## Supplementary material for "Unveiling the hidden biodiversity of microbial chemoreceptor genes in the rare biosphere": MCPsignal_captured_gtdbr207.nw (part 1495 of 1806)

```
:capture_order=o__Phycisphaerales:capture_phylum=p__Planctomycetota:capture_species=s__JABWBB01 sp013360675:heptad=MCP-40H],8ac93337-8300-438c-a85a-28ca1d35370e_4@MCPsignal.194.241:5e-09[&&NHX:Sample=rhiztom3:Type=capture:capture_class=c__Gammaproteobacteria:capture_domain=d__Bacteria:capture_family=f__Burkholderiaceae:capture_genus=g__Massilia:capture_order=o__Burkholderiales:capture_phylum=p__Proteobacteria:capture_species=s__Massilia phosphatilytica:heptad=MCP-40H])0.981:1.37202[&&NHX:Sample_counter=rhizpot1--1||rhiztom3--1:Type_counter=capture--2:capture_class_counter=c__Gammaproteobacteria--1||c__Phycisphaerae--1:capture_domain_counter=d__Bacteria--2:capture_family_counter=f__Burkholderiaceae--1||f__UBA1924--1:capture_genus_counter=g__JABWBB01--1||g__Massilia--1:capture_order_counter=o__Burkholderiales--1||o__Phycisphaerales--1:capture_phylum_counter=p__Planctomycetota--1||p__Proteobacteria--1:capture_species_counter=s__JABWBB01 sp013360675--1||s__Massilia phosphatilytica--1:gtdb_class_counter=:gtdb_domain_counter=:gtdb_family_counter=:gtdb_genus_counter=:gtdb_order_counter=:gtdb_phylum_counter=:gtdb_species_counter=:heptad_counter=MCP-40H--2:lbd_counter=:name=N1043727:ref_name_counter=],((357be598-0503-44bf-8f89-e0270f23a1ca_1@MCPsignal.392.458:5e-09[&&NHX:Sample=rhiztom1:Type=capture:capture_class=c__Leptospirae:capture_domain=d__Bacteria:capture_family=f__Leptospiraceae:capture_genus=g__Leptospira_B:capture_order=o__Leptospirales:capture_phylum=p__Spirochaetota:capture_species=s__Leptospira_B haakeii:heptad=MCP-34H],(c5e2f39b-c6b7-4569-af57-a6fe35d37c87_5@MCPsignal.67.181:0.160419[&&NHX:Sample=rhiztom1:Type=capture:besthit=93.6:bitscore=181.0:capture_class=c__Gammaproteobacteria:capture_domain=d__Bacteria:capture_family=f__Cellvibrionaceae:capture_genus=g__Cellvibrio:capture_order=o__Pseudomonadales:capture_phylum=p__Proteobacteria:capture_species=s__Cellvibrio sp000263355:evalue=5.54e-59:gapopen=1.0:heptad=MCP-34H:length=110.0:mismatch=6.0:qcovhsp=95.6:qend=109.0:qstart=1.0:ref_name=RS_GCF_008806955.1_protein.faa_NZ_CP031727.1_3527@PF00015_full_PFAM.328.511:scovhsp=60.1:send=123.0:sstart=14.0],66e94743-afcf-4820-9c54-bccc1ed2c5f5_2@MCPsignal.37.102:5e-09[&&NHX:Sample=rhiztom3:Type=capture:capture_class=c__Gammaproteobacteria:capture_domain=d__Bacteria:capture_family=f__Cellvibrionaceae:capture_genus=g__Cellvibrio:capture_order=o__Pseudomonadales:capture_phylum=p__Proteobacteria:capture_species=s__Cellvibrio sp000263355:heptad=MCP-34H])0:5e-09[&&NHX:Sample_counter=rhiztom1--1||rhiztom3--1:Type_counter=capture--2:besthit_avg=93.6:besthit_max=93.6:besthit_min=93.6:besthit_std=0:besthit_sum=93.6:bitscore_avg=181.0:bitscore_max=181.0:bitscore_min=181.0:bitscore_std=0:bitscore_sum=181.0:capture_class_counter=c__Gammaproteobacteria--2:capture_domain_counter=d__Bacteria--2:capture_family_counter=f__Cellvibrionaceae--2:capture_genus_counter=g__Cellvibrio--2:capture_order_counter=o__Pseudomonadales--2:capture_phylum_counter=p__Proteobacteria--2:capture_species_counter=s__Cellvibrio sp000263355--2:evalue_avg=5.54e-59:evalue_max=5.54e-59:evalue_min=5.54e-59:evalue_std=0:evalue_sum=5.54e-59:gapopen_avg=1.0:gapopen_max=1.0:gapopen_min=1.0:gapopen_std=0:gapopen_sum=1.0:gtdb_class_counter=:gtdb_domain_counter=:gtdb_family_counter=:gtdb_genus_counter=:gtdb_order_counter=:gtdb_phylum_counter=:gtdb_species_counter=:heptad_counter=MCP-34H--2:lbd_counter=:length_avg=110.0:length_max=110.0:length_min=110.0:length_std=0:length_sum=110.0:mismatch_avg=6.0:mismatch_max=6.0:mismatch_min=6.0:mismatch_std=0:mismatch_sum=6.0:name=N1043731:qcovhsp_avg=95.6:qcovhsp_max=95.6:qcovhsp_min=95.6:qcovhsp_std=0:qcovhsp_sum=95.6:qend_avg=109.0:qend_max=109.0:qend_min=109.0:qend_std=0:qend_sum=109.0:qstart_avg=1.0:qstart_max=1.0:qstart_min=1.0:qstart_std=0:qstart_sum=1.0:ref_name_counter=RS_GCF_008806955.1_protein.faa_NZ_CP031727.1_3527@PF00015_full_PFAM.328.511--1:scovhsp_avg=60.1:scovhsp_max=60.1:scovhsp_min=60.1:scovhsp_std=0:scovhsp_sum=60.1:send_avg=123.0:send_max=123.0:send_min=123.0:send_std=0:send_sum=123.0:sstart_avg=14.0:sstart_max=14.0:sstart_min=14.0:sstart_std=0:sstart_sum=14.0])0:5e-09[&&NHX:Sample_counter=rhiztom1--2||rhiztom3--1:Type_counter=capture--3:besthit_avg=93.6:besthit_max=93.6:besthit_min=93.6:besthit_std=0:besthit_sum=93.6:bitscore_avg=181.0:bitscore_max=181.0:bitscore_min=181.0:bitscore_std=0:bitscore_sum=181.0:capture_class_counter=c__Gammaproteobacteria--2||c__Leptospirae--1:capture_domain_counter=d__Bacteria--3:capture_family_counter=f__Cellvibrionaceae--2||f__Leptospiraceae--1:capture_genus_counter=g__Cellvibrio--2||g__Leptospira_B--1:capture_order_counter=o__Leptospirales--1||o__Pseudomonadales--2:capture_phylum_counter=p__Proteobacteria--2||p__Spirochaetota--1:capture_species_counter=s__Cellvibrio sp000263355--2||s__Leptospira_B haakeii--1:evalue_avg=5.54e-59:evalue_max=5.54e-59:evalue_min=5.54e-59:evalue_std=0:evalue_sum=5.54e-59:gapopen_avg=1.0:gapopen_max=1.0:gapopen_min=1.0:gapopen_std=0:gapopen_sum=1.0:gtdb_class_counter=:gtdb_domain_counter=:gtdb_family_counter=:gtdb_genus_counter=:gtdb_order_counter=:gtdb_phylum_counter=:gtdb_species_counter=:heptad_counter=MCP-34H--3:lbd_counter=:length_avg=110.0:length_max=110.0:length_min=110.0:length_std=0:length_sum=110.0:mismatch_avg=6.0:mismatch_max=6.0:mismatch_min=6.0:mismatch_std=0:mismatch_sum=6.0:name=N1043732:qcovhsp_avg=95.6:qcovhsp_max=95.6:qcovhsp_min=95.6:qcovhsp_std=0:qcovhsp_sum=95.6:qend_avg=109.0:qend_max=109.0:qend_min=109.0:qend_std=0:qend_sum=109.0:qstart_avg=1.0:qstart_max=1.0:qstart_min=1.0:qstart_std=0:qstart_sum=1.0:ref_name_counter=RS_GCF_008806955.1_protein.faa_NZ_CP031727.1_3527@PF00015_full_PFAM.328.511--1:scovhsp_avg=60.1:scovhsp_max=60.1:scovhsp_min=60.1:scovhsp_std=0:scovhsp_sum=60.1:send_avg=123.0:send_max=123.0:send_min=123.0:send_std=0:send_sum=123.0:sstart_avg=14.0:sstart_max=14.0:sstart_min=14.0:sstart_std=0:sstart_sum=14.0],(f47d37a7-acfc-4428-86a7-52e5fabb7813_6@MCPsignal.15.94:0.0687598[&&NHX:Sample=rhiztom3:Type=capture:capture_class=c__Gammaproteobacteria:capture_domain=d__Bacteria:capture_family=f__Cellvibrionaceae:capture_genus=g__Cellvibrio:capture_order=o__Pseudomonadales:capture_phylum=p__Proteobacteria:capture_species=s__Cellvibrio sp000263355:heptad=MCP-34H],(42c7e6e3-ac71-446c-9e57-fcfcbd59fd0b_2@MCPsignal.385.476:0.133608[&&NHX:Sample=rhiztom3:Type=capture:capture_class=c__Gammaproteobacteria:capture_domain=d__Bacteria:capture_family=f__Methylomonadaceae:capture_genus=g__SXIZ01:capture_order=o__Methylococcales:capture_phylum=p__Proteobacteria:capture_species=s__SXIZ01 sp005779525:heptad=MCP-34H],12ea5efa-4ccf-43b7-8f43-63f78a28b079_1@MCPsignal.92.155:0.0862442[&&NHX:Sample=rhiztom1:Type=capture:capture_class=c__Desulfuromonadia:capture_domain=d__Bacteria:capture_family=f__BM103:capture_genus=g__BM103:capture_order=o__Desulfuromonadales:capture_phylum=p__Desulfobacterota:capture_species=s__BM103 sp002869725:heptad=MCP-34H])0.626:0.0743082[&&NHX:Sample_counter=rhiztom1--1||rhiztom3--1:Type_counter=capture--2:capture_class_counter=c__Desulfuromonadia--1||c__Gammaproteobacteria--1:capture_domain_counter=d__Bacteria--2:capture_family_counter=f__BM103--1||f__Methylomonadaceae--1:capture_genus_counter=g__BM103--1||g__SXIZ01--1:capture_order_counter=o__Desulfuromonadales--1||o__Methylococcales--1:capture_phylum_counter=p__Desulfobacterota--1||p__Proteobacteria--1:capture_species_counter=s__BM103 sp002869725--1||s__SXIZ01 sp005779525--1:gtdb_class_counter=:gtdb_domain_counter=:gtdb_family_counter=:gtdb_genus_counter=:gtdb_order_counter=:gtdb_phylum_counter=:gtdb_species_counter=:heptad_counter=MCP-34H--2:lbd_counter=:name=N1043736:ref_name_counter=])0:5e-09[&&NHX:Sample_counter=rhiztom1--1||rhiztom3--2:Type_counter=capture--3:capture_class_counter=c__Desulfuromonadia--1||c__Gammaproteobacteria--2:capture_domain_counter=d__Bacteria--3:capture_family_counter=f__BM103--1||f__Cellvibrionaceae--1||f__Methylomonadaceae--1:capture_genus_counter=g__BM103--1||g__Cellvibrio--1||g__SXIZ01--1:capture_order_counter=o__Desulfuromonadales--1||o__Methylococcales--1||o__Pseudomonadales--1:capture_phylum_counter=p__Desulfobacterota--1||p__Proteobacteria--2:capture_species_counter=s__BM103 sp002869725--1||s__Cellvibrio sp000263355--1||s__SXIZ01 sp005779525--1:gtdb_class_counter=:gtdb_domain_counter=:gtdb_family_counter=:gtdb_genus_counter=:gtdb_order_counter=:gtdb_phylum_counter=:gtdb_species_counter=:heptad_counter=MCP-34H--3:lbd_counter=:name=N1043737:ref_name_counter=])0.859:0.141934[&&NHX:Sample_counter=rhiztom1--3||rhiztom3--3:Type_counter=capture--6:besthit_avg=93.6:besthit_max=93.6:besthit_min=93.6:besthit_std=0:besthit_sum=93.6:bitscore_avg=181.0:bitscore_max=181.0:bitscore_min=181.0:bitscore_std=0:bitscore_sum=181.0:capture_class_counter=c__Desulfuromonadia--1||c__Gammaproteobacteria--4||c__Leptospirae--1:capture_domain_counter=d__Bacteria--6:capture_family_counter=f__BM103--1||f__Cellvibrionaceae--3||f__Leptospiraceae--1||f__Methylomonadaceae--1:capture_genus_counter=g__BM103--1||g__Cellvibrio--3||g__Leptospira_B--1||g__SXIZ01--1:capture_order_counter=o__Desulfuromonadales--1||o__Leptospirales--1||o__Methylococcales--1||o__Pseudomonadales--3:capture_phylum_counter=p__Desulfobacterota--1||p__Proteobacteria--4||p__Spirochaetota--1:capture_species_counter=s__BM103 sp002869725--1||s__Cellvibrio sp000263355--3||s__Leptospira_B haakeii--1||s__SXIZ01 sp005779525--1:evalue_avg=5.54e-59:evalue_max=5.54e-59:evalue_min=5.54e-59:evalue_std=0:evalue_sum=5.54e-59:gapopen_avg=1.0:gapopen_max=1.0:gapopen_min=1.0:gapopen_std=0:gapopen_sum=1.0:gtdb_class_counter=:gtdb_domain_counter=:gtdb_family_counter=:gtdb_genus_counter=:gtdb_order_counter=:gtdb_phylum_counter=:gtdb_species_counter=:heptad_counter=MCP-34H--6:lbd_counter=:length_avg=110.0:length_max=110.0:length_min=110.0:length_std=0:length_sum=110.0:mismatch_avg=6.0:mismatch_max=6.0:mismatch_min=6.0:mismatch_std=0:mismatch_sum=6.0:name=N1043738:qcovhsp_avg=95.6:qcovhsp_max=95.6:qcovhsp_min=95.6:qcovhsp_std=0:qcovhsp_sum=95.6:qend_avg=109.0:qend_max=109.0:qend_min=109.0:qend_std=0:qend_sum=109.0:qstart_avg=1.0:qstart_max=1.0:qstart_min=1.0:qstart_std=0:qstart_sum=1.0:ref_name_counter=RS_GCF_008806955.1_protein.faa_NZ_CP031727.1_3527@PF00015_full_PFAM.328.511--1:scovhsp_avg=60.1:scovhsp_max=60.1:scovhsp_min=60.1:scovhsp_std=0:scovhsp_sum=60.1:send_avg=123.0:send_max=123.0:send_min=123.0:send_std=0:send_sum=123.0:sstart_avg=14.0:sstart_max=14.0:sstart_min=14.0:sstart_std=0:sstart_sum=14.0])0.676:0.051246[&&NHX:Sample_counter=rhizpot1--1||rhiztom1--3||rhiztom3--4:Type_counter=capture--8:besthit_avg=93.6:besthit_max=93.6:besthit_min=93.6:besthit_std=0:besthit_sum=93.6:bitscore_avg=181.0:bitscore_max=181.0:bitscore_min=181.0:bitscore_std=0:bitscore_sum=181.0:capture_class_counter=c__Desulfuromonadia--1||c__Gammaproteobacteria--5||c__Leptospirae--1||c__Phycisphaerae--1:capture_domain_counter=d__Bacteria--8:capture_family_counter=f__BM103--1||f__Burkholderiaceae--1||f__Cellvibrionaceae--3||f__Leptospiraceae--1||f__Methylomonadaceae--1||f__UBA1924--1:capture_genus_counter=g__BM103--1||g__Cellvibrio--3||g__JABWBB01--1||g__Leptospira_B--1||g__Massilia--1||g__SXIZ01--1:capture_order_counter=o__Burkholderiales--1||o__Desulfuromonadales--1||o__Leptospirales--1||o__Methylococcales--1||o__Phycisphaerales--1||o__Pseudomonadales--3:capture_phylum_counter=p__Desulfobacterota--1||p__Planctomycetota--1||p__Proteobacteria--5||p__Spirochaetota--1:capture_species_counter=s__BM103 sp002869725--1||s__Cellvibrio sp000263355--3||s__JABWBB01 sp013360675--1||s__Leptospira_B haakeii--1||s__Massilia phosphatilytica--1||s__SXIZ01 sp005779525--1:evalue_avg=5.54e-59:evalue_max=5.54e-59:evalue_min=5.54e-59:evalue_std=0:evalue_sum=5.54e-59:gapopen_avg=1.0:gapopen_max=1.0:gapopen_min=1.0:gapopen_std=0:gapopen_sum=1.0:gtdb_class_counter=:gtdb_domain_counter=:gtdb_family_counter=:gtdb_genus_counter=:gtdb_order_counter=:gtdb_phylum_counter=:gtdb_species_counter=:heptad_counter=MCP-34H--6||MCP-40H--2:lbd_counter=:length_avg=110.0:length_max=110.0:length_min=110.0:length_std=0:length_sum=110.0:mismatch_avg=6.0:mismatch_max=6.0:mismatch_min=6.0:mismatch_std=0:mismatch_sum=6.0:name=N1043739:qcovhsp_avg=95.6:qcovhsp_max=95.6:qcovhsp_min=95.6:qcovhsp_std=0:qcovhsp_sum=95.6:qend_avg=109.0:qend_max=109.0:qend_min=109.0:qend_std=0:qend_sum=109.0:qstart_avg=1.0:qstart_max=1.0:qstart_min=1.0:qstart_std=0:qstart_sum=1.0:ref_name_counter=RS_GCF_008806955.1_protein.faa_NZ_CP031727.1_3527@PF00015_full_PFAM.328.511--1:scovhsp_avg=60.1:scovhsp_max=60.1:scovhsp_min=60.1:scovhsp_std=0:scovhsp_sum=60.1:send_avg=123.0:send_max=123.0:send_min=123.0:send_std=0:send_sum=123.0:sstart_avg=14.0:sstart_max=14.0:sstart_min=14.0:sstart_std=0:sstart_sum=14.0],(6cd0e10b-a8e4-4d08-bada-0dbff06686bd_4@MCPsignal.344.408:0.0323711[&&NHX:Sample=rhiztom3:Type=capture:capture_class=c__Desulfitobacteriia:capture_domain=d__Bacteria:capture_family=f__Syntrophobotulaceae:capture_genus=g__Dehalobacter:capture_order=o__Desulfitobacteriales:capture_phylum=p__Firmicutes_B:capture_species=s__Dehalobacter sp004343605:heptad=MCP-34H],5061c845-6143-4336-9948-71c479b45b41_3@MCPsignal.368.418:0.0173197[&&NHX:Sample=rhiztom3:Type=capture:capture_class=c__Bacilli:capture_domain=d__Bacteria:capture_family=f__Planococcaceae:capture_genus=g__Sporosarcina:capture_order=o__Bacillales_A:capture_phylum=p__Firmicutes:capture_species=s__Sporosarcina sp002743335:heptad=MCP-34H])0:6e-09[&&NHX:Sample_counter=rhiztom3--2:Type_counter=capture--2:capture_class_counter=c__Bacilli--1||c__Desulfitobacteriia--1:capture_domain_counter=d__Bacteria--2:capture_family_counter=f__Planococcaceae--1||f__Syntrophobotulaceae--1:capture_genus_counter=g__Dehalobacter--1||g__Sporosarcina--1:capture_order_counter=o__Bacillales_A--1||o__Desulfitobacteriales--1:capture_phylum_counter=p__Firmicutes--1||p__Firmicutes_B--1:capture_species_counter=s__Dehalobacter sp004343605--1||s__Sporosarcina sp002743335--1:gtdb_class_counter=:gtdb_domain_counter=:gtdb_family_counter=:gtdb_genus_counter=:gtdb_order_counter=:gtdb_phylum_counter=:gtdb_species_counter=:heptad_counter=MCP-34H--2:lbd_counter=:name=N1043742:ref_name_counter=])0:5e-09[&&NHX:Sample_counter=rhizpot1--1||rhiztom1--3||rhiztom3--6:Type_counter=capture--10:besthit_avg=93.6:besthit_max=93.6:besthit_min=93.6:besthit_std=0:besthit_sum=93.6:bitscore_avg=181.0:bitscore_max=181.0:bitscore_min=181.0:bitscore_std=0:bitscore_sum=181.0:capture_class_counter=c__Bacilli--1||c__Desulfitobacteriia--1||c__Desulfuromonadia--1||c__Gammaproteobacteria--5||c__Leptospirae--1||c__Phycisphaerae--1:capture_domain_counter=d__Bacteria--10:capture_family_counter=f__BM103--1||f__Burkholderiaceae--1||f__Cellvibrionaceae--3||f__Leptospiraceae--1||f__Methylomonadaceae--1||f__Planococcaceae--1||f__Syntrophobotulaceae--1||f__UBA1924--1:capture_genus_counter=g__BM103--1||g__Cellvibrio--3||g__Dehalobacter--1||g__JABWBB01--1||g__Leptospira_B--1||g__Massilia--1||g__SXIZ01--1||g__Sporosarcina--1:capture_order_counter=o__Bacillales_A--1||o__Burkholderiales--1||o__Desulfitobacteriales--1||o__Desulfuromonadales--1||o__Leptospirales--1||o__Methylococcales--1||o__Phycisphaerales--1||o__Pseudomonadales--3:capture_phylum_counter=p__Desulfobacterota--1||p__Firmicutes--1||p__Firmicutes_B--1||p__Planctomycetota--1||p__Proteobacteria--5||p__Spirochaetota--1:capture_species_counter=s__BM103 sp002869725--1||s__Cellvibrio sp000263355--3||s__Dehalobacter sp004343605--1||s__JABWBB01 sp013360675--1||s__Leptospira_B haakeii--1||s__Massilia phosphatilytica--1||s__SXIZ01 sp005779525--1||s__Sporosarcina sp002743335--1:evalue_avg=5.54e-59:evalue_max=5.54e-59:evalue_min=5.54e-59:evalue_std=0:evalue_sum=5.54e-59:gapopen_avg=1.0:gapopen_max=1.0:gapopen_min=1.0:gapopen_std=0:gapopen_sum=1.0:gtdb_class_counter=:gtdb_domain_counter=:gtdb_family_counter=:gtdb_genus_counter=:gtdb_order_counter=:gtdb_phylum_counter=:gtdb_species_counter=:heptad_counter=MCP-34H--8||MCP-40H--2:lbd_counter=:length_avg=110.0:length_max=110.0:length_min=110.0:length_std=0:length_sum=110.0:mismatch_avg=6.0:mismatch_max=6.0:mismatch_min=6.0:mismatch_std=0:mismatch_sum=6.0:name=N1043743:qcovhsp_avg=95.6:qcovhsp_max=95.6:qcovhsp_min=95.6:qcovhsp_std=0:qcovhsp_sum=95.6:qend_avg=109.0:qend_max=109.0:qend_min=109.0:qend_std=0:qend_sum=109.0:qstart_avg=1.0:qstart_max=1.0:qstart_min=1.0:qstart_std=0:qstart_sum=1.0:ref_name_counter=RS_GCF_008806955.1_protein.faa_NZ_CP031727.1_3527@PF00015_full_PFAM.328.511--1:scovhsp_avg=60.1:scovhsp_max=60.1:scovhsp_min=60.1:scovhsp_std=0:scovhsp_sum=60.1:send_avg=123.0:send_max=123.0:send_min=123.0:send_std=0:send_sum=123.0:sstart_avg=14.0:sstart_max=14.0:sstart_min=14.0:sstart_std=0:sstart_sum=14.0],(a8311ed7-b589-4774-bae9-4209789f2f7b_2@MCPsignal.305.369:0.016055[&&NHX:Sample=rhiztom3:Type=capture:capture_class=c__Gammaproteobacteria:capture_domain=d__Bacteria:capture_family=f__Methylomonadaceae:capture_genus=g__SXIZ01:capture_order=o__Methylococcales:capture_phylum=p__Proteobacteria:capture_species=s__SXIZ01 sp005779525:heptad=MCP-34H],(c15cffb3-6c98-4380-b774-21a5f01078a8_2@MCPsignal.33.89:0.0209262[&&NHX:Sample=rhiztom3:Type=capture:capture_class=c__Gammaproteobacteria:capture_domain=d__Bacteria:capture_family=f__Alteromonadaceae:capture_genus=g__Alteromonas:capture_order=o__Enterobacterales:capture_phylum=p__Proteobacteria:capture_species=s__Alteromonas chungwhensis:heptad=MCP-34H],(66462bf9-69eb-4326-966c-98dc7866d4f5_6@MCPsignal.211.320:1.13943[&&NHX:Sample=rhiztom1:Type=capture:besthit=72.0:bitscore=130.0:capture_class=c__Spirochaetia:capture_domain=d__Bacteria:capture_family=f__Termitinemataceae:capture_genus=g__WQXQ01:capture_order=o__Treponematales:capture_phylum=p__Spirochaetota:capture_species=s__WQXQ01 sp009786625:evalue=2.77e-39:gapopen=0.0:heptad=MCP-44H:length=107.0:mismatch=30.0:qcovhsp=98.2:qend=109.0:qstart=3.0:ref_name=GB_GCA_016194905.1_protein.faa_JACQAP010000021.1_119@PF00015_full_PFAM.297.472:scovhsp=61.1:send=158.0:sstart=52.0],8c1ccde5-0c14-42a7-bd2f-a7648ff56581_5@MCPsignal.219.272:5e-09[&&NHX:Sample=rhiztom3:Type=capture:capture_class=c__Bacilli:capture_domain=d__Bacteria:capture_family=f__Planococcaceae:capture_genus=g__Sporosarcina:capture_order=o__Bacillales_A:capture_phylum=p__Firmicutes:capture_species=s__Sporosarcina sp002743335:heptad=MCP-34H])0.069:0.0525618[&&NHX:Sample_counter=rhiztom1--1||rhiztom3--1:Type_counter=capture--2:besthit_avg=72.0:besthit_max=72.0:besthit_min=72.0:besthit_std=0:besthit_sum=72.0:bitscore_avg=130.0:bitscore_max=130.0:bitscore_min=130.0:bitscore_std=0:bitscore_sum=130.0:capture_class_counter=c__Bacilli--1||c__Spirochaetia--1:capture_domain_counter=d__Bacteria--2:capture_family_counter=f__Planococcaceae--1||f__Termitinemataceae--1:capture_genus_counter=g__Sporosarcina--1||g__WQXQ01--1:capture_order_counter=o__Bacillales_A--1||o__Treponematales--1:capture_phylum_counter=p__Firmicutes--1||p__Spirochaetota--1:capture_species_counter=s__Sporosarcina sp002743335--1||s__WQXQ01 sp009786625--1:evalue_avg=2.77e-39:evalue_max=2.77e-39:evalue_min=2.77e-39:evalue_std=0:evalue_sum=2.77e-39:gapopen_avg=0.0:gapopen_max=0.0:gapopen_min=0.0:gapopen_std=0:gapopen_sum=0.0:gtdb_class_counter=:gtdb_domain_counter=:gtdb_family_counter=:gtdb_genus_counter=:gtdb_order_counter=:gtdb_phylum_counter=:gtdb_species_counter=:heptad_counter=MCP-34H--1||MCP-44H--1:lbd_counter=:length_avg=107.0:length_max=107.0:length_min=107.0:length_std=0:length_sum=107.0:mismatch_avg=30.0:mismatch_max=30.0:mismatch_min=30.0:mismatch_std=0:mismatch_sum=30.0:name=N1043748:qcovhsp_avg=98.2:qcovhsp_max=98.2:qcovhsp_min=98.2:qcovhsp_std=0:qcovhsp_sum=98.2:qend_avg=109.0:qend_max=109.0:qend_min=109.0:qend_std=0:qend_sum=109.0:qstart_avg=3.0:qstart_max=3.0:qstart_min=3.0:qstart_std=0:qstart_sum=3.0:ref_name_counter=GB_GCA_016194905.1_protein.faa_JACQAP010000021.1_119@PF00015_full_PFAM.297.472--1:scovhsp_avg=61.1:scovhsp_max=61.1:scovhsp_min=61.1:scovhsp_std=0:scovhsp_sum=61.1:send_avg=158.0:send_max=158.0:send_min=158.0:send_std=0:send_sum=158.0:sstart_avg=52.0:sstart_max=52.0:sstart_min=52.0:sstart_std=0:sstart_sum=52.0])0.668:0.013635[&&NHX:Sample_counter=rhiztom1--1||rhiztom3--2:Type_counter=capture--3:besthit_avg=72.0:besthit_max=72.0:besthit_min=72.0:besthit_std=0:besthit_sum=72.0:bitscore_avg=130.0:bitscore_max=130.0:bitscore_min=130.0:bitscore_std=0:bitscore_sum=130.0:capture_class_counter=c__Bacilli--1||c__Gammaproteobacteria--1||c__Spirochaetia--1:capture_domain_counter=d__Bacteria--3:capture_family_counter=f__Alteromonadaceae--1||f__Planococcaceae--1||f__Termitinemataceae--1:capture_genus_counter=g__Alteromonas--1||g__Sporosarcina--1||g__WQXQ01--1:capture_order_counter=o__Bacillales_A--1||o__Enterobacterales--1||o__Treponematales--1:capture_phylum_counter=p__Firmicutes--1||p__Proteobacteria--1||p__Spirochaetota--1:capture_species_counter=s__Alteromonas chungwhensis--1||s__Sporosarcina sp002743335--1||s__WQXQ01 sp009786625--1:evalue_avg=2.77e-39:evalue_max=2.77e-39:evalue_min=2.77e-39:evalue_std=0:evalue_sum=2.77e-39:gapopen_avg=0.0:gapopen_max=0.0:gapopen_min=0.0:gapopen_std=0:gapopen_sum=0.0:gtdb_class_counter=:gtdb_domain_counter=:gtdb_family_counter=:gtdb_genus_counter=:gtdb_order_counter=:gtdb_phylum_counter=:gtdb_species_counter=:heptad_counter=MCP-34H--2||MCP-44H--1:lbd_counter=:length_avg=107.0:length_max=107.0:length_min=107.0:length_std=0:length_sum=107.0:mismatch_avg=30.0:mismatch_max=30.0:mismatch_min=30.0:mismatch_std=0:mismatch_sum=30.0:name=N1043749:qcovhsp_avg=98.2:qcovhsp_max=98.2:qcovhsp_min=98.2:qcovhsp_std=0:qcovhsp_sum=98.2:qend_avg=109.0:qend_max=109.0:qend_min=109.0:qend_std=0:qend_sum=109.0:qstart_avg=3.0:qstart_max=3.0:qstart_min=3.0:qstart_std=0:qstart_sum=3.0:ref_name_counter=GB_GCA_016194905.1_protein.faa_JACQAP010000021.1_119@PF00015_full_PFAM.297.472--1:scovhsp_avg=61.1:scovhsp_max=61.1:scovhsp_min=61.1:scovhsp_std=0:scovhsp_sum=61.1:send_avg=158.0:send_max=158.0:send_min=158.0:send_std=0:send_sum=158.0:sstart_avg=52.0:sstart_max=52.0:sstart_min=52.0:sstart_std=0:sstart_sum=52.0])0:5e-09[&&NHX:Sample_counter=rhiztom1--1||rhiztom3--3:Type_counter=capture--4:besthit_avg=72.0:besthit_max=72.0:besthit_min=72.0:besthit_std=0:besthit_sum=72.0:bitscore_avg=130.0:bitscore_max=130.0:bitscore_min=130.0:bitscore_std=0:bitscore_sum=130.0:capture_class_counter=c__Bacilli--1||c__Gammaproteobacteria--2||c__Spirochaetia--1:capture_domain_counter=d__Bacteria--4:capture_family_counter=f__Alteromonadaceae--1||f__Methylomonadaceae--1||f__Planococcaceae--1||f__Termitinemataceae--1:capture_genus_counter=g__Alteromonas--1||g__SXIZ01--1||g__Sporosarcina--1||g__WQXQ01--1:capture_order_counter=o__Bacillales_A--1||o__Enterobacterales--1||o__Methylococcales--1||o__Treponematales--1:capture_phylum_counter=p__Firmicutes--1||p__Proteobacteria--2||p__Spirochaetota--1:capture_species_counter=s__Alteromonas chungwhensis--1||s__SXIZ01 sp005779525--1||s__Sporosarcina sp002743335--1||s__WQXQ01 sp009786625--1:evalue_avg=2.77e-39:evalue_max=2.77e-39:evalue_min=2.77e-39:evalue_std=0:evalue_sum=2.77e-39:gapopen_avg=0.0:gapopen_max=0.0:gapopen_min=0.0:gapopen_std=0:gapopen_sum=0.0:gtdb_class_counter=:gtdb_domain_counter=:gtdb_family_counter=:gtdb_genus_counter=:gtdb_order_counter=:gtdb_phylum_counter=:gtdb_species_counter=:heptad_counter=MCP-34H--3||MCP-44H--1:lbd_counter=:length_avg=107.0:length_max=107.0:length_min=107.0:length_std=0:length_sum=107.0:mismatch_avg=30.0:mismatch_max=30.0:mismatch_min=30.0:mismatch_std=0:mismatch_sum=30.0:name=N1043750:qcovhsp_avg=98.2:qcovhsp_max=98.2:qcovhsp_min=98.2:qcovhsp_std=0:qcovhsp_sum=98.2:qend_avg=109.0:qend_max=109.0:qend_min=109.0:qend_std=0:qend_sum=109.0:qstart_avg=3.0:qstart_max=3.0:qstart_min=3.0:qstart_std=0:qstart_sum=3.0:ref_name_counter=GB_GCA_016194905.1_protein.faa_JACQAP010000021.1_119@PF00015_full_PFAM.297.472--1:scovhsp_avg=61.1:scovhsp_max=61.1:scovhsp_min=61.1:scovhsp_std=0:scovhsp_sum=61.1:send_avg=158.0:send_max=158.0:send_min=158.0:send_std=0:send_sum=158.0:sstart_avg=52.0:sstart_max=52.0:sstart_min=52.0:sstart_std=0:sstart_sum=52.0])0.454:5e-09[&&NHX:Sample_counter=rhizpot1--1||rhiztom1--4||rhiztom3--9:Type_counter=capture--14:besthit_avg=82.8:besthit_max=93.6:besthit_min=72.0:besthit_std=15.273506473629423:besthit_sum=165.6:bitscore_avg=155.5:bitscore_max=181.0:bitscore_min=130.0:bitscore_std=36.062445840513924:bitscore_sum=311.0:capture_class_counter=c__Bacilli--2||c__Desulfitobacteriia--1||c__Desulfuromonadia--1||c__Gammaproteobacteria--7||c__Leptospirae--1||c__Phycisphaerae--1||c__Spirochaetia--1:capture_domain_counter=d__Bacteria--14:capture_family_counter=f__Alteromonadaceae--1||f__BM103--1||f__Burkholderiaceae--1||f__Cellvibrionaceae--3||f__Leptospiraceae--1||f__Methylomonadaceae--2||f__Planococcaceae--2||f__Syntrophobotulaceae--1||f__Termitinemataceae--1||f__UBA1924--1:capture_genus_counter=g__Alteromonas--1||g__BM103--1||g__Cellvibrio--3||g__Dehalobacter--1||g__JABWBB01--1||g__Leptospira_B--1||g__Massilia--1||g__SXIZ01--2||g__Sporosarcina--2||g__WQXQ01--1:capture_order_counter=o__Bacillales_A--2||o__Burkholderiales--1||o__Desulfitobacteriales--1||o__Desulfuromonadales--1||o__Enterobacterales--1||o__Leptospirales--1||o__Methylococcales--2||o__Phycisphaerales--1||o__Pseudomonadales--3||o__Treponematales--1:capture_phylum_counter=p__Desulfobacterota--1||p__Firmicutes--2||p__Firmicutes_B--1||p__Planctomycetota--1||p__Proteobacteria--7||p__Spirochaetota--2:capture_species_counter=s__Alteromonas chungwhensis--1||s__BM103 sp002869725--1||s__Cellvibrio sp000263355--3||s__Dehalobacter sp004343605--1||s__JABWBB01 sp013360675--1||s__Leptospira_B haakeii--1||s__Massilia phosphatilytica--1||s__SXIZ01 sp005779525--2||s__Sporosarcina sp002743335--2||s__WQXQ01 sp009786625--1:evalue_avg=1.385e-39:evalue_max=2.77e-39:evalue_min=5.54e-59:evalue_std=1.9586857838867367e-39:evalue_sum=2.77e-39:gapopen_avg=0.5:gapopen_max=1.0:gapopen_min=0.0:gapopen_std=0.7071067811865476:gapopen_sum=1.0:gtdb_class_counter=:gtdb_domain_counter=:gtdb_family_counter=:gtdb_genus_counter=:gtdb_order_counter=:gtdb_phylum_counter=:gtdb_species_counter=:heptad_counter=MCP-34H--11||MCP-40H--2||MCP-44H--1:lbd_counter=:length_avg=108.5:length_max=110.0:length_min=107.0:length_std=2.1213203435596424:length_sum=217.0:mismatch_avg=18.0:mismatch_max=30.0:mismatch_min=6.0:mismatch_std=16.97056274847714:mismatch_sum=36.0:name=N1043751:qcovhsp_avg=96.9:qcovhsp_max=98.2:qcovhsp_min=95.6:qcovhsp_std=1.8384776310850295:qcovhsp_sum=193.8:qend_avg=109.0:qend_max=109.0:qend_min=109.0:qend_std=0.0:qend_sum=218.0:qstart_avg=2.0:qstart_max=3.0:qstart_min=1.0:qstart_std=1.4142135623730951:qstart_sum=4.0:ref_name_counter=GB_GCA_016194905.1_protein.faa_JACQAP010000021.1_119@PF00015_full_PFAM.297.472--1||RS_GCF_008806955.1_protein.faa_NZ_CP031727.1_3527@PF00015_full_PFAM.328.511--1:scovhsp_avg=60.6:scovhsp_max=61.1:scovhsp_min=60.1:scovhsp_std=0.7071067811865476:scovhsp_sum=121.2:send_avg=140.5:send_max=158.0:send_min=123.0:send_std=24.748737341529164:send_sum=281.0:sstart_avg=33.0:sstart_max=52.0:sstart_min=14.0:sstart_std=26.870057685088806:sstart_sum=66.0])0:6e-09[&&NHX:Sample_counter=rhizpot1--1||rhizpot2--1||rhiztom1--4||rhiztom3--10:Type_counter=capture--16:besthit_avg=82.8:besthit_max=93.6:besthit_min=72.0:besthit_std=15.273506473629423:besthit_sum=165.6:bitscore_avg=155.5:bitscore_max=181.0:bitscore_min=130.0:bitscore_std=36.062445840513924:bitscore_sum=311.0:capture_class_counter=c__Alphaproteobacteria--1||c__Bacilli--2||c__Desulfitobacteriia--1||c__Desulfuromonadia--1||c__Gammaproteobacteria--8||c__Leptospirae--1||c__Phycisphaerae--1||c__Spirochaetia--1:capture_domain_counter=d__Bacteria--16:capture_family_counter=f__Alteromonadaceae--2||f__BM103--1||f__Burkholderiaceae--1||f__Cellvibrionaceae--3||f__Dongiaceae--1||f__Leptospiraceae--1||f__Methylomonadaceae--2||f__Planococcaceae--2||f__Syntrophobotulaceae--1||f__Termitinemataceae--1||f__UBA1924--1:capture_genus_counter=g__Alteromonas--2||g__BM103--1||g__Cellvibrio--3||g__Dehalobacter--1||g__Dongia--1||g__JABWBB01--1||g__Leptospira_B--1||g__Massilia--1||g__SXIZ01--2||g__Sporosarcina--2||g__WQXQ01--1:capture_order_counter=o__Bacillales_A--2||o__Burkholderiales--1||o__Desulfitobacteriales--1||o__Desulfuromonadales--1||o__Dongiales--1||o__Enterobacterales--2||o__Leptospirales--1||o__Methylococcales--2||o__Phycisphaerales--1||o__Pseudomonadales--3||o__Treponematales--1:capture_phylum_counter=p__Desulfobacterota--1||p__Firmicutes--2||p__Firmicutes_B--1||p__Planctomycetota--1||p__Proteobacteria--9||p__Spirochaetota--2:capture_species_counter=s__Alteromonas chungwhensis--2||s__BM103 sp002869725--1||s__Cellvibrio sp000263355--3||s__Dehalobacter sp004343605--1||s__Dongia sp016183985--1||s__JABWBB01 sp013360675--1||s__Leptospira_B haakeii--1||s__Massilia phosphatilytica--1||s__SXIZ01 sp005779525--2||s__Sporosarcina sp002743335--2||s__WQXQ01 sp009786625--1:evalue_avg=1.385e-39:evalue_max=2.77e-39:evalue_min=5.54e-59:evalue_std=1.9586857838867367e-39:evalue_sum=2.77e-39:gapopen_avg=0.5:gapopen_max=1.0:gapopen_min=0.0:gapopen_std=0.7071067811865476:gapopen_sum=1.0:gtdb_class_counter=:gtdb_domain_counter=:gtdb_family_counter=:gtdb_genus_counter=:gtdb_order_counter=:gtdb_phylum_counter=:gtdb_species_counter=:heptad_counter=MCP-34H--13||MCP-40H--2||MCP-44H--1:lbd_counter=:length_avg=108.5:length_max=110.0:length_min=107.0:length_std=2.1213203435596424:length_sum=217.0:mismatch_avg=18.0:mismatch_max=30.0:mismatch_min=6.0:mismatch_std=16.97056274847714:mismatch_sum=36.0:name=N1043752:qcovhsp_avg=96.9:qcovhsp_max=98.2:qcovhsp_min=95.6:qcovhsp_std=1.8384776310850295:qcovhsp_sum=193.8:qend_avg=109.0:qend_max=109.0:qend_min=109.0:qend_std=0.0:qend_sum=218.0:qstart_avg=2.0:qstart_max=3.0:qstart_min=1.0:qstart_std=1.4142135623730951:qstart_sum=4.0:ref_name_counter=GB_GCA_016194905.1_protein.faa_JACQAP010000021.1_119@PF00015_full_PFAM.297.472--1||RS_GCF_008806955.1_protein.faa_NZ_CP031727.1_3527@PF00015_full_PFAM.328.511--1:scovhsp_avg=60.6:scovhsp_max=61.1:scovhsp_min=60.1:scovhsp_std=0.7071067811865476:scovhsp_sum=121.2:send_avg=140.5:send_max=158.0:send_min=123.0:send_std=24.748737341529164:send_sum=281.0:sstart_avg=33.0:sstart_max=52.0:sstart_min=14.0:sstart_std=26.870057685088806:sstart_sum=66.0],7c5aa694-f3ea-426f-b65a-aaf68d991165_4@MCPsignal.236.291:5e-09[&&NHX:Sample=rhiztom3:Type=capture:capture_class=c__Alphaproteobacteria:capture_domain=d__Bacteria:capture_family=f__Devosiaceae:capture_genus=g__Devosia:capture_order=o__Rhizobiales:capture_phylum=p__Proteobacteria:capture_species=s__Devosia sp015158295:heptad=MCP-34H])0.588:5e-09[&&NHX:Sample_counter=rhizpot1--1||rhizpot2--1||rhiztom1--4||rhiztom3--11:Type_counter=capture--17:besthit_avg=82.8:besthit_max=93.6:besthit_min=72.0:besthit_std=15.273506473629423:besthit_sum=165.6:bitscore_avg=155.5:bitscore_max=181.0:bitscore_min=130.0:bitscore_std=36.062445840513924:bitscore_sum=311.0:capture_class_counter=c__Alphaproteobacteria--2||c__Bacilli--2||c__Desulfitobacteriia--1||c__Desulfuromonadia--1||c__Gammaproteobacteria--8||c__Leptospirae--1||c__Phycisphaerae--1||c__Spirochaetia--1:capture_domain_counter=d__Bacteria--17:capture_family_counter=f__Alteromonadaceae--2||f__BM103--1||f__Burkholderiaceae--1||f__Cellvibrionaceae--3||f__Devosiaceae--1||f__Dongiaceae--1||f__Leptospiraceae--1||f__Methylomonadaceae--2||f__Planococcaceae--2||f__Syntrophobotulaceae--1||f__Termitinemataceae--1||f__UBA1924--1:capture_genus_counter=g__Alteromonas--2||g__BM103--1||g__Cellvibrio--3||g__Dehalobacter--1||g__Devosia--1||g__Dongia--1||g__JABWBB01--1||g__Leptospira_B--1||g__Massilia--1||g__SXIZ01--2||g__Sporosarcina--2||g__WQXQ01--1:capture_order_counter=o__Bacillales_A--2||o__Burkholderiales--1||o__Desulfitobacteriales--1||o__Desulfuromonadales--1||o__Dongiales--1||o__Enterobacterales--2||o__Leptospirales--1||o__Methylococcales--2||o__Phycisphaerales--1||o__Pseudomonadales--3||o__Rhizobiales--1||o__Treponematales--1:capture_phylum_counter=p__Desulfobacterota--1||p__Firmicutes--2||p__Firmicutes_B--1||p__Planctomycetota--1||p__Proteobacteria--10||p__Spirochaetota--2:capture_species_counter=s__Alteromonas chungwhensis--2||s__BM103 sp002869725--1||s__Cellvibrio sp000263355--3||s__Dehalobacter sp004343605--1||s__Devosia sp015158295--1||s__Dongia sp016183985--1||s__JABWBB01 sp013360675--1||s__Leptospira_B haakeii--1||s__Massilia phosphatilytica--1||s__SXIZ01 sp005779525--2||s__Sporosarcina sp002743335--2||s__WQXQ01 sp009786625--1:evalue_avg=1.385e-39:evalue_max=2.77e-39:evalue_min=5.54e-59:evalue_std=1.9586857838867367e-39:evalue_sum=2.77e-39:gapopen_avg=0.5:gapopen_max=1.0:gapopen_min=0.0:gapopen_std=0.7071067811865476:gapopen_sum=1.0:gtdb_class_counter=:gtdb_domain_counter=:gtdb_family_counter=:gtdb_genus_counter=:gtdb_order_counter=:gtdb_phylum_counter=:gtdb_species_counter=:heptad_counter=MCP-34H--14||MCP-40H--2||MCP-44H--1:lbd_counter=:length_avg=108.5:length_max=110.0:length_min=107.0:length_std=2.1213203435596424:length_sum=217.0:mismatch_avg=18.0:mismatch_max=30.0:mismatch_min=6.0:mismatch_std=16.97056274847714:mismatch_sum=36.0:name=N1043754:qcovhsp_avg=96.9:qcovhsp_max=98.2:qcovhsp_min=95.6:qcovhsp_std=1.8384776310850295:qcovhsp_sum=193.8:qend_avg=109.0:qend_max=109.0:qend_min=109.0:qend_std=0.0:qend_sum=218.0:qstart_avg=2.0:qstart_max=3.0:qstart_min=1.0:qstart_std=1.4142135623730951:qstart_sum=4.0:ref_name_counter=GB_GCA_016194905.1_protein.faa_JACQAP010000021.1_119@PF00015_full_PFAM.297.472--1||RS_GCF_008806955.1_protein.faa_NZ_CP031727.1_3527@PF00015_full_PFAM.328.511--1:scovhsp_avg=60.6:scovhsp_max=61.1:scovhsp_min=60.1:scovhsp_std=0.7071067811865476:scovhsp_sum=121.2:send_avg=140.5:send_max=158.0:send_min=123.0:send_std=24.748737341529164:send_sum=281.0:sstart_avg=33.0:sstart_max=52.0:sstart_min=14.0:sstart_std=26.870057685088806:sstart_sum=66.0],9e16386c-a5fc-4df5-8699-6977a432e478_6@MCPsignal.205.268:0.0160973[&&NHX:Sample=rhiztom3:Type=capture:capture_class=c__Gammaproteobacteria:capture_domain=d__Bacteria:capture_family=f__Alteromonadaceae:capture_genus=g__Alteromonas:capture_order=o__Enterobacterales:capture_phylum=p__Proteobacteria:capture_species=s__Alteromonas chungwhensis:heptad=MCP-34H])0:5e-09[&&NHX:Sample_counter=rhizpot1--1||rhizpot2--1||rhiztom1--4||rhiztom3--12:Type_counter=capture--18:besthit_avg=82.8:besthit_max=93.6:besthit_min=72.0:besthit_std=15.273506473629423:besthit_sum=165.6:bitscore_avg=155.5:bitscore_max=181.0:bitscore_min=130.0:bitscore_std=36.062445840513924:bitscore_sum=311.0:capture_class_counter=c__Alphaproteobacteria--2||c__Bacilli--2||c__Desulfitobacteriia--1||c__Desulfuromonadia--1||c__Gammaproteobacteria--9||c__Leptospirae--1||c__Phycisphaerae--1||c__Spirochaetia--1:capture_domain_counter=d__Bacteria--18:capture_family_counter=f__Alteromonadaceae--3||f__BM103--1||f__Burkholderiaceae--1||f__Cellvibrionaceae--3||f__Devosiaceae--1||f__Dongiaceae--1||f__Leptospiraceae--1||f__Methylomonadaceae--2||f__Planococcaceae--2||f__Syntrophobotulaceae--1||f__Termitinemataceae--1||f__UBA1924--1:capture_genus_counter=g__Alteromonas--3||g__BM103--1||g__Cellvibrio--3||g__Dehalobacter--1||g__Devosia--1||g__Dongia--1||g__JABWBB01--1||g__Leptospira_B--1||g__Massilia--1||g__SXIZ01--2||g__Sporosarcina--2||g__WQXQ01--1:capture_order_counter=o__Bacillales_A--2||o__Burkholderiales--1||o__Desulfitobacteriales--1||o__Desulfuromonadales--1||o__Dongiales--1||o__Enterobacterales--3||o__Leptospirales--1||o__Methylococcales--2||o__Phycisphaerales--1||o__Pseudomonadales--3||o__Rhizobiales--1||o__Treponematales--1:capture_phylum_counter=p__Desulfobacterota--1||p__Firmicutes--2||p__Firmicutes_B--1||p__Planctomycetota--1||p__Proteobacteria--11||p__Spirochaetota--2:capture_species_counter=s__Alteromonas chungwhensis--3||s__BM103 sp002869725--1||s__Cellvibrio sp000263355--3||s__Dehalobacter sp004343605--1||s__Devosia sp015158295--1||s__Dongia sp016183985--1||s__JABWBB01 sp013360675--1||s__Leptospira_B haakeii--1||s__Massilia phosphatilytica--1||s__SXIZ01 sp005779525--2||s__Sporosarcina sp002743335--2||s__WQXQ01 sp009786625--1:evalue_avg=1.385e-39:evalue_max=2.77e-39:evalue_min=5.54e-59:evalue_std=1.9586857838867367e-39:evalue_sum=2.77e-39:gapopen_avg=0.5:gapopen_max=1.0:gapopen_min=0.0:gapopen_std=0.7071067811865476:gapopen_sum=1.0:gtdb_class_counter=:gtdb_domain_counter=:gtdb_family_counter=:gtdb_genus_counter=:gtdb_order_counter=:gtdb_phylum_counter=:gtdb_species_counter=:heptad_counter=MCP-34H--15||MCP-40H--2||MCP-44H--1:lbd_counter=:length_avg=108.5:length_max=110.0:length_min=107.0:length_std=2.1213203435596424:length_sum=217.0:mismatch_avg=18.0:mismatch_max=30.0:mismatch_min=6.0:mismatch_std=16.97056274847714:mismatch_sum=36.0:name=N1043756:qcovhsp_avg=96.9:qcovhsp_max=98.2:qcovhsp_min=95.6:qcovhsp_std=1.8384776310850295:qcovhsp_sum=193.8:qend_avg=109.0:qend_max=109.0:qend_min=109.0:qend_std=0.0:qend_sum=218.0:qstart_avg=2.0:qstart_max=3.0:qstart_min=1.0:qstart_std=1.4142135623730951:qstart_sum=4.0:ref_name_counter=GB_GCA_016194905.1_protein.faa_JACQAP010000021.1_119@PF00015_full_PFAM.297.472--1||RS_GCF_008806955.1_protein.faa_NZ_CP031727.1_3527@PF00015_full_PFAM.328.511--1:scovhsp_avg=60.6:scovhsp_max=61.1:scovhsp_min=60.1:scovhsp_std=0.7071067811865476:scovhsp_sum=121.2:send_avg=140.5:send_max=158.0:send_min=123.0:send_std=24.748737341529164:send_sum=281.0:sstart_avg=33.0:sstart_max=52.0:sstart_min=14.0:sstart_std=26.870057685088806:sstart_sum=66.0])0.406:5e-09[&&NHX:Sample_counter=rhizpot1--1||rhizpot2--1||rhiztom1--4||rhiztom3--13:Type_counter=capture--19:besthit_avg=82.8:besthit_max=93.6:besthit_min=72.0:besthit_std=15.273506473629423:besthit_sum=165.6:bitscore_avg=155.5:bitscore_max=181.0:bitscore_min=130.0:bitscore_std=36.062445840513924:bitscore_sum=311.0:capture_class_counter=c__Alphaproteobacteria--3||c__Bacilli--2||c__Desulfitobacteriia--1||c__Desulfuromonadia--1||c__Gammaproteobacteria--9||c__Leptospirae--1||c__Phycisphaerae--1||c__Spirochaetia--1:capture_domain_counter=d__Bacteria--19:capture_family_counter=f__Alteromonadaceae--3||f__BM103--1||f__Burkholderiaceae--1||f__Cellvibrionaceae--3||f__Devosiaceae--2||f__Dongiaceae--1||f__Leptospiraceae--1||f__Methylomonadaceae--2||f__Planococcaceae--2||f__Syntrophobotulaceae--1||f__Termitinemataceae--1||f__UBA1924--1:capture_genus_counter=g__Alteromonas--3||g__BM103--1||g__Cellvibrio--3||g__Dehalobacter--1||g__Devosia--2||g__Dongia--1||g__JABWBB01--1||g__Leptospira_B--1||g__Massilia--1||g__SXIZ01--2||g__Sporosarcina--2||g__WQXQ01--1:capture_order_counter=o__Bacillales_A--2||o__Burkholderiales--1||o__Desulfitobacteriales--1||o__Desulfuromonadales--1||o__Dongiales--1||o__Enterobacterales--3||o__Leptospirales--1||o__Methylococcales--2||o__Phycisphaerales--1||o__Pseudomonadales--3||o__Rhizobiales--2||o__Treponematales--1:capture_phylum_counter=p__Desulfobacterota--1||p__Firmicutes--2||p__Firmicutes_B--1||p__Planctomycetota--1||p__Proteobacteria--12||p__Spirochaetota--2:capture_species_counter=s__Alteromonas chungwhensis--3||s__BM103 sp002869725--1||s__Cellvibrio sp000263355--3||s__Dehalobacter sp004343605--1||s__Devosia sp015158295--2||s__Dongia sp016183985--1||s__JABWBB01 sp013360675--1||s__Leptospira_B haakeii--1||s__Massilia phosphatilytica--1||s__SXIZ01 sp005779525--2||s__Sporosarcina sp002743335--2||s__WQXQ01 sp009786625--1:evalue_avg=1.385e-39:evalue_max=2.77e-39:evalue_min=5.54e-59:evalue_std=1.9586857838867367e-39:evalue_sum=2.77e-39:gapopen_avg=0.5:gapopen_max=1.0:gapopen_min=0.0:gapopen_std=0.7071067811865476:gapopen_sum=1.0:gtdb_class_counter=:gtdb_domain_counter=:gtdb_family_counter=:gtdb_genus_counter=:gtdb_order_counter=:gtdb_phylum_counter=:gtdb_species_counter=:heptad_counter=MCP-34H--16||MCP-40H--2||MCP-44H--1:lbd_counter=:length_avg=108.5:length_max=110.0:length_min=107.0:length_std=2.1213203435596424:length_sum=217.0:mismatch_avg=18.0:mismatch_max=30.0:mismatch_min=6.0:mismatch_std=16.97056274847714:mismatch_sum=36.0:name=N1043757:qcovhsp_avg=96.9:qcovhsp_max=98.2:qcovhsp_min=95.6:qcovhsp_std=1.8384776310850295:qcovhsp_sum=193.8:qend_avg=109.0:qend_max=109.0:qend_min=109.0:qend_std=0.0:qend_sum=218.0:qstart_avg=2.0:qstart_max=3.0:qstart_min=1.0:qstart_std=1.4142135623730951:qstart_sum=4.0:ref_name_counter=GB_GCA_016194905.1_protein.faa_JACQAP010000021.1_119@PF00015_full_PFAM.297.472--1||RS_GCF_008806955.1_protein.faa_NZ_CP031727.1_3527@PF00015_full_PFAM.328.511--1:scovhsp_avg=60.6:scovhsp_max=61.1:scovhsp_min=60.1:scovhsp_std=0.7071067811865476:scovhsp_sum=121.2:send_avg=140.5:send_max=158.0:send_min=123.0:send_std=24.748737341529164:send_sum=281.0:sstart_avg=33.0:sstart_max=52.0:sstart_min=14.0:sstart_std=26.870057685088806:sstart_sum=66.0])0:6e-09[&&NHX:Sample_counter=rhizpot1--1||rhizpot2--1||rhiztom1--4||rhiztom2--1||rhiztom3--13:Type_counter=capture--20:besthit_avg=82.8:besthit_max=93.6:besthit_min=72.0:besthit_std=15.273506473629423:besthit_sum=165.6:bitscore_avg=155.5:bitscore_max=181.0:bitscore_min=130.0:bitscore_std=36.062445840513924:bitscore_sum=311.0:capture_class_counter=c__Alphaproteobacteria--3||c__Bacilli--2||c__Desulfitobacteriia--1||c__Desulfuromonadia--1||c__Gammaproteobacteria--10||c__Leptospirae--1||c__Phycisphaerae--1||c__Spirochaetia--1:capture_domain_counter=d__Bacteria--20:capture_family_counter=f__Alteromonadaceae--3||f__BM103--1||f__Burkholderiaceae--1||f__Cellvibrionaceae--3||f__Devosiaceae--2||f__Dongiaceae--1||f__Leptospiraceae--1||f__Methylomonadaceae--3||f__Planococcaceae--2||f__Syntrophobotulaceae--1||f__Termitinemataceae--1||f__UBA1924--1:capture_genus_counter=g__Alteromonas--3||g__BM103--1||g__Cellvibrio--3||g__Dehalobacter--1||g__Devosia--2||g__Dongia--1||g__JABWBB01--1||g__Leptospira_B--1||g__Massilia--1||g__SXIZ01--3||g__Sporosarcina--2||g__WQXQ01--1:capture_order_counter=o__Bacillales_A--2||o__Burkholderiales--1||o__Desulfitobacteriales--1||o__Desulfuromonadales--1||o__Dongiales--1||o__Enterobacterales--3||o__Leptospirales--1||o__Methylococcales--3||o__Phycisphaerales--1||o__Pseudomonadales--3||o__Rhizobiales--2||o__Treponematales--1:capture_phylum_counter=p__Desulfobacterota--1||p__Firmicutes--2||p__Firmicutes_B--1||p__Planctomycetota--1||p__Proteobacteria--13||p__Spirochaetota--2:capture_species_counter=s__Alteromonas chungwhensis--3||s__BM103 sp002869725--1||s__Cellvibrio sp000263355--3||s__Dehalobacter sp004343605--1||s__Devosia sp015158295--2||s__Dongia sp016183985--1||s__JABWBB01 sp013360675--1||s__Leptospira_B haakeii--1||s__Massilia phosphatilytica--1||s__SXIZ01 sp005779525--3||s__Sporosarcina sp002743335--2||s__WQXQ01 sp009786625--1:evalue_avg=1.385e-39:evalue_max=2.77e-39:evalue_min=5.54e-59:evalue_std=1.9586857838867367e-39:evalue_sum=2.77e-39:gapopen_avg=0.5:gapopen_max=1.0:gapopen_min=0.0:gapopen_std=0.7071067811865476:gapopen_sum=1.0:gtdb_class_counter=:gtdb_domain_counter=:gtdb_family_counter=:gtdb_genus_counter=:gtdb_order_counter=:gtdb_phylum_counter=:gtdb_species_counter=:heptad_counter=MCP-34H--17||MCP-40H--2||MCP-44H--1:lbd_counter=:length_avg=108.5:length_max=110.0:length_min=107.0:length_std=2.1213203435596424:length_sum=217.0:mismatch_avg=18.0:mismatch_max=30.0:mismatch_min=6.0:mismatch_std=16.97056274847714:mismatch_sum=36.0:name=N1043758:qcovhsp_avg=96.9:qcovhsp_max=98.2:qcovhsp_min=95.6:qcovhsp_std=1.8384776310850295:qcovhsp_sum=193.8:qend_avg=109.0:qend_max=109.0:qend_min=109.0:qend_std=0.0:qend_sum=218.0:qstart_avg=2.0:qstart_max=3.0:qstart_min=1.0:qstart_std=1.4142135623730951:qstart_sum=4.0:ref_name_counter=GB_GCA_016194905.1_protein.faa_JACQAP010000021.1_119@PF00015_full_PFAM.297.472--1||RS_GCF_008806955.1_protein.faa_NZ_CP031727.1_3527@PF00015_full_PFAM.328.511--1:scovhsp_avg=60.6:scovhsp_max=61.1:scovhsp_min=60.1:scovhsp_std=0.7071067811865476:scovhsp_sum=121.2:send_avg=140.5:send_max=158.0:send_min=123.0:send_std=24.748737341529164:send_sum=281.0:sstart_avg=33.0:sstart_max=52.0:sstart_min=14.0:sstart_std=26.870057685088806:sstart_sum=66.0],(006fa2e7-2a0e-4901-b6da-80c3e85e95b7_4@MCPsignal.410.472:0.0167824[&&NHX:Sample=rhiztom3:Type=capture:capture_class=c__Gammaproteobacteria:capture_domain=d__Bacteria:capture_family=f__Methylomonadaceae:capture_genus=g__SXIZ01:capture_order=o__Methylococcales:capture_phylum=p__Proteobacteria:capture_species=s__SXIZ01 sp005779525:heptad=MCP-34H],((((((098d7d69-7a1f-4bb6-a63f-917ceb910477_1@MCPsignal.477.541:0[&&NHX:Sample=rhizpot1:Type=capture:capture_class=c__Alphaproteobacteria:capture_domain=d__Bacteria:capture_family=f__Devosiaceae:capture_genus=g__Devosia:capture_order=o__Rhizobiales:capture_phylum=p__Proteobacteria:capture_species=s__Devosia sp015158295:heptad=MCP-34H],f98de1d0-1767-4026-b45c-09f701a5f3ae_1@MCPsignal.73.137:0[&&NHX:Sample=rhiztom2:Type=capture:capture_class=c__Gammaproteobacteria:capture_domain=d__Bacteria:capture_family=f__Methylomonadaceae:capture_genus=g__SXIZ01:capture_order=o__Methylococcales:capture_phylum=p__Proteobacteria:capture_species=s__SXIZ01 sp005779525:heptad=MCP-34H])0:0[&&NHX:Sample_counter=rhizpot1--1||rhiztom2--1:Type_counter=capture--2:capture_class_counter=c__Alphaproteobacteria--1||c__Gammaproteobacteria--1:capture_domain_counter=d__Bacteria--2:capture_family_counter=f__Devosiaceae--1||f__Methylomonadaceae--1:capture_genus_counter=g__Devosia--1||g__SXIZ01--1:capture_order_counter=o__Methylococcales--1||o__Rhizobiales--1:capture_phylum_counter=p__Proteobacteria--2:capture_species_counter=s__Devosia sp015158295--1||s__SXIZ01 sp005779525--1:gtdb_class_counter=:gtdb_domain_counter=:gtdb_family_counter=:gtdb_genus_counter=:gtdb_order_counter=:gtdb_phylum_counter=:gtdb_species_counter=:heptad_counter=MCP-34H--2:lbd_counter=:name=N1043762:ref_name_counter=],128c489a-e58d-4083-ae48-d3de992662e7_4@MCPsignal.188.252:0[&&NHX:Sample=rhiztom3:Type=capture:capture_class=c__Gammaproteobacteria:capture_domain=d__Bacteria:capture_family=f__Methylomonadaceae:capture_genus=g__SXIZ01:capture_order=o__Methylococcales:capture_phylum=p__Proteobacteria:capture_species=s__SXIZ01 sp005779525:heptad=MCP-34H])0:0[&&NHX:Sample_counter=rhizpot1--1||rhiztom2--1||rhiztom3--1:Type_counter=capture--3:capture_class_counter=c__Alphaproteobacteria--1||c__Gammaproteobacteria--2:capture_domain_counter=d__Bacteria--3:capture_family_counter=f__Devosiaceae--1||f__Methylomonadaceae--2:capture_genus_counter=g__Devosia--1||g__SXIZ01--2:capture_order_counter=o__Methylococcales--2||o__Rhizobiales--1:capture_phylum_counter=p__Proteobacteria--3:capture_species_counter=s__Devosia sp015158295--1||s__SXIZ01 sp005779525--2:gtdb_class_counter=:gtdb_domain_counter=:gtdb_family_counter=:gtdb_genus_counter=:gtdb_order_counter=:gtdb_phylum_counter=:gtdb_species_counter=:heptad_counter=MCP-34H--3:lbd_counter=:name=N1043764:ref_name_counter=],239e1144-1a7e-4ea4-a880-fbb2111a79e1_2@MCPsignal.226.290:0[&&NHX:Sample=rhiztom3:Type=capture:capture_class=c__Gammaproteobacteria:capture_domain=d__Bacteria:capture_family=f__Methylomonadaceae:capture_genus=g__SXIZ01:capture_order=o__Methylococcales:capture_phylum=p__Proteobacteria:capture_species=s__SXIZ01 sp005779525:heptad=MCP-34H])0:0[&&NHX:Sample_counter=rhizpot1--1||rhiztom2--1||rhiztom3--2:Type_counter=capture--4:capture_class_counter=c__Alphaproteobacteria--1||c__Gammaproteobacteria--3:capture_domain_counter=d__Bacteria--4:capture_family_counter=f__Devosiaceae--1||f__Methylomonadaceae--3:capture_genus_counter=g__Devosia--1||g__SXIZ01--3:capture_order_counter=o__Methylococcales--3||o__Rhizobiales--1:capture_phylum_counter=p__Proteobacteria--4:capture_species_counter=s__Devosia sp015158295--1||s__SXIZ01 sp005779525--3:gtdb_class_counter=:gtdb_domain_counter=:gtdb_family_counter=:gtdb_genus_counter=:gtdb_order_counter=:gtdb_phylum_counter=:gtdb_species_counter=:heptad_counter=MCP-34H--4:lbd_counter=:name=N1043766:ref_name_counter=],11c17c71-7983-4060-ba92-8f7b4e5b340c_1@MCPsignal.52.116:0[&&NHX:Sample=rhiztom3:Type=capture:capture_class=c__Gammaproteobacteria:capture_domain=d__Bacteria:capture_family=f__Methylomonadaceae:capture_genus=g__SXIZ01:capture_order=o__Methylococcales:capture_phylum=p__Proteobacteria:capture_species=s__SXIZ01 sp005779525:heptad=MCP-34H])0:0[&&NHX:Sample_counter=rhizpot1--1||rhiztom2--1||rhiztom3--3:Type_counter=capture--5:capture_class_counter=c__Alphaproteobacteria--1||c__Gammaproteobacteria--4:capture_domain_counter=d__Bacteria--5:capture_family_counter=f__Devosiaceae--1||f__Methylomonadaceae--4:capture_genus_counter=g__Devosia--1||g__SXIZ01--4:capture_order_counter=o__Methylococcales--4||o__Rhizobiales--1:capture_phylum_counter=p__Proteobacteria--5:capture_species_counter=s__Devosia sp015158295--1||s__SXIZ01 sp005779525--4:gtdb_class_counter=:gtdb_domain_counter=:gtdb_family_counter=:gtdb_genus_counter=:gtdb_order_counter=:gtdb_phylum_counter=:gtdb_species_counter=:heptad_counter=MCP-34H--5:lbd_counter=:name=N1043768:ref_name_counter=],548311f5-b135-4eae-82a4-1fa42ad2cef3_4@MCPsignal.49.113:0[&&NHX:Sample=rhiztom3:Type=capture:capture_class=c__Gammaproteobacteria:capture_domain=d__Bacteria:capture_family=f__Methylomonadaceae:capture_genus=g__SXIZ01:capture_order=o__Methylococcales:capture_phylum=p__Proteobacteria:capture_species=s__SXIZ01 sp005779525:heptad=MCP-34H])0:0[&&NHX:Sample_counter=rhizpot1--1||rhiztom2--1||rhiztom3--4:Type_counter=capture--6:capture_class_counter=c__Alphaproteobacteria--1||c__Gammaproteobacteria--5:capture_domain_counter=d__Bacteria--6:capture_family_counter=f__Devosiaceae--1||f__Methylomonadaceae--5:capture_genus_counter=g__Devosia--1||g__SXIZ01--5:capture_order_counter=o__Methylococcales--5||o__Rhizobiales--1:capture_phylum_counter=p__Proteobacteria--6:capture_species_counter=s__Devosia sp015158295--1||s__SXIZ01 sp005779525--5:gtdb_class_counter=:gtdb_domain_counter=:gtdb_family_counter=:gtdb_genus_counter=:gtdb_order_counter=:gtdb_phylum_counter=:gtdb_species_counter=:heptad_counter=MCP-34H--6:lbd_counter=:name=N1043770:ref_name_counter=],6b3506d8-75f7-47b5-bdd7-ba8db814bf3d_3@MCPsignal.367.431:0[&&NHX:Sample=rhiztom3:Type=capture:capture_class=c__Gammaproteobacteria:capture_domain=d__Bacteria:capture_family=f__Methylomonadaceae:capture_genus=g__SXIZ01:capture_order=o__Methylococcales:capture_phylum=p__Proteobacteria:capture_species=s__SXIZ01 sp005779525:heptad=MCP-34H]):5e-09[&&NHX:Sample_counter=rhizpot1--1||rhiztom2--1||rhiztom3--5:Type_counter=capture--7:capture_class_counter=c__Alphaproteobacteria--1||c__Gammaproteobacteria--6:capture_domain_counter=d__Bacteria--7:capture_family_counter=f__Devosiaceae--1||f__Methylomonadaceae--6:capture_genus_counter=g__Devosia--1||g__SXIZ01--6:capture_order_counter=o__Methylococcales--6||o__Rhizobiales--1:capture_phylum_counter=p__Proteobacteria--7:capture_species_counter=s__Devosia sp015158295--1||s__SXIZ01 sp005779525--6:gtdb_class_counter=:gtdb_domain_counter=:gtdb_family_counter=:gtdb_genus_counter=:gtdb_order_counter=:gtdb_phylum_counter=:gtdb_species_counter=:heptad_counter=MCP-34H--7:lbd_counter=:name=N1043772:ref_name_counter=])0:5e-09[&&NHX:Sample_counter=rhizpot1--1||rhiztom2--1||rhiztom3--6:Type_counter=capture--8:capture_class_counter=c__Alphaproteobacteria--1||c__Gammaproteobacteria--7:capture_domain_counter=d__Bacteria--8:capture_family_counter=f__Devosiaceae--1||f__Methylomonadaceae--7:capture_genus_counter=g__Devosia--1||g__SXIZ01--7:capture_order_counter=o__Methylococcales--7||o__Rhizobiales--1:capture_phylum_counter=p__Proteobacteria--8:capture_species_counter=s__Devosia sp015158295--1||s__SXIZ01 sp005779525--7:gtdb_class_counter=:gtdb_domain_counter=:gtdb_family_counter=:gtdb_genus_counter=:gtdb_order_counter=:gtdb_phylum_counter=:gtdb_species_counter=:heptad_counter=MCP-34H--8:lbd_counter=:name=N1043773:ref_name_counter=])0.473:5e-09[&&NHX:Sample_counter=rhizpot1--2||rhizpot2--1||rhiztom1--4||rhiztom2--2||rhiztom3--19:Type_counter=capture--28:besthit_avg=82.8:besthit_max=93.6:besthit_min=72.0:besthit_std=15.273506473629423:besthit_sum=165.6:bitscore_avg=155.5:bitscore_max=181.0:bitscore_min=130.0:bitscore_std=36.062445840513924:bitscore_sum=311.0:capture_class_counter=c__Alphaproteobacteria--4||c__Bacilli--2||c__Desulfitobacteriia--1||c__Desulfuromonadia--1||c__Gammaproteobacteria--17||c__Leptospirae--1||c__Phycisphaerae--1||c__Spirochaetia--1:capture_domain_counter=d__Bacteria--28:capture_family_counter=f__Alteromonadaceae--3||f__BM103--1||f__Burkholderiaceae--1||f__Cellvibrionaceae--3||f__Devosiaceae--3||f__Dongiaceae--1||f__Leptospiraceae--1||f__Methylomonadaceae--10||f__Planococcaceae--2||f__Syntrophobotulaceae--1||f__Termitinemataceae--1||f__UBA1924--1:capture_genus_counter=g__Alteromonas--3||g__BM103--1||g__Cellvibrio--3||g__Dehalobacter--1||g__Devosia--3||g__Dongia--1||g__JABWBB01--1||g__Leptospira_B--1||g__Massilia--1||g__SXIZ01--10||g__Sporosarcina--2||g__WQXQ01--1:capture_order_counter=o__Bacillales_A--2||o__Burkholderiales--1||o__Desulfitobacteriales--1||o__Desulfuromonadales--1||o__Dongiales--1||o__Enterobacterales--3||o__Leptospirales--1||o__Methylococcales--10||o__Phycisphaerales--1||o__Pseudomonadales--3||o__Rhizobiales--3||o__Treponematales--1:capture_phylum_counter=p__Desulfobacterota--1||p__Firmicutes--2||p__Firmicutes_B--1||p__Planctomycetota--1||p__Proteobacteria--21||p__Spirochaetota--2:capture_species_counter=s__Alteromonas chungwhensis--3||s__BM103 sp002869725--1||s__Cellvibrio sp000263355--3||s__Dehalobacter sp004343605--1||s__Devosia sp015158295--3||s__Dongia sp016183985--1||s__JABWBB01 sp013360675--1||s__Leptospira_B haakeii--1||s__Massilia phosphatilytica--1||s__SXIZ01 sp005779525--10||s__Sporosarcina sp002743335--2||s__WQXQ01 sp009786625--1:evalue_avg=1.385e-39:evalue_max=2.77e-39:evalue_min=5.54e-59:evalue_std=1.9586857838867367e-39:evalue_sum=2.77e-39:gapopen_avg=0.5:gapopen_max=1.0:gapopen_min=0.0:gapopen_std=0.7071067811865476:gapopen_sum=1.0:gtdb_class_counter=:gtdb_domain_counter=:gtdb_family_counter=:gtdb_genus_counter=:gtdb_order_counter=:gtdb_phylum_counter=:gtdb_species_counter=:heptad_counter=MCP-34H--25||MCP-40H--2||MCP-44H--1:lbd_counter=:length_avg=108.5:length_max=110.0:length_min=107.0:length_std=2.1213203435596424:length_sum=217.0:mismatch_avg=18.0:mismatch_max=30.0:mismatch_min=6.0:mismatch_std=16.97056274847714:mismatch_sum=36.0:name=N1043774:qcovhsp_avg=96.9:qcovhsp_max=98.2:qcovhsp_min=95.6:qcovhsp_std=1.8384776310850295:qcovhsp_sum=193.8:qend_avg=109.0:qend_max=109.0:qend_min=109.0:qend_std=0.0:qend_sum=218.0:qstart_avg=2.0:qstart_max=3.0:qstart_min=1.0:qstart_std=1.4142135623730951:qstart_sum=4.0:ref_name_counter=GB_GCA_016194905.1_protein.faa_JACQAP010000021.1_119@PF00015_full_PFAM.297.472--1||RS_GCF_008806955.1_protein.faa_NZ_CP031727.1_3527@PF00015_full_PFAM.328.511--1:scovhsp_avg=60.6:scovhsp_max=61.1:scovhsp_min=60.1:scovhsp_std=0.7071067811865476:scovhsp_sum=121.2:send_avg=140.5:send_max=158.0:send_min=123.0:send_std=24.748737341529164:send_sum=281.0:sstart_avg=33.0:sstart_max=52.0:sstart_min=14.0:sstart_std=26.870057685088806:sstart_sum=66.0],aa5eb8a8-8494-434b-95bb-386e99dc32d6_4@MCPsignal.203.267:0.0530925[&&NHX:Sample=rhiztom3:Type=capture:capture_class=c__Alphaproteobacteria:capture_domain=d__Bacteria:capture_family=f__Devosiaceae:capture_genus=g__Devosia:capture_order=o__Rhizobiales:capture_phylum=p__Proteobacteria:capture_species=s__Devosia sp015158295:heptad=MCP-34H])0:5e-09[&&NHX:Sample_counter=rhizpot1--2||rhizpot2--1||rhiztom1--4||rhiztom2--2||rhiztom3--20:Type_counter=capture--29:besthit_avg=82.8:besthit_max=93.6:besthit_min=72.0:besthit_std=15.273506473629423:besthit_sum=165.6:bitscore_avg=155.5:bitscore_max=181.0:bitscore_min=130.0:bitscore_std=36.062445840513924:bitscore_sum=311.0:capture_class_counter=c__Alphaproteobacteria--5||c__Bacilli--2||c__Desulfitobacteriia--1||c__Desulfuromonadia--1||c__Gammaproteobacteria--17||c__Leptospirae--1||c__Phycisphaerae--1||c__Spirochaetia--1:capture_domain_counter=d__Bacteria--29:capture_family_counter=f__Alteromonadaceae--3||f__BM103--1||f__Burkholderiaceae--1||f__Cellvibrionaceae--3||f__Devosiaceae--4||f__Dongiaceae--1||f__Leptospiraceae--1||f__Methylomonadaceae--10||f__Planococcaceae--2||f__Syntrophobotulaceae--1||f__Termitinemataceae--1||f__UBA1924--1:capture_genus_counter=g__Alteromonas--3||g__BM103--1||g__Cellvibrio--3||g__Dehalobacter--1||g__Devosia--4||g__Dongia--1||g__JABWBB01--1||g__Leptospira_B--1||g__Massilia--1||g__SXIZ01--10||g__Sporosarcina--2||g__WQXQ01--1:capture_order_counter=o__Bacillales_A--2||o__Burkholderiales--1||o__Desulfitobacteriales--1||o__Desulfuromonadales--1||o__Dongiales--1||o__Enterobacterales--3||o__Leptospirales--1||o__Methylococcales--10||o__Phycisphaerales--1||o__Pseudomonadales--3||o__Rhizobiales--4||o__Treponematales--1:capture_phylum_counter=p__Desulfobacterota--1||p__Firmicutes--2||p__Firmicutes_B--1||p__Planctomycetota--1||p__Proteobacteria--22||p__Spirochaetota--2:capture_species_counter=s__Alteromonas chungwhensis--3||s__BM103 sp002869725--1||s__Cellvibrio sp000263355--3||s__Dehalobacter sp004343605--1||s__Devosia sp015158295--4||s__Dongia sp016183985--1||s__JABWBB01 sp013360675--1||s__Leptospira_B haakeii--1||s__Massilia phosphatilytica--1||s__SXIZ01 sp005779525--10||s__Sporosarcina sp002743335--2||s__WQXQ01 sp009786625--1:evalue_avg=1.385e-39:evalue_max=2.77e-39:evalue_min=5.54e-59:evalue_std=1.9586857838867367e-39:evalue_sum=2.77e-39:gapopen_avg=0.5:gapopen_max=1.0:gapopen_min=0.0:gapopen_std=0.7071067811865476:gapopen_sum=1.0:gtdb_class_counter=:gtdb_domain_counter=:gtdb_family_counter=:gtdb_genus_counter=:gtdb_order_counter=:gtdb_phylum_counter=:gtdb_species_counter=:heptad_counter=MCP-34H--26||MCP-40H--2||MCP-44H--1:lbd_counter=:length_avg=108.5:length_max=110.0:length_min=107.0:length_std=2.1213203435596424:length_sum=217.0:mismatch_avg=18.0:mismatch_max=30.0:mismatch_min=6.0:mismatch_std=16.97056274847714:mismatch_sum=36.0:name=N1043776:qcovhsp_avg=96.9:qcovhsp_max=98.2:qcovhsp_min=95.6:qcovhsp_std=1.8384776310850295:qcovhsp_sum=193.8:qend_avg=109.0:qend_max=109.0:qend_min=109.0:qend_std=0.0:qend_sum=218.0:qstart_avg=2.0:qstart_max=3.0:qstart_min=1.0:qstart_std=1.4142135623730951:qstart_sum=4.0:ref_name_counter=GB_GCA_016194905.1_protein.faa_JACQAP010000021.1_119@PF00015_full_PFAM.297.472--1||RS_GCF_008806955.1_protein.faa_NZ_CP031727.1_3527@PF00015_full_PFAM.328.511--1:scovhsp_avg=60.6:scovhsp_max=61.1:scovhsp_min=60.1:scovhsp_std=0.7071067811865476:scovhsp_sum=121.2:send_avg=140.5:send_max=158.0:send_min=123.0:send_std=24.748737341529164:send_sum=281.0:sstart_avg=33.0:sstart_max=52.0:sstart_min=14.0:sstart_std=26.870057685088806:sstart_sum=66.0])0.971:0.157042[&&NHX:Sample_counter=rhizpot1--2||rhizpot2--1||rhiztom1--4||rhiztom2--2||rhiztom3--21:Type_counter=capture--30:besthit_avg=82.8:besthit_max=93.6:besthit_min=72.0:besthit_std=15.273506473629423:besthit_sum=165.6:bitscore_avg=155.5:bitscore_max=181.0:bitscore_min=130.0:bitscore_std=36.062445840513924:bitscore_sum=311.0:capture_class_counter=c__Alphaproteobacteria--5||c__Bacilli--2||c__Desulfitobacteriia--1||c__Desulfuromonadia--1||c__Gammaproteobacteria--18||c__Leptospirae--1||c__Phycisphaerae--1||c__Spirochaetia--1:capture_domain_counter=d__Bacteria--30:capture_family_counter=f__Alteromonadaceae--3||f__BM103--1||f__Burkholderiaceae--1||f__Cellvibrionaceae--3||f__Devosiaceae--4||f__Dongiaceae--1||f__Leptospiraceae--1||f__Methylomonadaceae--11||f__Planococcaceae--2||f__Syntrophobotulaceae--1||f__Termitinemataceae--1||f__UBA1924--1:capture_genus_counter=g__Alteromonas--3||g__BM103--1||g__Cellvibrio--3||g__Dehalobacter--1||g__Devosia--4||g__Dongia--1||g__JABWBB01--1||g__Leptospira_B--1||g__Massilia--1||g__SXIZ01--11||g__Sporosarcina--2||g__WQXQ01--1:capture_order_counter=o__Bacillales_A--2||o__Burkholderiales--1||o__Desulfitobacteriales--1||o__Desulfuromonadales--1||o__Dongiales--1||o__Enterobacterales--3||o__Leptospirales--1||o__Methylococcales--11||o__Phycisphaerales--1||o__Pseudomonadales--3||o__Rhizobiales--4||o__Treponematales--1:capture_phylum_counter=p__Desulfobacterota--1||p__Firmicutes--2||p__Firmicutes_B--1||p__Planctomycetota--1||p__Proteobacteria--23||p__Spirochaetota--2:capture_species_counter=s__Alteromonas chungwhensis--3||s__BM103 sp002869725--1||s__Cellvibrio sp000263355--3||s__Dehalobacter sp004343605--1||s__Devosia sp015158295--4||s__Dongia sp016183985--1||s__JABWBB01 sp013360675--1||s__Leptospira_B haakeii--1||s__Massilia phosphatilytica--1||s__SXIZ01 sp005779525--11||s__Sporosarcina sp002743335--2||s__WQXQ01 sp009786625--1:evalue_avg=1.385e-39:evalue_max=2.77e-39:evalue_min=5.54e-59:evalue_std=1.9586857838867367e-39:evalue_sum=2.77e-39:gapopen_avg=0.5:gapopen_max=1.0:gapopen_min=0.0:gapopen_std=0.7071067811865476:gapopen_sum=1.0:gtdb_class_counter=:gtdb_domain_counter=:gtdb_family_counter=:gtdb_genus_counter=:gtdb_order_counter=:gtdb_phylum_counter=:gtdb_species_counter=:heptad_counter=MCP-34H--27||MCP-40H--2||MCP-44H--1:lbd_counter=:length_avg=108.5:length_max=110.0:length_min=107.0:length_std=2.1213203435596424:length_sum=217.0:mismatch_avg=18.0:mismatch_max=30.0:mismatch_min=6.0:mismatch_std=16.97056274847714:mismatch_sum=36.0:name=N1043777:qcovhsp_avg=96.9:qcovhsp_max=98.2:qcovhsp_min=95.6:qcovhsp_std=1.8384776310850295:qcovhsp_sum=193.8:qend_avg=109.0:qend_max=109.0:qend_min=109.0:qend_std=0.0:qend_sum=218.0:qstart_avg=2.0:qstart_max=3.0:qstart_min=1.0:qstart_std=1.4142135623730951:qstart_sum=4.0:ref_name_counter=GB_GCA_016194905.1_protein.faa_JACQAP010000021.1_119@PF00015_full_PFAM.297.472--1||RS_GCF_008806955.1_protein.faa_NZ_CP031727.1_3527@PF00015_full_PFAM.328.511--1:scovhsp_avg=60.6:scovhsp_max=61.1:scovhsp_min=60.1:scovhsp_std=0.7071067811865476:scovhsp_sum=121.2:send_avg=140.5:send_max=158.0:send_min=123.0:send_std=24.748737341529164:send_sum=281.0:sstart_avg=33.0:sstart_max=52.0:sstart_min=14.0:sstart_std=26.870057685088806:sstart_sum=66.0])0.966:0.116209[&&NHX:Sample_counter=rhizpot1--2||rhizpot2--1||rhiztom1--4||rhiztom2--4||rhiztom3--25:Type_counter=capture--36:besthit_avg=84.0:besthit_max=95.1:besthit_min=72.0:besthit_std=8.45052830132108:besthit_sum=672.0:bitscore_avg=158.75:bitscore_max=195.0:bitscore_min=125.0:bitscore_std=26.461562420127155:bitscore_sum=1270.0:capture_class_counter=c__Alphaproteobacteria--5||c__Bacilli--3||c__Desulfitobacteriia--1||c__Desulfobulbia--5||c__Desulfuromonadia--1||c__Gammaproteobacteria--18||c__Leptospirae--1||c__Phycisphaerae--1||c__Spirochaetia--1:capture_domain_counter=d__Bacteria--36:capture_family_counter=f__Alteromonadaceae--3||f__Amphibacillaceae--1||f__BM103--1||f__Burkholderiaceae--1||f__Cellvibrionaceae--3||f__Desulfurivibrionaceae--5||f__Devosiaceae--4||f__Dongiaceae--1||f__Leptospiraceae--1||f__Methylomonadaceae--11||f__Planococcaceae--2||f__Syntrophobotulaceae--1||f__Termitinemataceae--1||f__UBA1924--1:capture_genus_counter=g__Alteromonas--3||g__BM103--1||g__Cellvibrio--3||g__Dehalobacter--1||g__Devosia--4||g__Dongia--1||g__JABWBB01--1||g__Leptospira_B--1||g__Massilia--1||g__SXIZ01--11||g__Saliterribacillus--1||g__Sporosarcina--2||g__UBA2262--5||g__WQXQ01--1:capture_order_counter=o__Bacillales_A--2||o__Bacillales_D--1||o__Burkholderiales--1||o__Desulfitobacteriales--1||o__Desulfobulbales--5||o__Desulfuromonadales--1||o__Dongiales--1||o__Enterobacterales--3||o__Leptospirales--1||o__Methylococcales--11||o__Phycisphaerales--1||o__Pseudomonadales--3||o__Rhizobiales--4||o__Treponematales--1:capture_phylum_counter=p__Desulfobacterota--6||p__Firmicutes--3||p__Firmicutes_B--1||p__Planctomycetota--1||p__Proteobacteria--23||p__Spirochaetota--2:capture_species_counter=s__Alteromonas chungwhensis--3||s__BM103 sp002869725--1||s__Cellvibrio sp000263355--3||s__Dehalobacter sp004343605--1||s__Devosia sp015158295--4||s__Dongia sp016183985--1||s__JABWBB01 sp013360675--1||s__Leptospira_B haakeii--1||s__Massilia phosphatilytica--1||s__SXIZ01 sp005779525--11||s__Saliterribacillus persicus--1||s__Sporosarcina sp002743335--2||s__UBA2262 sp002347185--5||s__WQXQ01 sp009786625--1:evalue_avg=4.0596250267750975e-38:evalue_max=3.22e-37:evalue_min=1.47e-64:evalue_std=1.1370841696046518e-37:evalue_sum=3.247700021420078e-37:gapopen_avg=0.25:gapopen_max=1.0:gapopen_min=0.0:gapopen_std=0.4629100498862757:gapopen_sum=2.0:gtdb_class_counter=:gtdb_domain_counter=:gtdb_family_counter=:gtdb_genus_counter=:gtdb_order_counter=:gtdb_phylum_counter=:gtdb_species_counter=:heptad_counter=MCP-34H--33||MCP-40H--2||MCP-44H--1:lbd_counter=:length_avg=109.25:length_max=124.0:length_min=90.0:length_std=10.606601717798213:length_sum=874.0:mismatch_avg=17.375:mismatch_max=30.0:mismatch_min=5.0:mismatch_std=9.635314510397972:mismatch_sum=139.0:name=N1043778:qcovhsp_avg=98.8625:qcovhsp_max=100.0:qcovhsp_min=95.6:qcovhsp_std=1.5518997574401716:qcovhsp_sum=790.9:qend_avg=109.25:qend_max=124.0:qend_min=90.0:qend_std=10.63350499936068:qend_sum=874.0:qstart_avg=1.25:qstart_max=3.0:qstart_min=1.0:qstart_std=0.7071067811865476:qstart_sum=10.0:ref_name_counter=GB_GCA_016194905.1_protein.faa_JACQAP010000021.1_119@PF00015_full_PFAM.297.472--1||RS_GCF_001183545.1_protein.faa_NZ_KQ236688.1_2126@PF00015_full_PFAM.332.503--3||RS_GCF_004363885.1_protein.faa_NZ_SNZQ01000008.1_29@PF00015_full_PFAM.329.505--1||RS_GCF_008806955.1_protein.faa_NZ_CP031727.1_3527@PF00015_full_PFAM.328.511--1||RS_GCF_008806975.1_protein.faa_NZ_CP031728.1_4320@PF00015_full_PFAM.329.514--2:scovhsp_avg=61.6125:scovhsp_max=68.4:scovhsp_min=52.6:scovhsp_std=4.9769289153625085:scovhsp_sum=492.9:send_avg=122.625:send_max=158.0:send_min=93.0:send_std=18.28299365921394:send_sum=981.0:sstart_avg=14.375:sstart_max=52.0:sstart_min=1.0:sstart_std=17.295230556427978:sstart_sum=115.0],((GB_GCA_007827375.1_protein.faa_VISH01000002.1_487@PF00015_full_PFAM.103.349:0.119168[&&NHX:Type=GTDB:gtdb_class=c__Gammaproteobacteria:gtdb_domain=d__Bacteria:gtdb_family=f__Cellvibrionaceae:gtdb_genus=g__Teredinibacter:gtdb_order=o__Pseudomonadales:gtdb_phylum=p__Proteobacteria:gtdb_species=s__Teredinibacter sp007827375:heptad=MCP-34H:species=d__Bacteria_p__Proteobacteria_c__Gammaproteobacteria_o__Pseudomonadales_f__Cellvibrionaceae_g__Teredinibacter_s__Teredinibacter sp007827375],GB_GCA_003634075.1_protein.faa_RBIO01000001.1_3790@PF00015_full_PFAM.77.346:0.107934[&&NHX:Type=GTDB:gtdb_class=c__Gammaproteobacteria:gtdb_domain=d__Bacteria:gtdb_family=f__Cellvibrionaceae:gtdb_genus=g__Teredinibacter:gtdb_order=o__Pseudomonadales:gtdb_phylum=p__Proteobacteria:gtdb_species=s__Teredinibacter sp003634075:heptad=MCP-34H:species=d__Bacteria_p__Proteobacteria_c__Gammaproteobacteria_o__Pseudomonadales_f__Cellvibrionaceae_g__Teredinibacter_s__Teredinibacter sp003634075])1:0.531226[&&NHX:Sample_counter=:Type_counter=GTDB--2:capture_class_counter=:capture_domain_counter=:capture_family_counter=:capture_genus_counter=:capture_order_counter=:capture_phylum_counter=:capture_species_counter=:evoltype=D:gtdb_class_counter=c__Gammaproteobacteria--2:gtdb_domain_counter=d__Bacteria--2:gtdb_family_counter=f__Cellvibrionaceae--2:gtdb_genus_counter=g__Teredinibacter--2:gtdb_order_counter=o__Pseudomonadales--2:gtdb_phylum_counter=p__Proteobacteria--2:gtdb_species_counter=s__Teredinibacter sp003634075--1||s__Teredinibacter sp007827375--1:heptad_counter=MCP-34H--2:lbd_counter=:lca=d__Bacteria:lca_tree=g__Teredinibacter:name=N1043781:ref_name_counter=],(af8b9f16-2b61-415b-96a9-e21284b81a62_4@MCPsignal.430.482:0.082705[&&NHX:Sample=rhiztom3:Type=capture:capture_class=c__Gammaproteobacteria:capture_domain=d__Bacteria:capture_family=f__Methylomonadaceae:capture_genus=g__SXIZ01:capture_order=o__Methylococcales:capture_phylum=p__Proteobacteria:capture_species=s__SXIZ01 sp005779525:heptad=MCP-34H],(((((((1fc646bb-a1f0-41b4-b85e-74345c2c55ff_1@MCPsignal.27.100:5e-09,c1708859-747a-42ce-9378-07f79fecb4fb_3@MCPsignal.158.240:0.0391241[&&NHX:Sample=rhiztom1:Type=capture:capture_class=c__Alphaproteobacteria:capture_domain=d__Bacteria:capture_family=f__Rhizobiaceae:capture_genus=g__Neorhizobium:capture_order=o__Rhizobiales:capture_phylum=p__Proteobacteria:capture_species=s__Neorhizobium sp002500765:heptad=MCP-34H])0:5e-09[&&NHX:Sample_counter=rhiztom1--1:Type_counter=capture--1:capture_class_counter=c__Alphaproteobacteria--1:capture_domain_counter=d__Bacteria--1:capture_family_counter=f__Rhizobiaceae--1:capture_genus_counter=g__Neorhizobium--1:capture_order_counter=o__Rhizobiales--1:capture_phylum_counter=p__Proteobacteria--1:capture_species_counter=s__Neorhizobium sp002500765--1:gtdb_class_counter=:gtdb_domain_counter=:gtdb_family_counter=:gtdb_genus_counter=:gtdb_order_counter=:gtdb_phylum_counter=:gtdb_species_counter=:heptad_counter=MCP-34H--1:lbd_counter=:name=N1043785:ref_name_counter=],(f36e2e64-d7b8-4138-8ee9-186ccc51b6f2_2@MCPsignal.165.324:5e-09[&&NHX:Sample=rhiztom1:Type=capture:capture_class=c__Alphaproteobacteria:capture_domain=d__Bacteria:capture_family=f__Rhizobiaceae:capture_genus=g__Neorhizobium:capture_order=o__Rhizobiales:capture_phylum=p__Proteobacteria:capture_species=s__Neorhizobium sp002500765:heptad=MCP-34H],d8004763-567e-47bd-ada6-0947451232ca_5@MCPsignal.106.224:0.0567724[&&NHX:Sample=rhiztom1:Type=capture:capture_class=c__Alphaproteobacteria:capture_domain=d__Bacteria:capture_family=f__Rhizobiaceae:capture_genus=g__Neorhizobium:capture_order=o__Rhizobiales:capture_phylum=p__Proteobacteria:capture_species=s__Neorhizobium sp002500765:heptad=MCP-34H])0:5e-09[&&NHX:Sample_counter=rhiztom1--2:Type_counter=capture--2:capture_class_counter=c__Alphaproteobacteria--2:capture_domain_counter=d__Bacteria--2:capture_family_counter=f__Rhizobiaceae--2:capture_genus_counter=g__Neorhizobium--2:capture_order_counter=o__Rhizobiales--2:capture_phylum_counter=p__Proteobacteria--2:capture_species_counter=s__Neorhizobium sp002500765--2:gtdb_class_counter=:gtdb_domain_counter=:gtdb_family_counter=:gtdb_genus_counter=:gtdb_order_counter=:gtdb_phylum_counter=:gtdb_species_counter=:heptad_counter=MCP-34H--2:lbd_counter=:name=N1043788:ref_name_counter=])0.994:0.0837993[&&NHX:Sample_counter=rhiztom1--3:Type_counter=capture--3:capture_class_counter=c__Alphaproteobacteria--3:capture_domain_counter=d__Bacteria--3:capture_family_counter=f__Rhizobiaceae--3:capture_genus_counter=g__Neorhizobium--3:capture_order_counter=o__Rhizobiales--3:capture_phylum_counter=p__Proteobacteria--3:capture_species_counter=s__Neorhizobium sp002500765--3:gtdb_class_counter=:gtdb_domain_counter=:gtdb_family_counter=:gtdb_genus_counter=:gtdb_order_counter=:gtdb_phylum_counter=:gtdb_species_counter=:heptad_counter=MCP-34H--3:lbd_counter=:name=N1043789:ref_name_counter=],RS_GCF_900120175.1_protein.faa_NZ_FQLF01000002.1_1397@PF00015_full_PFAM.327.532:0.0798983[&&NHX:Type=GTDB:gtdb_class=c__Gammaproteobacteria:gtdb_domain=d__Bacteria:gtdb_family=f__DSM-21967:gtdb_genus=g__Oceanicoccus:gtdb_order=o__Pseudomonadales:gtdb_phylum=p__Proteobacteria:gtdb_species=s__Oceanicoccus sp900120175:heptad=MCP-34H:species=d__Bacteria_p__Proteobacteria_c__Gammaproteobacteria_o__Pseudomonadales_f__DSM-21967_g__Oceanicoccus_s__Oceanicoccus sp900120175])0.591:0.0446683[&&NHX:Sample_counter=rhiztom1--3:Type_counter=GTDB--1||capture--3:capture_class_counter=c__Alphaproteobacteria--3:capture_domain_counter=d__Bacteria--3:capture_family_counter=f__Rhizobiaceae--3:capture_genus_counter=g__Neorhizobium--3:capture_order_counter=o__Rhizobiales--3:capture_phylum_counter=p__Proteobacteria--3:capture_species_counter=s__Neorhizobium sp002500765--3:gtdb_class_counter=c__Gammaproteobacteria--1:gtdb_domain_counter=d__Bacteria--1:gtdb_family_counter=f__DSM-21967--1:gtdb_genus_counter=g__Oceanicoccus--1:gtdb_order_counter=o__Pseudomonadales--1:gtdb_phylum_counter=p__Proteobacteria--1:gtdb_species_counter=s__Oceanicoccus sp900120175--1:heptad_counter=MCP-34H--4:lbd_counter=:lca_tree=s__Oceanicoccus sp900120175:name=N1043791:ref_name_counter=],(GB_GCA_016743995.1_protein.faa_JADGFG010000073.1_7@PF00015_full_PFAM.326.535:0.138344[&&NHX:Type=GTDB:gtdb_class=c__Gammaproteobacteria:gtdb_domain=d__Bacteria:gtdb_family=f__Kangiellaceae:gtdb_genus=g__Aliikangiella:gtdb_order=o__Enterobacterales:gtdb_phylum=p__Proteobacteria:gtdb_species=s__Aliikangiella sp016743995:heptad=MCP-34H:species=d__Bacteria_p__Proteobacteria_c__Gammaproteobacteria_o__Enterobacterales_f__Kangiellaceae_g__Aliikangiella_s__Aliikangiella sp016743995],(RS_GCF_002162375.1_protein.faa_NZ_CP021425.1_2824@PF00015_full_PFAM.324.531:0.0898276[&&NHX:Type=GTDB:gtdb_class=c__Gammaproteobacteria:gtdb_domain=d__Bacteria:gtdb_family=f__Oleiphilaceae:gtdb_genus=g__Oleiphilus:gtdb_order=o__Pseudomonadales:gtdb_phylum=p__Proteobacteria:gtdb_species=s__Oleiphilus messinensis:heptad=MCP-34H:species=d__Bacteria_p__Proteobacteria_c__Gammaproteobacteria_o__Pseudomonadales_f__Oleiphilaceae_g__Oleiphilus_s__Oleiphilus messinensis],(((RS_GCF_006439335.1_protein.faa_NZ_SAWY01000001.1_118@PF00015_full_PFAM.333.537:0.106463[&&NHX:Type=GTDB:gtdb_class=c__Gammaproteobacteria:gtdb_domain=d__Bacteria:gtdb_family=f__Alteromonadaceae:gtdb_genus=g__Litorilituus:gtdb_order=o__Enterobacterales:gtdb_phylum=p__Proteobacteria:gtdb_species=s__Litorilituus lipolyticus:heptad=MCP-34H:species=d__Bacteria_p__Proteobacteria_c__Gammaproteobacteria_o__Enterobacterales_f__Alteromonadaceae_g__Litorilituus_s__Litorilituus lipolyticus],RS_GCF_004295665.1_protein.faa_NZ_CP034759.1_1263@PF00015_full_PFAM.340.540:0.0878684[&&NHX:Type=GTDB:gtdb_class=c__Gammaproteobacteria:gtdb_domain=d__Bacteria:gtdb_family=f__Alteromonadaceae:gtdb_genus=g__Litorilituus:gtdb_order=o__Enterobacterales:gtdb_phylum=p__Proteobacteria:gtdb_species=s__Litorilituus sediminis:heptad=MCP-34H:species=d__Bacteria_p__Proteobacteria_c__Gammaproteobacteria_o__Enterobacterales_f__Alteromonadaceae_g__Litorilituus_s__Litorilituus sediminis])0.554:0.0389941[&&NHX:Sample_counter=:Type_counter=GTDB--2:capture_class_counter=:capture_domain_counter=:capture_family_counter=:capture_genus_counter=:capture_order_counter=:capture_phylum_counter=:capture_species_counter=:evoltype=D:gtdb_class_counter=c__Gammaproteobacteria--2:gtdb_domain_counter=d__Bacteria--2:gtdb_family_counter=f__Alteromonadaceae--2:gtdb_genus_counter=g__Litorilituus--2:gtdb_order_counter=o__Enterobacterales--2:gtdb_phylum_counter=p__Proteobacteria--2:gtdb_species_counter=s__Litorilituus lipolyticus--1||s__Litorilituus sediminis--1:heptad_counter=MCP-34H--2:lbd_counter=:lca=d__Bacteria:lca_tree=g__Litorilituus:name=N1043796:ref_name_counter=],(RS_GCF_000764185.1_protein.faa_NZ_JQEC01000039.1_26@PF00015_full_PFAM.331.505:0.00448218[&&NHX:Type=GTDB:gtdb_class=c__Gammaproteobacteria:gtdb_domain=d__Bacteria:gtdb_family=f__Alteromonadaceae:gtdb_genus=g__Colwellia:gtdb_order=o__Enterobacterales:gtdb_phylum=p__Proteobacteria:gtdb_species=s__Colwellia psychrerythraea_B:heptad=MCP-34H:species=d__Bacteria_p__Proteobacteria_c__Gammaproteobacteria_o__Enterobacterales_f__Alteromonadaceae_g__Colwellia_s__Colwellia psychrerythraea_B],(GB_GCA_013214175.1_protein.faa_JABSPA010000003.1_172@PF00015_full_PFAM.329.505:0.00430103[&&NHX:Type=GTDB:gtdb_class=c__Gammaproteobacteria:gtdb_domain=d__Bacteria:gtdb_family=f__Alteromonadaceae:gtdb_genus=g__Colwellia:gtdb_order=o__Enterobacterales:gtdb_phylum=p__Proteobacteria:gtdb_species=s__Colwellia sp013214175:heptad=MCP-34H:species=d__Bacteria_p__Proteobacteria_c__Gammaproteobacteria_o__Enterobacterales_f__Alteromonadaceae_g__Colwellia_s__Colwellia sp013214175],(RS_GCF_002207865.1_protein.faa_NZ_BDQM01000002.1_94@PF00015_full_PFAM.334.541:0.0338112[&&NHX:Type=GTDB:gtdb_class=c__Gammaproteobacteria:gtdb_domain=d__Bacteria:gtdb_family=f__Alteromonadaceae:gtdb_genus=g__Colwellia:gtdb_order=o__Enterobacterales:gtdb_phylum=p__Proteobacteria:gtdb_species=s__Colwellia marinimaniae:heptad=MCP-34H:species=d__Bacteria_p__Proteobacteria_c__Gammaproteobacteria_o__Enterobacterales_f__Alteromonadaceae_g__Colwellia_s__Colwellia marinimaniae],RS_GCF_001440345.1_protein.faa_NZ_LJYX01000006.1_506@PF00015_full_PFAM.328.539:0.0316561[&&NHX:Type=GTDB:gtdb_class=c__Gammaproteobacteria:gtdb_domain=d__Bacteria:gtdb_family=f__Alteromonadaceae:gtdb_genus=g__Colwellia:gtdb_order=o__Enterobacterales:gtdb_phylum=p__Proteobacteria:gtdb_species=s__Colwellia sp001440345:heptad=MCP-34H:species=d__Bacteria_p__Proteobacteria_c__Gammaproteobacteria_o__Enterobacterales_f__Alteromonadaceae_g__Colwellia_s__Colwellia sp001440345])0.975:0.0447144[&&NHX:Sample_counter=:Type_counter=GTDB--2:capture_class_counter=:capture_domain_counter=:capture_family_counter=:capture_genus_counter=:capture_order_counter=:capture_phylum_counter=:capture_species_counter=:evoltype=D:gtdb_class_counter=c__Gammaproteobacteria--2:gtdb_domain_counter=d__Bacteria--2:gtdb_family_counter=f__Alteromonadaceae--2:gtdb_genus_counter=g__Colwellia--2:gtdb_order_counter=o__Enterobacterales--2:gtdb_phylum_counter=p__Proteobacteria--2:gtdb_species_counter=s__Colwellia marinimaniae--1||s__Colwellia sp001440345--1:heptad_counter=MCP-34H--2:lbd_counter=:lca=d__Bacteria:lca_tree=g__Colwellia:name=N1043801:ref_name_counter=])0.853:0.0149698[&&NHX:Sample_counter=:Type_counter=GTDB--3:capture_class_counter=:capture_domain_counter=:capture_family_counter=:capture_genus_counter=:capture_order_counter=:capture_phylum_counter=:capture_species_counter=:evoltype=D:gtdb_class_counter=c__Gammaproteobacteria--3:gtdb_domain_counter=d__Bacteria--3:gtdb_family_counter=f__Alteromonadaceae--3:gtdb_genus_counter=g__Colwellia--3:gtdb_order_counter=o__Enterobacterales--3:gtdb_phylum_counter=p__Proteobacteria--3:gtdb_species_counter=s__Colwellia marinimaniae--1||s__Colwellia sp001440345--1||s__Colwellia sp013214175--1:heptad_counter=MCP-34H--3:lbd_counter=:lca=d__Bacteria:lca_tree=g__Colwellia:name=N1043802:ref_name_counter=])0.777:0.0195659[&&NHX:Sample_counter=:Type_counter=GTDB--4:capture_class_counter=:capture_domain_counter=:capture_family_counter=:capture_genus_counter=:capture_order_counter=:capture_phylum_counter=:capture_species_counter=:evoltype=D:gtdb_class_counter=c__Gammaproteobacteria--4:gtdb_domain_counter=d__Bacteria--4:gtdb_family_counter=f__Alteromonadaceae--4:gtdb_genus_counter=g__Colwellia--4:gtdb_order_counter=o__Enterobacterales--4:gtdb_phylum_counter=p__Proteobacteria--4:gtdb_species_counter=s__Colwellia marinimaniae--1||s__Colwellia psychrerythraea_B--1||s__Colwellia sp001440345--1||s__Colwellia sp013214175--1:heptad_counter=MCP-34H--4:lbd_counter=:lca=d__Bacteria:lca_tree=g__Colwellia:name=N1043803:ref_name_counter=])0.351:0.0340516[&&NHX:Sample_counter=:Type_counter=GTDB--6:capture_class_counter=:capture_domain_counter=:capture_family_counter=:capture_genus_counter=:capture_order_counter=:capture_phylum_counter=:capture_species_counter=:evoltype=D:gtdb_class_counter=c__Gammaproteobacteria--6:gtdb_domain_counter=d__Bacteria--6:gtdb_family_counter=f__Alteromonadaceae--6:gtdb_genus_counter=g__Colwellia--4||g__Litorilituus--2:gtdb_order_counter=o__Enterobacterales--6:gtdb_phylum_counter=p__Proteobacteria--6:gtdb_species_counter=s__Colwellia marinimaniae--1||s__Colwellia psychrerythraea_B--1||s__Colwellia sp001440345--1||s__Colwellia sp013214175--1||s__Litorilituus lipolyticus--1||s__Litorilituus sediminis--1:heptad_counter=MCP-34H--6:lbd_counter=:lca=d__Bacteria:lca_tree=f__Alteromonadaceae:name=N1043804:ref_name_counter=],(RS_GCF_005886345.1_protein.faa_NZ_PNEC01000006.1_38@PF00015_full_PFAM.326.548:0.0097199[&&NHX:Type=GTDB:gtdb_class=c__Gammaproteobacteria:gtdb_domain=d__Bacteria:gtdb_family=f__Alteromonadaceae:gtdb_genus=g__Pseudoalteromonas:gtdb_order=o__Enterobacterales:gtdb_phylum=p__Proteobacteria:gtdb_species=s__Pseudoalteromonas phenolica_A:heptad=MCP-34H:species=d__Bacteria_p__Proteobacteria_c__Gammaproteobacteria_o__Enterobacterales_f__Alteromonadaceae_g__Pseudoalteromonas_s__Pseudoalteromonas phenolica_A],RS_GCF_005886875.1_protein.faa_NZ_PNBY01000046.1_6@PF00015_full_PFAM.325.547:5e-09[&&NHX:Type=GTDB:gtdb_class=c__Gammaproteobacteria:gtdb_domain=d__Bacteria:gtdb_family=f__Alteromonadaceae:gtdb_genus=g__Pseudoalteromonas:gtdb_order=o__Enterobacterales:gtdb_phylum=p__Proteobacteria:gtdb_species=s__Pseudoalteromonas aurantia_A:heptad=MCP-34H:species=d__Bacteria_p__Proteobacteria_c__Gammaproteobacteria_o__Enterobacterales_f__Alteromonadaceae_g__Pseudoalteromonas_s__Pseudoalteromonas aurantia_A])0.992:0.098148[&&NHX:Sample_counter=:Type_counter=GTDB--2:capture_class_counter=:capture_domain_counter=:capture_family_counter=:capture_genus_counter=:capture_order_counter=:capture_phylum_counter=:capture_species_counter=:evoltype=D:gtdb_class_counter=c__Gammaproteobacteria--2:gtdb_domain_counter=d__Bacteria--2:gtdb_family_counter=f__Alteromonadaceae--2:gtdb_genus_counter=g__Pseudoalteromonas--2:gtdb_order_counter=o__Enterobacterales--2:gtdb_phylum_counter=p__Proteobacteria--2:gtdb_species_counter=s__Pseudoalteromonas aurantia_A--1||s__Pseudoalteromonas phenolica_A--1:heptad_counter=MCP-34H--2:lbd_counter=:lca=d__Bacteria:lca_tree=g__Pseudoalteromonas:name=N1043807:ref_name_counter=])0.995:0.0987198[&&NHX:Sample_counter=:Type_counter=GTDB--8:capture_class_counter=:capture_domain_counter=:capture_family_counter=:capture_genus_counter=:capture_order_counter=:capture_phylum_counter=:capture_species_counter=:evoltype=D:gtdb_class_counter=c__Gammaproteobacteria--8:gtdb_domain_counter=d__Bacteria--8:gtdb_family_counter=f__Alteromonadaceae--8:gtdb_genus_counter=g__Colwellia--4||g__Litorilituus--2||g__Pseudoalteromonas--2:gtdb_order_counter=o__Enterobacterales--8:gtdb_phylum_counter=p__Proteobacteria--8:gtdb_species_counter=s__Colwellia marinimaniae--1||s__Colwellia psychrerythraea_B--1||s__Colwellia sp001440345--1||s__Colwellia sp013214175--1||s__Litorilituus lipolyticus--1||s__Litorilituus sediminis--1||s__Pseudoalteromonas aurantia_A--1||s__Pseudoalteromonas phenolica_A--1:heptad_counter=MCP-34H--8:lbd_counter=:lca=d__Bacteria:lca_tree=f__Alteromonadaceae:name=N1043808:ref_name_counter=])0.923:0.0480321[&&NHX:Sample_counter=:Type_counter=GTDB--9:capture_class_counter=:capture_domain_counter=:capture_family_counter=:capture_genus_counter=:capture_order_counter=:capture_phylum_counter=:capture_species_counter=:evoltype=D:gtdb_class_counter=c__Gammaproteobacteria--9:gtdb_domain_counter=d__Bacteria--9:gtdb_family_counter=f__Alteromonadaceae--8||f__Oleiphilaceae--1:gtdb_genus_counter=g__Colwellia--4||g__Litorilituus--2||g__Oleiphilus--1||g__Pseudoalteromonas--2:gtdb_order_counter=o__Enterobacterales--8||o__Pseudomonadales--1:gtdb_phylum_counter=p__Proteobacteria--9:gtdb_species_counter=s__Colwellia marinimaniae--1||s__Colwellia psychrerythraea_B--1||s__Colwellia sp001440345--1||s__Colwellia sp013214175--1||s__Litorilituus lipolyticus--1||s__Litorilituus sediminis--1||s__Oleiphilus messinensis--1||s__Pseudoalteromonas aurantia_A--1||s__Pseudoalteromonas phenolica_A--1:heptad_counter=MCP-34H--9:lbd_counter=:lca=d__Bacteria:lca_tree=c__Gammaproteobacteria:name=N1043809:ref_name_counter=])0.914:0.0458883[&&NHX:Sample_counter=:Type_counter=GTDB--10:capture_class_counter=:capture_domain_counter=:capture_family_counter=:capture_genus_counter=:capture_order_counter=:capture_phylum_counter=:capture_species_counter=:evoltype=D:gtdb_class_counter=c__Gammaproteobacteria--10:gtdb_domain_counter=d__Bacteria--10:gtdb_family_counter=f__Alteromonadaceae--8||f__Kangiellaceae--1||f__Oleiphilaceae--1:gtdb_genus_counter=g__Aliikangiella--1||g__Colwellia--4||g__Litorilituus--2||g__Oleiphilus--1||g__Pseudoalteromonas--2:gtdb_order_counter=o__Enterobacterales--9||o__Pseudomonadales--1:gtdb_phylum_counter=p__Proteobacteria--10:gtdb_species_counter=s__Aliikangiella sp016743995--1||s__Colwellia marinimaniae--1||s__Colwellia psychrerythraea_B--1||s__Colwellia sp001440345--1||s__Colwellia sp013214175--1||s__Litorilituus lipolyticus--1||s__Litorilituus sediminis--1||s__Oleiphilus messinensis--1||s__Pseudoalteromonas aurantia_A--1||s__Pseudoalteromonas phenolica_A--1:heptad_counter=MCP-34H--10:lbd_counter=:lca=d__Bacteria:lca_tree=o__Enterobacterales:name=N1043810:ref_name_counter=])0.677:0.0306551[&&NHX:Sample_counter=rhiztom1--3:Type_counter=GTDB--11||capture--3:capture_class_counter=c__Alphaproteobacteria--3:capture_domain_counter=d__Bacteria--3:capture_family_counter=f__Rhizobiaceae--3:capture_genus_counter=g__Neorhizobium--3:capture_order_counter=o__Rhizobiales--3:capture_phylum_counter=p__Proteobacteria--3:capture_species_counter=s__Neorhizobium sp002500765--3:gtdb_class_counter=c__Gammaproteobacteria--11:gtdb_domain_counter=d__Bacteria--11:gtdb_family_counter=f__Alteromonadaceae--8||f__DSM-21967--1||f__Kangiellaceae--1||f__Oleiphilaceae--1:gtdb_genus_counter=g__Aliikangiella--1||g__Colwellia--4||g__Litorilituus--2||g__Oceanicoccus--1||g__Oleiphilus--1||g__Pseudoalteromonas--2:gtdb_order_counter=o__Enterobacterales--9||o__Pseudomonadales--2:gtdb_phylum_counter=p__Proteobacteria--11:gtdb_species_counter=s__Aliikangiella sp016743995--1||s__Colwellia marinimaniae--1||s__Colwellia psychrerythraea_B--1||s__Colwellia sp001440345--1||s__Colwellia sp013214175--1||s__Litorilituus lipolyticus--1||s__Litorilituus sediminis--1||s__Oceanicoccus sp900120175--1||s__Oleiphilus messinensis--1||s__Pseudoalteromonas aurantia_A--1||s__Pseudoalteromonas phenolica_A--1:heptad_counter=MCP-34H--14:lbd_counter=:lca_tree=c__Gammaproteobacteria:name=N1043811:ref_name_counter=],((RS_GCF_002162135.1_protein.faa_NZ_CP021382.1_3485@PF00015_full_PFAM.330.505:0.0166715[&&NHX:Type=GTDB:gtdb_class=c__Gammaproteobacteria:gtdb_domain=d__Bacteria:gtdb_family=f__Cellvibrionaceae:gtdb_genus=g__Cellvibrio:gtdb_order=o__Pseudomonadales:gtdb_phylum=p__Proteobacteria:gtdb_species=s__Cellvibrio sp002162135:heptad=MCP-34H:species=d__Bacteria_p__Proteobacteria_c__Gammaproteobacteria_o__Pseudomonadales_f__Cellvibrionaceae_g__Cellvibrio_s__Cellvibrio sp002162135],(GB_GCA_004172865.1_protein.faa_SEBV01000006.1_297@PF00015_full_PFAM.325.532:0.0989353[&&NHX:Type=GTDB:gtdb_class=c__Gammaproteobacteria:gtdb_domain=d__Bacteria:gtdb_family=f__Cellvibrionaceae:gtdb_genus=g__Cellvibrio:gtdb_order=o__Pseudomonadales:gtdb_phylum=p__Proteobacteria:gtdb_species=s__Cellvibrio sp004172865:heptad=MCP-34H:species=d__Bacteria_p__Proteobacteria_c__Gammaproteobacteria_o__Pseudomonadales_f__Cellvibrionaceae_g__Cellvibrio_s__Cellvibrio sp004172865],(GB_GCA_013178375.1_protein.faa_JABLXQ010000002.1_70@PF00015_full_PFAM.314.495:0.105406[&&NHX:Type=GTDB:gtdb_class=c__Gammaproteobacteria:gtdb_domain=d__Bacteria:gtdb_family=f__Ketobacteraceae:gtdb_genus=g__Ch67:gtdb_order=o__Pseudomonadales:gtdb_phylum=p__Proteobacteria:gtdb_species=s__Ch67 sp013178375:heptad=MCP-34H:species=d__Bacteria_p__Proteobacteria_c__Gammaproteobacteria_o__Pseudomonadales_f__Ketobacteraceae_g__Ch67_s__Ch67 sp013178375],GB_GCA_013178375.1_protein.faa_JABLXQ010000002.1_69@PF00015_full_PFAM.333.504:0.0307133[&&NHX:Type=GTDB:gtdb_class=c__Gammaproteobacteria:gtdb_domain=d__Bacteria:gtdb_family=f__Ketobacteraceae:gtdb_genus=g__Ch67:gtdb_order=o__Pseudomonadales:gtdb_phylum=p__Proteobacteria:gtdb_species=s__Ch67 sp013178375:heptad=MCP-34H:species=d__Bacteria_p__Proteobacteria_c__Gammaproteobacteria_o__Pseudomonadales_f__Ketobacteraceae_g__Ch67_s__Ch67 sp013178375])0.97:0.0560045[&&NHX:Sample_counter=:Type_counter=GTDB--2:capture_class_counter=:capture_domain_counter=:capture_family_counter=:capture_genus_counter=:capture_order_counter=:capture_phylum_counter=:capture_species_counter=:evoltype=D:gtdb_class_counter=c__Gammaproteobacteria--2:gtdb_domain_counter=d__Bacteria--2:gtdb_family_counter=f__Ketobacteraceae--2:gtdb_genus_counter=g__Ch67--2:gtdb_order_counter=o__Pseudomonadales--2:gtdb_phylum_counter=p__Proteobacteria--2:gtdb_species_counter=s__Ch67 sp013178375--2:heptad_counter=MCP-34H--2:lbd_counter=:lca=d__Bacteria:lca_tree=s__Ch67 sp013178375:name=N1043816:ref_name_counter=])0.878:0.0325572[&&NHX:Sample_counter=:Type_counter=GTDB--3:capture_class_counter=:capture_domain_counter=:capture_family_counter=:capture_genus_counter=:capture_order_counter=:capture_phylum_counter=:capture_species_counter=:evoltype=D:gtdb_class_counter=c__Gammaproteobacteria--3:gtdb_domain_counter=d__Bacteria--3:gtdb_family_counter=f__Cellvibrionaceae--1||f__Ketobacteraceae--2:gtdb_genus_counter=g__Cellvibrio--1||g__Ch67--2:gtdb_order_counter=o__Pseudomonadales--3:gtdb_phylum_counter=p__Proteobacteria--3:gtdb_species_counter=s__Cellvibrio sp004172865--1||s__Ch67 sp013178375--2:heptad_counter=MCP-34H--3:lbd_counter=:lca=d__Bacteria:lca_tree=o__Pseudomonadales:name=N1043817:ref_name_counter=])0.84:0.0252559[&&NHX:Sample_counter=:Type_counter=GTDB--4:capture_class_counter=:capture_domain_counter=:capture_family_counter=:capture_genus_counter=:capture_order_counter=:capture_phylum_counter=:capture_species_counter=:evoltype=D:gtdb_class_counter=c__Gammaproteobacteria--4:gtdb_domain_counter=d__Bacteria--4:gtdb_family_counter=f__Cellvibrionaceae--2||f__Ketobacteraceae--2:gtdb_genus_counter=g__Cellvibrio--2||g__Ch67--2:gtdb_order_counter=o__Pseudomonadales--4:gtdb_phylum_counter=p__Proteobacteria--4:gtdb_species_counter=s__Cellvibrio sp002162135--1||s__Cellvibrio sp004172865--1||s__Ch67 sp013178375--2:heptad_counter=MCP-34H--4:lbd_counter=:lca=d__Bacteria:lca_tree=o__Pseudomonadales:name=N1043818:ref_name_counter=],((((9cbfb8a2-1ae1-44df-9474-a6d5f76f65fb_4@MCPsignal.187.269:5e-09[&&NHX:Sample=rhizpot3:Type=capture:capture_class=c__Phycisphaerae:capture_domain=d__Bacteria:capture_family=f__UBA1924:capture_genus=g__GCA-2706885:capture_order=o__Phycisphaerales:capture_phylum=p__Planctomycetota:capture_species=s__GCA-2706885 sp002706885:heptad=MCP-34H],(5c4fb557-faa4-473b-9ba6-db705e62940d_1@MCPsignal.98.163:5e-09[&&NHX:Sample=rhiztom3:Type=capture:capture_class=c__Gammaproteobacteria:capture_domain=d__Bacteria:capture_family=f__Cellvibrionaceae:capture_genus=g__Cellvibrio:capture_order=o__Pseudomonadales:capture_phylum=p__Proteobacteria:capture_species=s__Cellvibrio sp000263355:heptad=MCP-34H],((((4cdfe7d9-7cee-4350-b010-4d0d0029c4ff_1@MCPsignal.37.133:6e-09[&&NHX:Sample=rhiztom3:Type=capture:besthit=100.0:bitscore=172.0:capture_class=c__Gammaproteobacteria:capture_domain=d__Bacteria:capture_family=f__Cellvibrionaceae:capture_genus=g__Cellvibrio:capture_order=o__Pseudomonadales:capture_phylum=p__Proteobacteria:capture_species=s__Cellvibrio sp000263355:evalue=5.88e-56:gapopen=0.0:heptad=MCP-34H:length=96.0:mismatch=0.0:qcovhsp=100.0:qend=96.0:qstart=1.0:ref_name=RS_GCF_008806955.1_protein.faa_NZ_CP031727.1_3527@PF00015_full_PFAM.328.511:scovhsp=52.5:send=103.0:sstart=8.0],2293369d-60e9-4ea0-8e6a-871684d18198_4@MCPsignal.726.788:0.0223954[&&NHX:Sample=rhizpot3:Type=capture:capture_class=c__Gammaproteobacteria:capture_domain=d__Bacteria:capture_family=f__Cellvibrionaceae:capture_genus=g__Cellvibrio:capture_order=o__Pseudomonadales:capture_phylum=p__Proteobacteria:capture_species=s__Cellvibrio sp000263355:heptad=MCP-34H])0:6e-09[&&NHX:Sample_counter=rhizpot3--1||rhiztom3--1:Type_counter=capture--2:besthit_avg=100.0:besthit_max=100.0:besthit_min=100.0:besthit_std=0:besthit_sum=100.0:bitscore_avg=172.0:bitscore_max=172.0:bitscore_min=172.0:bitscore_std=0:bitscore_sum=172.0:capture_class_counter=c__Gammaproteobacteria--2:capture_domain_counter=d__Bacteria--2:capture_family_counter=f__Cellvibrionaceae--2:capture_genus_counter=g__Cellvibrio--2:capture_order_counter=o__Pseudomonadales--2:capture_phylum_counter=p__Proteobacteria--2:capture_species_counter=s__Cellvibrio sp000263355--2:evalue_avg=5.88e-56:evalue_max=5.88e-56:evalue_min=5.88e-56:evalue_std=0:evalue_sum=5.88e-56:gapopen_avg=0.0:gapopen_max=0.0:gapopen_min=0.0:gapopen_std=0:gapopen_sum=0.0:gtdb_class_counter=:gtdb_domain_counter=:gtdb_family_counter=:gtdb_genus_counter=:gtdb_order_counter=:gtdb_phylum_counter=:gtdb_species_counter=:heptad_counter=MCP-34H--2:lbd_counter=:length_avg=96.0:length_max=96.0:length_min=96.0:length_std=0:length_sum=96.0:mismatch_avg=0.0:mismatch_max=0.0:mismatch_min=0.0:mismatch_std=0:mismatch_sum=0.0:name=N1043823:qcovhsp_avg=100.0:qcovhsp_max=100.0:qcovhsp_min=100.0:qcovhsp_std=0:qcovhsp_sum=100.0:qend_avg=96.0:qend_max=96.0:qend_min=96.0:qend_std=0:qend_sum=96.0:qstart_avg=1.0:qstart_max=1.0:qstart_min=1.0:qstart_std=0:qstart_sum=1.0:ref_name_counter=RS_GCF_008806955.1_protein.faa_NZ_CP031727.1_3527@PF00015_full_PFAM.328.511--1:scovhsp_avg=52.5:scovhsp_max=52.5:scovhsp_min=52.5:scovhsp_std=0:scovhsp_sum=52.5:send_avg=103.0:send_max=103.0:send_min=103.0:send_std=0:send_sum=103.0:sstart_avg=8.0:sstart_max=8.0:sstart_min=8.0:sstart_std=0:sstart_sum=8.0],(((b220000c-f301-46e8-9a6b-a4ea8b4b3239_4@MCPsignal.106.185:0.0558873[&&NHX:Sample=rhiztom3:Type=capture:capture_class=c__Gammaproteobacteria:capture_domain=d__Bacteria:capture_family=f__Cellvibrionaceae:capture_genus=g__Cellvibrio:capture_order=o__Pseudomonadales:capture_phylum=p__Proteobacteria:capture_species=s__Cellvibrio sp000263355:heptad=MCP-34H],a8d08990-3a90-4fcc-969b-7a0c102a48de_2@MCPsignal.172.257:0.0164482[&&NHX:Sample=rhiztom1:Type=capture:capture_class=c__Gammaproteobacteria:capture_domain=d__Bacteria:capture_family=f__Cellvibrionaceae:capture_genus=g__Cellvibrio:capture_order=o__Pseudomonadales:capture_phylum=p__Proteobacteria:capture_species=s__Cellvibrio sp000263355:heptad=MCP-34H])0.92:0.0450853[&&NHX:Sample_counter=rhiztom1--1||rhiztom3--1:Type_counter=capture--2:capture_class_counter=c__Gammaproteobacteria--2:capture_domain_counter=d__Bacteria--2:capture_family_counter=f__Cellvibrionaceae--2:capture_genus_counter=g__Cellvibrio--2:capture_order_counter=o__Pseudomonadales--2:capture_phylum_counter=p__Proteobacteria--2:capture_species_counter=s__Cellvibrio sp000263355--2:gtdb_class_counter=:gtdb_domain_counter=:gtdb_family_counter=:gtdb_genus_counter=:gtdb_order_counter=:gtdb_phylum_counter=:gtdb_species_counter=:heptad_counter=MCP-34H--2:lbd_counter=:name=N1043826:ref_name_counter=],(853675fd-0ce1-46f1-992e-b9a4969c3b2f_5@MCPsignal.155.202:0.0644688[&&NHX:Sample=rhiztom2:Type=capture:capture_class=c__Gammaproteobacteria:capture_domain=d__Bacteria:capture_family=f__Pseudomonadaceae:capture_genus=g__Pseudomonas_E:capture_order=o__Pseudomonadales:capture_phylum=p__Proteobacteria:capture_species=s__Pseudomonas_E fluorescens_C:heptad=MCP-34H],a794c8c5-2f8d-5bee-8348-f130fd4f5fed_1@MCPsignal.113.267:5e-09[&&NHX:Sample=rhiztom2:Type=capture:besthit=51.0:bitscore=137.0:capture_class=c__Gammaproteobacteria:capture_domain=d__Bacteria:capture_family=f__Alteromonadaceae:capture_genus=g__Alteromonas:capture_order=o__Enterobacterales:capture_phylum=p__Proteobacteria:capture_species=s__Alteromonas sp013373625:evalue=3.2e-41:gapopen=0.0:heptad=MCP-34H:length=149.0:mismatch=73.0:qcovhsp=96.8:qend=154.0:qstart=6.0:ref_name=RS_GCF_000364625.1_protein.faa_NZ_KB822599.1_226@PF00015_full_PFAM.325.492:scovhsp=89.2:send=157.0:sstart=9.0])0.998:0.606532[&&NHX:Sample_counter=rhiztom2--2:Type_counter=capture--2:besthit_avg=51.0:besthit_max=51.0:besthit_min=51.0:besthit_std=0:besthit_sum=51.0:bitscore_avg=137.0:bitscore_max=137.0:bitscore_min=137.0:bitscore_std=0:bitscore_sum=137.0:capture_class_counter=c__Gammaproteobacteria--2:capture_domain_counter=d__Bacteria--2:capture_family_counter=f__Alteromonadaceae--1||f__Pseudomonadaceae--1:capture_genus_counter=g__Alteromonas--1||g__Pseudomonas_E--1:capture_order_counter=o__Enterobacterales--1||o__Pseudomonadales--1:capture_phylum_counter=p__Proteobacteria--2:capture_species_counter=s__Alteromonas sp013373625--1||s__Pseudomonas_E fluorescens_C--1:evalue_avg=3.2e-41:evalue_max=3.2e-41:evalue_min=3.2e-41:evalue_std=0:evalue_sum=3.2e-41:gapopen_avg=0.0:gapopen_max=0.0:gapopen_min=0.0:gapopen_std=0:gapopen_sum=0.0:gtdb_class_counter=:gtdb_domain_counter=:gtdb_family_counter=:gtdb_genus_counter=:gtdb_order_counter=:gtdb_phylum_counter=:gtdb_species_counter=:heptad_counter=MCP-34H--2:lbd_counter=:length_avg=149.0:length_max=149.0:length_min=149.0:length_std=0:length_sum=149.0:mismatch_avg=73.0:mismatch_max=73.0:mismatch_min=73.0:mismatch_std=0:mismatch_sum=73.0:name=N1043829:qcovhsp_avg=96.8:qcovhsp_max=96.8:qcovhsp_min=96.8:qcovhsp_std=0:qcovhsp_sum=96.8:qend_avg=154.0:qend_max=154.0:qend_min=154.0:qend_std=0:qend_sum=154.0:qstart_avg=6.0:qstart_max=6.0:qstart_min=6.0:qstart_std=0:qstart_sum=6.0:ref_name_counter=RS_GCF_000364625.1_protein.faa_NZ_KB822599.1_226@PF00015_full_PFAM.325.492--1:scovhsp_avg=89.2:scovhsp_max=89.2:scovhsp_min=89.2:scovhsp_std=0:scovhsp_sum=89.2:send_avg=157.0:send_max=157.0:send_min=157.0:send_std=0:send_sum=157.0:sstart_avg=9.0:sstart_max=9.0:sstart_min=9.0:sstart_std=0:sstart_sum=9.0])0:5e-09[&&NHX:Sample_counter=rhiztom1--1||rhiztom2--2||rhiztom3--1:Type_counter=capture--4:besthit_avg=51.0:besthit_max=51.0:besthit_min=51.0:besthit_std=0:besthit_sum=51.0:bitscore_avg=137.0:bitscore_max=137.0:bitscore_min=137.0:bitscore_std=0:bitscore_sum=137.0:capture_class_counter=c__Gammaproteobacteria--4:capture_domain_counter=d__Bacteria--4:capture_family_counter=f__Alteromonadaceae--1||f__Cellvibrionaceae--2||f__Pseudomonadaceae--1:capture_genus_counter=g__Alteromonas--1||g__Cellvibrio--2||g__Pseudomonas_E--1:capture_order_counter=o__Enterobacterales--1||o__Pseudomonadales--3:capture_phylum_counter=p__Proteobacteria--4:capture_species_counter=s__Alteromonas sp013373625--1||s__Cellvibrio sp000263355--2||s__Pseudomonas_E fluorescens_C--1:evalue_avg=3.2e-41:evalue_max=3.2e-41:evalue_min=3.2e-41:evalue_std=0:evalue_sum=3.2e-41:gapopen_avg=0.0:gapopen_max=0.0:gapopen_min=0.0:gapopen_std=0:gapopen_sum=0.0:gtdb_class_counter=:gtdb_domain_counter=:gtdb_family_counter=:gtdb_genus_counter=:gtdb_order_counter=:gtdb_phylum_counter=:gtdb_species_counter=:heptad_counter=MCP-34H--4:lbd_counter=:length_avg=149.0:length_max=149.0:length_min=149.0:length_std=0:length_sum=149.0:mismatch_avg=73.0:mismatch_max=73.0:mismatch_min=73.0:mismatch_std=0:mismatch_sum=73.0:name=N1043830:qcovhsp_avg=96.8:qcovhsp_max=96.8:qcovhsp_min=96.8:qcovhsp_std=0:qcovhsp_sum=96.8:qend_avg=154.0:qend_max=154.0:qend_min=154.0:qend_std=0:qend_sum=154.0:qstart_avg=6.0:qstart_max=6.0:qstart_min=6.0:qstart_std=0:qstart_sum=6.0:ref_name_counter=RS_GCF_000364625.1_protein.faa_NZ_KB822599.1_226@PF00015_full_PFAM.325.492--1:scovhsp_avg=89.2:scovhsp_max=89.2:scovhsp_min=89.2:scovhsp_std=0:scovhsp_sum=89.2:send_avg=157.0:send_max=157.0:send_min=157.0:send_std=0:send_sum=157.0:sstart_avg=9.0:sstart_max=9.0:sstart_min=9.0:sstart_std=0:sstart_sum=9.0],c8de12a6-0bb3-4dff-b0ac-fad65721ebf9_6@MCPsignal.403.471:5e-09[&&NHX:Sample=rhiztom3:Type=capture:capture_class=c__Gammaproteobacteria:capture_domain=d__Bacteria:capture_family=f__Cellvibrionaceae:capture_genus=g__Cellvibrio:capture_order=o__Pseudomonadales:capture_phylum=p__Proteobacteria:capture_species=s__Cellvibrio sp000263355:heptad=MCP-34H])0.938:6e-09[&&NHX:Sample_counter=rhiztom1--1||rhiztom2--2||rhiztom3--2:Type_counter=capture--5:besthit_avg=51.0:besthit_max=51.0:besthit_min=51.0:besthit_std=0:besthit_sum=51.0:bitscore_avg=137.0:bitscore_max=137.0:bitscore_min=137.0:bitscore_std=0:bitscore_sum=137.0:capture_class_counter=c__Gammaproteobacteria--5:capture_domain_counter=d__Bacteria--5:capture_family_counter=f__Alteromonadaceae--1||f__Cellvibrionaceae--3||f__Pseudomonadaceae--1:capture_genus_counter=g__Alteromonas--1||g__Cellvibrio--3||g__Pseudomonas_E--1:capture_order_counter=o__Enterobacterales--1||o__Pseudomonadales--4:capture_phylum_counter=p__Proteobacteria--5:capture_species_counter=s__Alteromonas sp013373625--1||s__Cellvibrio sp000263355--3||s__Pseudomonas_E fluorescens_C--1:evalue_avg=3.2e-41:evalue_max=3.2e-41:evalue_min=3.2e-41:evalue_std=0:evalue_sum=3.2e-41:gapopen_avg=0.0:gapopen_max=0.0:gapopen_min=0.0:gapopen_std=0:gapopen_sum=0.0:gtdb_class_counter=:gtdb_domain_counter=:gtdb_family_counter=:gtdb_genus_counter=:gtdb_order_counter=:gtdb_phylum_counter=:gtdb_species_counter=:heptad_counter=MCP-34H--5:lbd_counter=:length_avg=149.0:length_max=149.0:length_min=149.0:length_std=0:length_sum=149.0:mismatch_avg=73.0:mismatch_max=73.0:mismatch_min=73.0:mismatch_std=0:mismatch_sum=73.0:name=N1043832:qcovhsp_avg=96.8:qcovhsp_max=96.8:qcovhsp_min=96.8:qcovhsp_std=0:qcovhsp_sum=96.8:qend_avg=154.0:qend_max=154.0:qend_min=154.0:qend_std=0:qend_sum=154.0:qstart_avg=6.0:qstart_max=6.0:qstart_min=6.0:qstart_std=0:qstart_sum=6.0:ref_name_counter=RS_GCF_000364625.1_protein.faa_NZ_KB822599.1_226@PF00015_full_PFAM.325.492--1:scovhsp_avg=89.2:scovhsp_max=89.2:scovhsp_min=89.2:scovhsp_std=0:scovhsp_sum=89.2:send_avg=157.0:send_max=157.0:send_min=157.0:send_std=0:send_sum=157.0:sstart_avg=9.0:sstart_max=9.0:sstart_min=9.0:sstart_std=0:sstart_sum=9.0])0.695:5e-09[&&NHX:Sample_counter=rhizpot3--1||rhiztom1--1||rhiztom2--2||rhiztom3--3:Type_counter=capture--7:besthit_avg=75.5:besthit_max=100.0:besthit_min=51.0:besthit_std=34.64823227814083:besthit_sum=151.0:bitscore_avg=154.5:bitscore_max=172.0:bitscore_min=137.0:bitscore_std=24.748737341529164:bitscore_sum=309.0:capture_class_counter=c__Gammaproteobacteria--7:capture_domain_counter=d__Bacteria--7:capture_family_counter=f__Alteromonadaceae--1||f__Cellvibrionaceae--5||f__Pseudomonadaceae--1:capture_genus_counter=g__Alteromonas--1||g__Cellvibrio--5||g__Pseudomonas_E--1:capture_order_counter=o__Enterobacterales--1||o__Pseudomonadales--6:capture_phylum_counter=p__Proteobacteria--7:capture_species_counter=s__Alteromonas sp013373625--1||s__Cellvibrio sp000263355--5||s__Pseudomonas_E fluorescens_C--1:evalue_avg=1.600000000000003e-41:evalue_max=3.2e-41:evalue_min=5.88e-56:evalue_std=2.262741699796948e-41:evalue_sum=3.200000000000006e-41:gapopen_avg=0.0:gapopen_max=0.0:gapopen_min=0.0:gapopen_std=0.0:gapopen_sum=0.0:gtdb_class_counter=:gtdb_domain_counter=:gtdb_family_counter=:gtdb_genus_counter=:gtdb_order_counter=:gtdb_phylum_counter=:gtdb_species_counter=:heptad_counter=MCP-34H--7:lbd_counter=:length_avg=122.5:length_max=149.0:length_min=96.0:length_std=37.476659402887016:length_sum=245.0:mismatch_avg=36.5:mismatch_max=73.0:mismatch_min=0.0:mismatch_std=51.61879502661797:mismatch_sum=73.0:name=N1043833:qcovhsp_avg=98.4:qcovhsp_max=100.0:qcovhsp_min=96.8:qcovhsp_std=2.2627416997969543:qcovhsp_sum=196.8:qend_avg=125.0:qend_max=154.0:qend_min=96.0:qend_std=41.012193308819754:qend_sum=250.0:qstart_avg=3.5:qstart_max=6.0:qstart_min=1.0:qstart_std=3.5355339059327378:qstart_sum=7.0:ref_name_counter=RS_GCF_000364625.1_protein.faa_NZ_KB822599.1_226@PF00015_full_PFAM.325.492--1||RS_GCF_008806955.1_protein.faa_NZ_CP031727.1_3527@PF00015_full_PFAM.328.511--1:scovhsp_avg=70.85:scovhsp_max=89.2:scovhsp_min=52.5:scovhsp_std=25.950818869546296:scovhsp_sum=141.7:send_avg=130.0:send_max=157.0:send_min=103.0:send_std=38.18376618407357:send_sum=260.0:sstart_avg=8.5:sstart_max=9.0:sstart_min=8.0:sstart_std=0.7071067811865476:sstart_sum=17.0],2f2fca63-1a78-4991-b54a-a7e64c7622d7_3@MCPsignal.313.407:5e-09[&&NHX:Sample=rhiztom2:Type=capture:besthit=100.0:bitscore=169.0:capture_class=c__Gammaproteobacteria:capture_domain=d__Bacteria:capture_family=f__Cellvibrionaceae:capture_genus=g__Cellvibrio:capture_order=o__Pseudomonadales:capture_phylum=p__Proteobacteria:capture_species=s__Cellvibrio sp000263355:evalue=1.26e-54:gapopen=0.0:heptad=MCP-34H:lbd=UNKNOWN:length=94.0:mismatch=0.0:qcovhsp=100.0:qend=94.0:qstart=1.0:ref_name=RS_GCF_008806955.1_protein.faa_NZ_CP031727.1_3527@PF00015_full_PFAM.328.511:scovhsp=51.4:send=101.0:sstart=8.0])0.36:5e-09[&&NHX:Sample_counter=rhizpot3--1||rhiztom1--1||rhiztom2--3||rhiztom3--3:Type_counter=capture--8:besthit_avg=83.66666666666667:besthit_max=100.0:besthit_min=51.0:besthit_std=28.29016319029166:besthit_sum=251.0:bitscore_avg=159.33333333333334:bitscore_max=172.0:bitscore_min=137.0:bitscore_std=19.39931270260195:bitscore_sum=478.0:capture_class_counter=c__Gammaproteobacteria--8:capture_domain_counter=d__Bacteria--8:capture_family_counter=f__Alteromonadaceae--1||f__Cellvibrionaceae--6||f__Pseudomonadaceae--1:capture_genus_counter=g__Alteromonas--1||g__Cellvibrio--6||g__Pseudomonas_E--1:capture_order_counter=o__Enterobacterales--1||o__Pseudomonadales--7:capture_phylum_counter=p__Proteobacteria--8:capture_species_counter=s__Alteromonas sp013373625--1||s__Cellvibrio sp000263355--6||s__Pseudomonas_E fluorescens_C--1:evalue_avg=1.0666666666667107e-41:evalue_max=3.2e-41:evalue_min=5.88e-56:evalue_std=1.8475208614067644e-41:evalue_sum=3.200000000000132e-41:gapopen_avg=0.0:gapopen_max=0.0:gapopen_min=0.0:gapopen_std=0.0:gapopen_sum=0.0:gtdb_class_counter=:gtdb_domain_counter=:gtdb_family_counter=:gtdb_genus_counter=:gtdb_order_counter=:gtdb_phylum_counter=:gtdb_species_counter=:heptad_counter=MCP-34H--8:lbd_counter=UNKNOWN--1:length_avg=113.0:length_max=149.0:length_min=94.0:length_std=31.192947920964443:length_sum=339.0:mismatch_avg=24.333333333333332:mismatch_max=73.0:mismatch_min=0.0:mismatch_std=42.146569650842686:mismatch_sum=73.0:name=N1043835:qcovhsp_avg=98.93333333333334:qcovhsp_max=100.0:qcovhsp_min=96.8:qcovhsp_std=1.8475208614068042:qcovhsp_sum=296.8:qend_avg=114.66666666666667:qend_max=154.0:qend_min=94.0:qend_std=34.07834111768548:qend_sum=344.0:qstart_avg=2.6666666666666665:qstart_max=6.0:qstart_min=1.0:qstart_std=2.886751345948129:qstart_sum=8.0:ref_name_counter=RS_GCF_000364625.1_protein.faa_NZ_KB822599.1_226@PF00015_full_PFAM.325.492--1||RS_GCF_008806955.1_protein.faa_NZ_CP031727.1_3527@PF00015_full_PFAM.328.511--2:scovhsp_avg=64.36666666666666:scovhsp_max=89.2:scovhsp_min=51.4:scovhsp_std=21.513329201528375:scovhsp_sum=193.1:send_avg=120.33333333333333:send_max=157.0:send_min=101.0:send_std=31.77000681985028:send_sum=361.0:sstart_avg=8.333333333333334:sstart_max=9.0:sstart_min=8.0:sstart_std=0.5773502691896257:sstart_sum=25.0],(d27e4e70-5f66-56ed-a6a9-cac44ed127d2_1@MCPsignal.24.112:0.0114174[&&NHX:Sample=rhiztom3:Type=capture:capture_class=c__Gammaproteobacteria:capture_domain=d__Bacteria:capture_family=f__Cellvibrionaceae:capture_genus=g__Cellvibrio:capture_order=o__Pseudomonadales:capture_phylum=p__Proteobacteria:capture_species=s__Cellvibrio sp000263355:heptad=MCP-34H],(76412322-f51a-4a7c-8e90-98ea8434819b_5@MCPsignal.148.207:0.052894[&&NHX:Sample=rhiztom2:Type=capture:capture_class=c__Gammaproteobacteria:capture_domain=d__Bacteria:capture_family=f__DSM-21967:capture_genus=g__Oceanicoccus:capture_order=o__Pseudomonadales:capture_phylum=p__Proteobacteria:capture_species=s__Oceanicoccus sp900120175:heptad=MCP-34H],0921cada-2bc2-44b9-8630-c2a9400f639f_3@MCPsignal.168.236:0.0148157[&&NHX:Sample=rhiztom2:Type=capture:capture_class=c__Gammaproteobacteria:capture_domain=d__Bacteria:capture_family=f__Cellvibrionaceae:capture_genus=g__Cellvibrio:capture_order=o__Pseudomonadales:capture_phylum=p__Proteobacteria:capture_species=s__Cellvibrio sp000263355:heptad=MCP-34H])0:5e-09[&&NHX:Sample_counter=rhiztom2--2:Type_counter=capture--2:capture_class_counter=c__Gammaproteobacteria--2:capture_domain_counter=d__Bacteria--2:capture_family_counter=f__Cellvibrionaceae--1||f__DSM-21967--1:capture_genus_counter=g__Cellvibrio--1||g__Oceanicoccus--1:capture_order_counter=o__Pseudomonadales--2:capture_phylum_counter=p__Proteobacteria--2:capture_species_counter=s__Cellvibrio sp000263355--1||s__Oceanicoccus sp900120175--1:gtdb_class_counter=:gtdb_domain_counter=:gtdb_family_counter=:gtdb_genus_counter=:gtdb_order_counter=:gtdb_phylum_counter=:gtdb_species_counter=:heptad_counter=MCP-34H--2:lbd_counter=:name=N1043839:ref_name_counter=])0:5e-09[&&NHX:Sample_counter=rhiztom2--2||rhiztom3--1:Type_counter=capture--3:capture_class_counter=c__Gammaproteobacteria--3:capture_domain_counter=d__Bacteria--3:capture_family_counter=f__Cellvibrionaceae--2||f__DSM-21967--1:capture_genus_counter=g__Cellvibrio--2||g__Oceanicoccus--1:capture_order_counter=o__Pseudomonadales--3:capture_phylum_counter=p__Proteobacteria--3:capture_species_counter=s__Cellvibrio sp000263355--2||s__Oceanicoccus sp900120175--1:gtdb_class_counter=:gtdb_domain_counter=:gtdb_family_counter=:gtdb_genus_counter=:gtdb_order_counter=:gtdb_phylum_counter=:gtdb_species_counter=:heptad_counter=MCP-34H--3:lbd_counter=:name=N1043840:ref_name_counter=])0.925:5e-09[&&NHX:Sample_counter=rhizpot3--1||rhiztom1--1||rhiztom2--5||rhiztom3--4:Type_counter=capture--11:besthit_avg=83.66666666666667:besthit_max=100.0:besthit_min=51.0:besthit_std=28.29016319029166:besthit_sum=251.0:bitscore_avg=159.33333333333334:bitscore_max=172.0:bitscore_min=137.0:bitscore_std=19.39931270260195:bitscore_sum=478.0:capture_class_counter=c__Gammaproteobacteria--11:capture_domain_counter=d__Bacteria--11:capture_family_counter=f__Alteromonadaceae--1||f__Cellvibrionaceae--8||f__DSM-21967--1||f__Pseudomonadaceae--1:capture_genus_counter=g__Alteromonas--1||g__Cellvibrio--8||g__Oceanicoccus--1||g__Pseudomonas_E--1:capture_order_counter=o__Enterobacterales--1||o__Pseudomonadales--10:capture_phylum_counter=p__Proteobacteria--11:capture_species_counter=s__Alteromonas sp013373625--1||s__Cellvibrio sp000263355--8||s__Oceanicoccus sp900120175--1||s__Pseudomonas_E fluorescens_C--1:evalue_avg=1.0666666666667107e-41:evalue_max=3.2e-41:evalue_min=5.88e-56:evalue_std=1.8475208614067644e-41:evalue_sum=3.200000000000132e-41:gapopen_avg=0.0:gapopen_max=0.0:gapopen_min=0.0:gapopen_std=0.0:gapopen_sum=0.0:gtdb_class_counter=:gtdb_domain_counter=:gtdb_family_counter=:gtdb_genus_counter=:gtdb_order_counter=:gtdb_phylum_counter=:gtdb_species_counter=:heptad_counter=MCP-34H--11:lbd_counter=UNKNOWN--1:length_avg=113.0:length_max=149.0:length_min=94.0:length_std=31.192947920964443:length_sum=339.0:mismatch_avg=24.333333333333332:mismatch_max=73.0:mismatch_min=0.0:mismatch_std=42.146569650842686:mismatch_sum=73.0:name=N1043841:qcovhsp_avg=98.93333333333334:qcovhsp_max=100.0:qcovhsp_min=96.8:qcovhsp_std=1.8475208614068042:qcovhsp_sum=296.8:qend_avg=114.66666666666667:qend_max=154.0:qend_min=94.0:qend_std=34.07834111768548:qend_sum=344.0:qstart_avg=2.6666666666666665:qstart_max=6.0:qstart_min=1.0:qstart_std=2.886751345948129:qstart_sum=8.0:ref_name_counter=RS_GCF_000364625.1_protein.faa_NZ_KB822599.1_226@PF00015_full_PFAM.325.492--1||RS_GCF_008806955.1_protein.faa_NZ_CP031727.1_3527@PF00015_full_PFAM.328.511--2:scovhsp_avg=64.36666666666666:scovhsp_max=89.2:scovhsp_min=51.4:scovhsp_std=21.513329201528375:scovhsp_sum=193.1:send_avg=120.33333333333333:send_max=157.0:send_min=101.0:send_std=31.77000681985028:send_sum=361.0:sstart_avg=8.333333333333334:sstart_max=9.0:sstart_min=8.0:sstart_std=0.5773502691896257:sstart_sum=25.0])0.967:0.0659029[&&NHX:Sample_counter=rhizpot3--1||rhiztom1--1||rhiztom2--5||rhiztom3--5:Type_counter=capture--12:besthit_avg=83.66666666666667:besthit_max=100.0:besthit_min=51.0:besthit_std=28.29016319029166:besthit_sum=251.0:bitscore_avg=159.33333333333334:bitscore_max=172.0:bitscore_min=137.0:bitscore_std=19.39931270260195:bitscore_sum=478.0:capture_class_counter=c__Gammaproteobacteria--12:capture_domain_counter=d__Bacteria--12:capture_family_counter=f__Alteromonadaceae--1||f__Cellvibrionaceae--9||f__DSM-21967--1||f__Pseudomonadaceae--1:capture_genus_counter=g__Alteromonas--1||g__Cellvibrio--9||g__Oceanicoccus--1||g__Pseudomonas_E--1:capture_order_counter=o__Enterobacterales--1||o__Pseudomonadales--11:capture_phylum_counter=p__Proteobacteria--12:capture_species_counter=s__Alteromonas sp013373625--1||s__Cellvibrio sp000263355--9||s__Oceanicoccus sp900120175--1||s__Pseudomonas_E fluorescens_C--1:evalue_avg=1.0666666666667107e-41:evalue_max=3.2e-41:evalue_min=5.88e-56:evalue_std=1.8475208614067644e-41:evalue_sum=3.200000000000132e-41:gapopen_avg=0.0:gapopen_max=0.0:gapopen_min=0.0:gapopen_std=0.0:gapopen_sum=0.0:gtdb_class_counter=:gtdb_domain_counter=:gtdb_family_counter=:gtdb_genus_counter=:gtdb_order_counter=:gtdb_phylum_counter=:gtdb_species_counter=:heptad_counter=MCP-34H--12:lbd_counter=UNKNOWN--1:length_avg=113.0:length_max=149.0:length_min=94.0:length_std=31.192947920964443:length_sum=339.0:mismatch_avg=24.333333333333332:mismatch_max=73.0:mismatch_min=0.0:mismatch_std=42.146569650842686:mismatch_sum=73.0:name=N1043842:qcovhsp_avg=98.93333333333334:qcovhsp_max=100.0:qcovhsp_min=96.8:qcovhsp_std=1.8475208614068042:qcovhsp_sum=296.8:qend_avg=114.66666666666667:qend_max=154.0:qend_min=94.0:qend_std=34.07834111768548:qend_sum=344.0:qstart_avg=2.6666666666666665:qstart_max=6.0:qstart_min=1.0:qstart_std=2.886751345948129:qstart_sum=8.0:ref_name_counter=RS_GCF_000364625.1_protein.faa_NZ_KB822599.1_226@PF00015_full_PFAM.325.492--1||RS_GCF_008806955.1_protein.faa_NZ_CP031727.1_3527@PF00015_full_PFAM.328.511--2:scovhsp_avg=64.36666666666666:scovhsp_max=89.2:scovhsp_min=51.4:scovhsp_std=21.513329201528375:scovhsp_sum=193.1:send_avg=120.33333333333333:send_max=157.0:send_min=101.0:send_std=31.77000681985028:send_sum=361.0:sstart_avg=8.333333333333334:sstart_max=9.0:sstart_min=8.0:sstart_std=0.5773502691896257:sstart_sum=25.0])0:5e-09[&&NHX:Sample_counter=rhizpot3--2||rhiztom1--1||rhiztom2--5||rhiztom3--5:Type_counter=capture--13:besthit_avg=83.66666666666667:besthit_max=100.0:besthit_min=51.0:besthit_std=28.29016319029166:besthit_sum=251.0:bitscore_avg=159.33333333333334:bitscore_max=172.0:bitscore_min=137.0:bitscore_std=19.39931270260195:bitscore_sum=478.0:capture_class_counter=c__Gammaproteobacteria--12||c__Phycisphaerae--1:capture_domain_counter=d__Bacteria--13:capture_family_counter=f__Alteromonadaceae--1||f__Cellvibrionaceae--9||f__DSM-21967--1||f__Pseudomonadaceae--1||f__UBA1924--1:capture_genus_counter=g__Alteromonas--1||g__Cellvibrio--9||g__GCA-2706885--1||g__Oceanicoccus--1||g__Pseudomonas_E--1:capture_order_counter=o__Enterobacterales--1||o__Phycisphaerales--1||o__Pseudomonadales--11:capture_phylum_counter=p__Planctomycetota--1||p__Proteobacteria--12:capture_species_counter=s__Alteromonas sp013373625--1||s__Cellvibrio sp000263355--9||s__GCA-2706885 sp002706885--1||s__Oceanicoccus sp900120175--1||s__Pseudomonas_E fluorescens_C--1:evalue_avg=1.0666666666667107e-41:evalue_max=3.2e-41:evalue_min=5.88e-56:evalue_std=1.8475208614067644e-41:evalue_sum=3.200000000000132e-41:gapopen_avg=0.0:gapopen_max=0.0:gapopen_min=0.0:gapopen_std=0.0:gapopen_sum=0.0:gtdb_class_counter=:gtdb_domain_counter=:gtdb_family_counter=:gtdb_genus_counter=:gtdb_order_counter=:gtdb_phylum_counter=:gtdb_species_counter=:heptad_counter=MCP-34H--13:lbd_counter=UNKNOWN--1:length_avg=113.0:length_max=149.0:length_min=94.0:length_std=31.192947920964443:length_sum=339.0:mismatch_avg=24.333333333333332:mismatch_max=73.0:mismatch_min=0.0:mismatch_std=42.146569650842686:mismatch_sum=73.0:name=N1043843:qcovhsp_avg=98.93333333333334:qcovhsp_max=100.0:qcovhsp_min=96.8:qcovhsp_std=1.8475208614068042:qcovhsp_sum=296.8:qend_avg=114.66666666666667:qend_max=154.0:qend_min=94.0:qend_std=34.07834111768548:qend_sum=344.0:qstart_avg=2.6666666666666665:qstart_max=6.0:qstart_min=1.0:qstart_std=2.886751345948129:qstart_sum=8.0:ref_name_counter=RS_GCF_000364625.1_protein.faa_NZ_KB822599.1_226@PF00015_full_PFAM.325.492--1||RS_GCF_008806955.1_protein.faa_NZ_CP031727.1_3527@PF00015_full_PFAM.328.511--2:scovhsp_avg=64.36666666666666:scovhsp_max=89.2:scovhsp_min=51.4:scovhsp_std=21.513329201528375:scovhsp_sum=193.1:send_avg=120.33333333333333:send_max=157.0:send_min=101.0:send_std=31.77000681985028:send_sum=361.0:sstart_avg=8.333333333333334:sstart_max=9.0:sstart_min=8.0:sstart_std=0.5773502691896257:sstart_sum=25.0],((e0c66636-d5ad-468f-acae-d24c122be35d_6@MCPsignal.89.173:0.0253461[&&NHX:Sample=rhizpot1:Type=capture:capture_class=c__Alphaproteobacteria:capture_domain=d__Bacteria:capture_family=f__Beijerinckiaceae:capture_genus=g__Methylobacterium:capture_order=o__Rhizobiales:capture_phylum=p__Proteobacteria:capture_species=s__Methylobacterium sp900103195:heptad=MCP-34H],((((ca0b86ee-57c7-4de0-9a38-a661bd2937f8_2@MCPsignal.31.149:0.0364093[&&NHX:Sample=rhizpot1:Type=capture:capture_class=c__Gammaproteobacteria:capture_domain=d__Bacteria:capture_family=f__Cellvibrionaceae:capture_genus=g__Cellvibrio:capture_order=o__Pseudomonadales:capture_phylum=p__Proteobacteria:capture_species=s__Cellvibrio japonicus:heptad=MCP-34H],(((((((4314b164-f79a-43f1-a5a5-f9028702ff8a_3@MCPsignal.114.273:0.00988353[&&NHX:Sample=rhiztom2:Type=capture:capture_class=c__Gammaproteobacteria:capture_domain=d__Bacteria:capture_family=f__Chromobacteriaceae:capture_genus=g__Chromobacterium:capture_order=o__Burkholderiales:capture_phylum=p__Proteobacteria:capture_species=s__Chromobacterium sphagni:heptad=MCP-34H],(d06b16f0-a592-456f-a815-edab4873bdfd_2@MCPsignal.158.287:5e-09[&&NHX:Sample=rhiztom3:Type=capture:capture_class=c__Bacilli:capture_domain=d__Bacteria:capture_family=f__Bacillaceae_C:capture_genus=g__Weizmannia:capture_order=o__Bacillales_B:capture_phylum=p__Firmicutes:capture_species=s__Weizmannia ginsengihum:heptad=MCP-34H],a016c5b0-306e-4cba-a0e5-68d8ffc4e97c_1@MCPsignal.247.346:5e-09[&&NHX:Sample=rhiztom2:Type=capture:besthit=65.7:bitscore=110.0:capture_class=c__Alphaproteobacteria:capture_domain=d__Bacteria:capture_family=f__TH1-2:capture_genus=g__UBA1942:capture_order=o__Caulobacterales:capture_phylum=p__Proteobacteria:capture_species=s__UBA1942 sp002337085:evalue=1.35e-31:gapopen=0.0:heptad=MCP-34H:length=99.0:mismatch=34.0:qcovhsp=100.0:qend=99.0:qstart=1.0:ref_name=RS_GCF_000764185.1_protein.faa_NZ_JQEC01000039.1_26@PF00015_full_PFAM.331.505:scovhsp=56.9:send=159.0:sstart=61.0])0:5e-09[&&NHX:Sample_counter=rhiztom2--1||rhiztom3--1:Type_counter=capture--2:besthit_avg=65.7:besthit_max=65.7:besthit_min=65.7:besthit_std=0:besthit_sum=65.7:bitscore_avg=110.0:bitscore_max=110.0:bitscore_min=110.0:bitscore_std=0:bitscore_sum=110.0:capture_class_counter=c__Alphaproteobacteria--1||c__Bacilli--1:capture_domain_counter=d__Bacteria--2:capture_family_counter=f__Bacillaceae_C--1||f__TH1-2--1:capture_genus_counter=g__UBA1942--1||g__Weizmannia--1:capture_order_counter=o__Bacillales_B--1||o__Caulobacterales--1:capture_phylum_counter=p__Firmicutes--1||p__Proteobacteria--1:capture_species_counter=s__UBA1942 sp002337085--1||s__Weizmannia ginsengihum--1:evalue_avg=1.35e-31:evalue_max=1.35e-31:evalue_min=1.35e-31:evalue_std=0:evalue_sum=1.35e-31:gapopen_avg=0.0:gapopen_max=0.0:gapopen_min=0.0:gapopen_std=0:gapopen_sum=0.0:gtdb_class_counter=:gtdb_domain_counter=:gtdb_family_counter=:gtdb_genus_counter=:gtdb_order_counter=:gtdb_phylum_counter=:gtdb_species_counter=:heptad_counter=MCP-34H--2:lbd_counter=:length_avg=99.0:length_max=99.0:length_min=99.0:length_std=0:length_sum=99.0:mismatch_avg=34.0:mismatch_max=34.0:mismatch_min=34.0:mismatch_std=0:mismatch_sum=34.0:name=N1043849:qcovhsp_avg=100.0:qcovhsp_max=100.0:qcovhsp_min=100.0:qcovhsp_std=0:qcovhsp_sum=100.0:qend_avg=99.0:qend_max=99.0:qend_min=99.0:qend_std=0:qend_sum=99.0:qstart_avg=1.0:qstart_max=1.0:qstart_min=1.0:qstart_std=0:qstart_sum=1.0:ref_name_counter=RS_GCF_000764185.1_protein.faa_NZ_JQEC01000039.1_26@PF00015_full_PFAM.331.505--1:scovhsp_avg=56.9:scovhsp_max=56.9:scovhsp_min=56.9:scovhsp_std=0:scovhsp_sum=56.9:send_avg=159.0:send_max=159.0:send_min=159.0:send_std=0:send_sum=159.0:sstart_avg=61.0:sstart_max=61.0:sstart_min=61.0:sstart_std=0:sstart_sum=61.0])0:5e-09[&&NHX:Sample_counter=rhiztom2--2||rhiztom3--1:Type_counter=capture--3:besthit_avg=65.7:besthit_max=65.7:besthit_min=65.7:besthit_std=0:besthit_sum=65.7:bitscore_avg=110.0:bitscore_max=110.0:bitscore_min=110.0:bitscore_std=0:bitscore_sum=110.0:capture_class_counter=c__Alphaproteobacteria--1||c__Bacilli--1||c__Gammaproteobacteria--1:capture_domain_counter=d__Bacteria--3:capture_family_counter=f__Bacillaceae_C--1||f__Chromobacteriaceae--1||f__TH1-2--1:capture_genus_counter=g__Chromobacterium--1||g__UBA1942--1||g__Weizmannia--1:capture_order_counter=o__Bacillales_B--1||o__Burkholderiales--1||o__Caulobacterales--1:capture_phylum_counter=p__Firmicutes--1||p__Proteobacteria--2:capture_species_counter=s__Chromobacterium sphagni--1||s__UBA1942 sp002337085--1||s__Weizmannia ginsengihum--1:evalue_avg=1.35e-31:evalue_max=1.35e-31:evalue_min=1.35e-31:evalue_std=0:evalue_sum=1.35e-31:gapopen_avg=0.0:gapopen_max=0.0:gapopen_min=0.0:gapopen_std=0:gapopen_sum=0.0:gtdb_class_counter=:gtdb_domain_counter=:gtdb_family_counter=:gtdb_genus_counter=:gtdb_order_counter=:gtdb_phylum_counter=:gtdb_species_counter=:heptad_counter=MCP-34H--3:lbd_counter=:length_avg=99.0:length_max=99.0:length_min=99.0:length_std=0:length_sum=99.0:mismatch_avg=34.0:mismatch_max=34.0:mismatch_min=34.0:mismatch_std=0:mismatch_sum=34.0:name=N1043850:qcovhsp_avg=100.0:qcovhsp_max=100.0:qcovhsp_min=100.0:qcovhsp_std=0:qcovhsp_sum=100.0:qend_avg=99.0:qend_max=99.0:qend_min=99.0:qend_std=0:qend_sum=99.0:qstart_avg=1.0:qstart_max=1.0:qstart_min=1.0:qstart_std=0:qstart_sum=1.0:ref_name_counter=RS_GCF_000764185.1_protein.faa_NZ_JQEC01000039.1_26@PF00015_full_PFAM.331.505--1:scovhsp_avg=56.9:scovhsp_max=56.9:scovhsp_min=56.9:scovhsp_std=0:scovhsp_sum=56.9:send_avg=159.0:send_max=159.0:send_min=159.0:send_std=0:send_sum=159.0:sstart_avg=61.0:sstart_max=61.0:sstart_min=61.0:sstart_std=0:sstart_sum=61.0],60d584a4-7f29-4613-b81e-6052485777a3_3@MCPsignal.57.216:0.00495247[&&NHX:Sample=rhiztom1:Type=capture:capture_class=c__Bacilli:capture_domain=d__Bacteria:capture_family=f__Bacillaceae_C:capture_genus=g__Weizmannia:capture_order=o__Bacillales_B:capture_phylum=p__Firmicutes:capture_species=s__Weizmannia ginsengihum:heptad=MCP-34H])0:5e-09[&&NHX:Sample_counter=rhiztom1--1||rhiztom2--2||rhiztom3--1:Type_counter=capture--4:besthit_avg=65.7:besthit_max=65.7:besthit_min=65.7:besthit_std=0:besthit_sum=65.7:bitscore_avg=110.0:bitscore_max=110.0:bitscore_min=110.0:bitscore_std=0:bitscore_sum=110.0:capture_class_counter=c__Alphaproteobacteria--1||c__Bacilli--2||c__Gammaproteobacteria--1:capture_domain_counter=d__Bacteria--4:capture_family_counter=f__Bacillaceae_C--2||f__Chromobacteriaceae--1||f__TH1-2--1:capture_genus_counter=g__Chromobacterium--1||g__UBA1942--1||g__Weizmannia--2:capture_order_counter=o__Bacillales_B--2||o__Burkholderiales--1||o__Caulobacterales--1:capture_phylum_counter=p__Firmicutes--2||p__Proteobacteria--2:capture_species_counter=s__Chromobacterium sphagni--1||s__UBA1942 sp002337085--1||s__Weizmannia ginsengihum--2:evalue_avg=1.35e-31:evalue_max=1.35e-31:evalue_min=1.35e-31:evalue_std=0:evalue_sum=1.35e-31:gapopen_avg=0.0:gapopen_max=0.0:gapopen_min=0.0:gapopen_std=0:gapopen_sum=0.0:gtdb_class_counter=:gtdb_domain_counter=:gtdb_family_counter=:gtdb_genus_counter=:gtdb_order_counter=:gtdb_phylum_counter=:gtdb_species_counter=:heptad_counter=MCP-34H--4:lbd_counter=:length_avg=99.0:length_max=99.0:length_min=99.0:length_std=0:length_sum=99.0:mismatch_avg=34.0:mismatch_max=34.0:mismatch_min=34.0:mismatch_std=0:mismatch_sum=34.0:name=N1043852:qcovhsp_avg=100.0:qcovhsp_max=100.0:qcovhsp_min=100.0:qcovhsp_std=0:qcovhsp_sum=100.0:qend_avg=99.0:qend_max=99.0:qend_min=99.0:qend_std=0:qend_sum=99.0:qstart_avg=1.0:qstart_max=1.0:qstart_min=1.0:qstart_std=0:qstart_sum=1.0:ref_name_counter=RS_GCF_000764185.1_protein.faa_NZ_JQEC01000039.1_26@PF00015_full_PFAM.331.505--1:scovhsp_avg=56.9:scovhsp_max=56.9:scovhsp_min=56.9:scovhsp_std=0:scovhsp_sum=56.9:send_avg=159.0:send_max=159.0:send_min=159.0:send_std=0:send_sum=159.0:sstart_avg=61.0:sstart_max=61.0:sstart_min=61.0:sstart_std=0:sstart_sum=61.0],6f918cb4-1fd2-594a-b42d-d76c44a4bea4_3@MCPsignal.23.159:0.0251653[&&NHX:Sample=rhiztom1:Type=capture:capture_class=c__Bacilli:capture_domain=d__Bacteria:capture_family=f__Bacillaceae_C:capture_genus=g__Weizmannia:capture_order=o__Bacillales_B:capture_phylum=p__Firmicutes:capture_species=s__Weizmannia ginsengihum:heptad=MCP-34H])0.913:0.0100197[&&NHX:Sample_counter=rhiztom1--2||rhiztom2--2||rhiztom3--1:Type_counter=capture--5:besthit_avg=65.7:besthit_max=65.7:besthit_min=65.7:besthit_std=0:besthit_sum=65.7:bitscore_avg=110.0:bitscore_max=110.0:bitscore_min=110.0:bitscore_std=0:bitscore_sum=110.0:capture_class_counter=c__Alphaproteobacteria--1||c__Bacilli--3||c__Gammaproteobacteria--1:capture_domain_counter=d__Bacteria--5:capture_family_counter=f__Bacillaceae_C--3||f__Chromobacteriaceae--1||f__TH1-2--1:capture_genus_counter=g__Chromobacterium--1||g__UBA1942--1||g__Weizmannia--3:capture_order_counter=o__Bacillales_B--3||o__Burkholderiales--1||o__Caulobacterales--1:capture_phylum_counter=p__Firmicutes--3||p__Proteobacteria--2:capture_species_counter=s__Chromobacterium sphagni--1||s__UBA1942 sp002337085--1||s__Weizmannia ginsengihum--3:evalue_avg=1.35e-31:evalue_max=1.35e-31:evalue_min=1.35e-31:evalue_std=0:evalue_sum=1.35e-31:gapopen_avg=0.0:gapopen_max=0.0:gapopen_min=0.0:gapopen_std=0:gapopen_sum=0.0:gtdb_class_counter=:gtdb_domain_counter=:gtdb_family_counter=:gtdb_genus_counter=:gtdb_order_counter=:gtdb_phylum_counter=:gtdb_species_counter=:heptad_counter=MCP-34H--5:lbd_counter=:length_avg=99.0:length_max=99.0:length_min=99.0:length_std=0:length_sum=99.0:mismatch_avg=34.0:mismatch_max=34.0:mismatch_min=34.0:mismatch_std=0:mismatch_sum=34.0:name=N1043854:qcovhsp_avg=100.0:qcovhsp_max=100.0:qcovhsp_min=100.0:qcovhsp_std=0:qcovhsp_sum=100.0:qend_avg=99.0:qend_max=99.0:qend_min=99.0:qend_std=0:qend_sum=99.0:qstart_avg=1.0:qstart_max=1.0:qstart_min=1.0:qstart_std=0:qstart_sum=1.0:ref_name_counter=RS_GCF_000764185.1_protein.faa_NZ_JQEC01000039.1_26@PF00015_full_PFAM.331.505--1:scovhsp_avg=56.9:scovhsp_max=56.9:scovhsp_min=56.9:scovhsp_std=0:scovhsp_sum=56.9:send_avg=159.0:send_max=159.0:send_min=159.0:send_std=0:send_sum=159.0:sstart_avg=61.0:sstart_max=61.0:sstart_min=61.0:sstart_std=0:sstart_sum=61.0],(458d8f43-446d-4fe2-bb13-2262e420ccca_3@MCPsignal.52.144:0.047584[&&NHX:Sample=rhiztom1:Type=capture:besthit=97.8:bitscore=162.0:capture_class=c__Spirochaetia:capture_domain=d__Bacteria:capture_family=f__Treponemataceae:capture_genus=g__Treponema:capture_order=o__Treponematales:capture_phylum=p__Spirochaetota:capture_species=s__Treponema sp905373565:evalue=6.53e-52:gapopen=1.0:heptad=MCP-34H:length=93.0:mismatch=1.0:qcovhsp=100.0:qend=92.0:qstart=1.0:ref_name=RS_GCF_000953825.1_protein.faa_NZ_BBUL01000088.1_30@PF00015_full_PFAM.327.511:scovhsp=50.5:send=125.0:sstart=33.0],(GB_GCA_007121755.1_protein.faa_SKJZ01000218.1_1@PF00015_full_PFAM.317.375:0.265736[&&NHX:Type=GTDB:gtdb_class=c__Gammaproteobacteria:gtdb_domain=d__Bacteria:gtdb_family=f__Halorhodospiraceae:gtdb_genus=g__SKYL01:gtdb_order=o__Nitrococcales:gtdb_phylum=p__Proteobacteria:gtdb_species=s__SKYL01 sp007121755:heptad=MCP-34H:species=d__Bacteria_p__Proteobacteria_c__Gammaproteobacteria_o__Nitrococcales_f__Halorhodospiraceae_g__SKYL01_s__SKYL01 sp007121755],(RS_GCF_000953825.1_protein.faa_NZ_BBUL01000088.1_30@PF00015_full_PFAM.327.511:0.00393141[&&NHX:Type=GTDB:gtdb_class=c__Gammaproteobacteria:gtdb_domain=d__Bacteria:gtdb_family=f__Cellvibrionaceae:gtdb_genus=g__Cellvibrio:gtdb_order=o__Pseudomonadales:gtdb_phylum=p__Proteobacteria:gtdb_species=s__Cellvibrio sp000953825:heptad=MCP-34H:species=d__Bacteria_p__Proteobacteria_c__Gammaproteobacteria_o__Pseudomonadales_f__Cellvibrionaceae_g__Cellvibrio_s__Cellvibrio sp000953825],(687b8947-47b0-4b41-ab1d-4dd395b64a12_5@MCPsignal.209.313:0.0447169[&&NHX:Sample=rhiztom3:Type=capture:besthit=93.3:bitscore=175.0:capture_class=c__Desulfobacteria:capture_domain=d__Bacteria:capture_family=f__Desulfatibacillaceae:capture_genus=g__Desulfatibacillum:capture_order=o__Desulfobacterales:capture_phylum=p__Desulfobacterota:capture_species=s__Desulfatibacillum sp016342355:evalue=5.12e-57:gapopen=1.0:heptad=MCP-34H:length=105.0:mismatch=6.0:qcovhsp=100.0:qend=104.0:qstart=1.0:ref_name=RS_GCF_000953825.1_protein.faa_NZ_BBUL01000088.1_30@PF00015_full_PFAM.327.511:scovhsp=57.1:send=113.0:sstart=9.0],389e1138-ab2b-428b-beab-787e55aab003_4@MCPsignal.77.178:0.00928204[&&NHX:Sample=rhiztom1:Type=capture:besthit=99.0:bitscore=181.0:capture_class=c__Bacilli:capture_domain=d__Bacteria:capture_family=f__Bacillaceae_C:capture_genus=g__Weizmannia:capture_order=o__Bacillales_B:capture_phylum=p__Firmicutes:capture_species=s__Weizmannia ginsengihum:evalue=1.67e-59:gapopen=0.0:heptad=MCP-34H:length=101.0:mismatch=1.0:qcovhsp=100.0:qend=101.0:qstart=1.0:ref_name=RS_GCF_000953825.1_protein.faa_NZ_BBUL01000088.1_30@PF00015_full_PFAM.327.511:scovhsp=54.9:send=109.0:sstart=9.0])0:5e-09[&&NHX:Sample_counter=rhiztom1--1||rhiztom3--1:Type_counter=capture--2:besthit_avg=96.15:besthit_max=99.0:besthit_min=93.3:besthit_std=4.030508652763323:besthit_sum=192.3:bitscore_avg=178.0:bitscore_max=181.0:bitscore_min=175.0:bitscore_std=4.242640687119285:bitscore_sum=356.0:capture_class_counter=c__Bacilli--1||c__Desulfobacteria--1:capture_domain_counter=d__Bacteria--2:capture_family_counter=f__Bacillaceae_C--1||f__Desulfatibacillaceae--1:capture_genus_counter=g__Desulfatibacillum--1||g__Weizmannia--1:capture_order_counter=o__Bacillales_B--1||o__Desulfobacterales--1:capture_phylum_counter=p__Desulfobacterota--1||p__Firmicutes--1:capture_species_counter=s__Desulfatibacillum sp016342355--1||s__Weizmannia ginsengihum--1:evalue_avg=2.5683500000000003e-57:evalue_max=5.12e-57:evalue_min=1.67e-59:evalue_std=3.6085780364293083e-57:evalue_sum=5.136700000000001e-57:gapopen_avg=0.5:gapopen_max=1.0:gapopen_min=0.0:gapopen_std=0.7071067811865476:gapopen_sum=1.0:gtdb_class_counter=:gtdb_domain_counter=:gtdb_family_counter=:gtdb_genus_counter=:gtdb_order_counter=:gtdb_phylum_counter=:gtdb_species_counter=:heptad_counter=MCP-34H--2:lbd_counter=:length_avg=103.0:length_max=105.0:length_min=101.0:length_std=2.8284271247461903:length_sum=206.0:mismatch_avg=3.5:mismatch_max=6.0:mismatch_min=1.0:mismatch_std=3.5355339059327378:mismatch_sum=7.0:name=N1043860:qcovhsp_avg=100.0:qcovhsp_max=100.0:qcovhsp_min=100.0:qcovhsp_std=0.0:qcovhsp_sum=200.0:qend_avg=102.5:qend_max=104.0:qend_min=101.0:qend_std=2.1213203435596424:qend_sum=205.0:qstart_avg=1.0:qstart_max=1.0:qstart_min=1.0:qstart_std=0.0:qstart_sum=2.0:ref_name_counter=RS_GCF_000953825.1_protein.faa_NZ_BBUL01000088.1_30@PF00015_full_PFAM.327.511--2:scovhsp_avg=56.0:scovhsp_max=57.1:scovhsp_min=54.9:scovhsp_std=1.5556349186104066:scovhsp_sum=112.0:send_avg=111.0:send_max=113.0:send_min=109.0:send_std=2.8284271247461903:send_sum=222.0:sstart_avg=9.0:sstart_max=9.0:sstart_min=9.0:sstart_std=0.0:sstart_sum=18.0])0:1.4e-08[&&NHX:Sample_counter=rhiztom1--1||rhiztom3--1:Type_counter=GTDB--1||capture--2:besthit_avg=96.15:besthit_max=99.0:besthit_min=93.3:besthit_std=4.030508652763323:besthit_sum=192.3:bitscore_avg=178.0:bitscore_max=181.0:bitscore_min=175.0:bitscore_std=4.242640687119285:bitscore_sum=356.0:capture_class_counter=c__Bacilli--1||c__Desulfobacteria--1:capture_domain_counter=d__Bacteria--2:capture_family_counter=f__Bacillaceae_C--1||f__Desulfatibacillaceae--1:capture_genus_counter=g__Desulfatibacillum--1||g__Weizmannia--1:capture_order_counter=o__Bacillales_B--1||o__Desulfobacterales--1:capture_phylum_counter=p__Desulfobacterota--1||p__Firmicutes--1:capture_species_counter=s__Desulfatibacillum sp016342355--1||s__Weizmannia ginsengihum--1:evalue_avg=2.5683500000000003e-57:evalue_max=5.12e-57:evalue_min=1.67e-59:evalue_std=3.6085780364293083e-57:evalue_sum=5.136700000000001e-57:gapopen_avg=0.5:gapopen_max=1.0:gapopen_min=0.0:gapopen_std=0.7071067811865476:gapopen_sum=1.0:gtdb_class_counter=c__Gammaproteobacteria--1:gtdb_domain_counter=d__Bacteria--1:gtdb_family_counter=f__Cellvibrionaceae--1:gtdb_genus_counter=g__Cellvibrio--1:gtdb_order_counter=o__Pseudomonadales--1:gtdb_phylum_counter=p__Proteobacteria--1:gtdb_species_counter=s__Cellvibrio sp000953825--1:heptad_counter=MCP-34H--3:lbd_counter=:lca_tree=s__Cellvibrio sp000953825:length_avg=103.0:length_max=105.0:length_min=101.0:length_std=2.8284271247461903:length_sum=206.0:mismatch_avg=3.5:mismatch_max=6.0:mismatch_min=1.0:mismatch_std=3.5355339059327378:mismatch_sum=7.0:name=N1043861:qcovhsp_avg=100.0:qcovhsp_max=100.0:qcovhsp_min=100.0:qcovhsp_std=0.0:qcovhsp_sum=200.0:qend_avg=102.5:qend_max=104.0:qend_min=101.0:qend_std=2.1213203435596424:qend_sum=205.0:qstart_avg=1.0:qstart_max=1.0:qstart_min=1.0:qstart_std=0.0:qstart_sum=2.0:ref_name_counter=RS_GCF_000953825.1_protein.faa_NZ_BBUL01000088.1_30@PF00015_full_PFAM.327.511--2:scovhsp_avg=56.0:scovhsp_max=57.1:scovhsp_min=54.9:scovhsp_std=1.5556349186104066:scovhsp_sum=112.0:send_avg=111.0:send_max=113.0:send_min=109.0:send_std=2.8284271247461903:send_sum=222.0:sstart_avg=9.0:sstart_max=9.0:sstart_min=9.0:sstart_std=0.0:sstart_sum=18.0])0:4.3021e-05[&&NHX:Sample_counter=rhiztom1--1||rhiztom3--1:Type_counter=GTDB--2||capture--2:besthit_avg=96.15:besthit_max=99.0:besthit_min=93.3:besthit_std=4.030508652763323:besthit_sum=192.3:bitscore_avg=178.0:bitscore_max=181.0:bitscore_min=175.0:bitscore_std=4.242640687119285:bitscore_sum=356.0:capture_class_counter=c__Bacilli--1||c__Desulfobacteria--1:capture_domain_counter=d__Bacteria--2:capture_family_counter=f__Bacillaceae_C--1||f__Desulfatibacillaceae--1:capture_genus_counter=g__Desulfatibacillum--1||g__Weizmannia--1:capture_order_counter=o__Bacillales_B--1||o__Desulfobacterales--1:capture_phylum_counter=p__Desulfobacterota--1||p__Firmicutes--1:capture_species_counter=s__Desulfatibacillum sp016342355--1||s__Weizmannia ginsengihum--1:evalue_avg=2.5683500000000003e-57:evalue_max=5.12e-57:evalue_min=1.67e-59:evalue_std=3.6085780364293083e-57:evalue_sum=5.136700000000001e-57:gapopen_avg=0.5:gapopen_max=1.0:gapopen_min=0.0:gapopen_std=0.7071067811865476:gapopen_sum=1.0:gtdb_class_counter=c__Gammaproteobacteria--2:gtdb_domain_counter=d__Bacteria--2:gtdb_family_counter=f__Cellvibrionaceae--1||f__Halorhodospiraceae--1:gtdb_genus_counter=g__Cellvibrio--1||g__SKYL01--1:gtdb_order_counter=o__Nitrococcales--1||o__Pseudomonadales--1:gtdb_phylum_counter=p__Proteobacteria--2:gtdb_species_counter=s__Cellvibrio sp000953825--1||s__SKYL01 sp007121755--1:heptad_counter=MCP-34H--4:lbd_counter=:lca_tree=c__Gammaproteobacteria:length_avg=103.0:length_max=105.0:length_min=101.0:length_std=2.8284271247461903:length_sum=206.0:mismatch_avg=3.5:mismatch_max=6.0:mismatch_min=1.0:mismatch_std=3.5355339059327378:mismatch_sum=7.0:name=N1043862:qcovhsp_avg=100.0:qcovhsp_max=100.0:qcovhsp_min=100.0:qcovhsp_std=0.0:qcovhsp_sum=200.0:qend_avg=102.5:qend_max=104.0:qend_min=101.0:qend_std=2.1213203435596424:qend_sum=205.0:qstart_avg=1.0:qstart_max=1.0:qstart_min=1.0:qstart_std=0.0:qstart_sum=2.0:ref_name_counter=RS_GCF_000953825.1_protein.faa_NZ_BBUL01000088.1_30@PF00015_full_PFAM.327.511--2:scovhsp_avg=56.0:scovhsp_max=57.1:scovhsp_min=54.9:scovhsp_std=1.5556349186104066:scovhsp_sum=112.0:send_avg=111.0:send_max=113.0:send_min=109.0:send_std=2.8284271247461903:send_sum=222.0:sstart_avg=9.0:sstart_max=9.0:sstart_min=9.0:sstart_std=0.0:sstart_sum=18.0])0:0.000177344[&&NHX:Sample_counter=rhiztom1--2||rhiztom3--1:Type_counter=GTDB--2||capture--3:besthit_avg=96.7:besthit_max=99.0:besthit_min=93.3:besthit_std=3.0049958402633448:besthit_sum=290.1:bitscore_avg=172.66666666666666:bitscore_max=181.0:bitscore_min=162.0:bitscore_std=9.71253485622231:bitscore_sum=518.0:capture_class_counter=c__Bacilli--1||c__Desulfobacteria--1||c__Spirochaetia--1:capture_domain_counter=d__Bacteria--3:capture_family_counter=f__Bacillaceae_C--1||f__Desulfatibacillaceae--1||f__Treponemataceae--1:capture_genus_counter=g__Desulfatibacillum--1||g__Treponema--1||g__Weizmannia--1:capture_order_counter=o__Bacillales_B--1||o__Desulfobacterales--1||o__Treponematales--1:capture_phylum_counter=p__Desulfobacterota--1||p__Firmicutes--1||p__Spirochaetota--1:capture_species_counter=s__Desulfatibacillum sp016342355--1||s__Treponema sp905373565--1||s__Weizmannia ginsengihum--1:evalue_avg=2.176683789e-52:evalue_max=6.53e-52:evalue_min=1.67e-59:evalue_std=3.770082429518968e-52:evalue_sum=6.5300513670000004e-52:gapopen_avg=0.6666666666666666:gapopen_max=1.0:gapopen_min=0.0:gapopen_std=0.5773502691896258:gapopen_sum=2.0:gtdb_class_counter=c__Gammaproteobacteria--2:gtdb_domain_counter=d__Bacteria--2:gtdb_family_counter=f__Cellvibrionaceae--1||f__Halorhodospiraceae--1:gtdb_genus_counter=g__Cellvibrio--1||g__SKYL01--1:gtdb_order_counter=o__Nitrococcales--1||o__Pseudomonadales--1:gtdb_phylum_counter=p__Proteobacteria--2:gtdb_species_counter=s__Cellvibrio sp000953825--1||s__SKYL01 sp007121755--1:heptad_counter=MCP-34H--5:lbd_counter=:lca_tree=c__Gammaproteobacteria:length_avg=99.66666666666667:length_max=105.0:length_min=93.0:length_std=6.110100926607787:length_sum=299.0:mismatch_avg=2.6666666666666665:mismatch_max=6.0:mismatch_min=1.0:mismatch_std=2.886751345948129:mismatch_sum=8.0:name=N1043863:qcovhsp_avg=100.0:qcovhsp_max=100.0:qcovhsp_min=100.0:qcovhsp_std=0.0:qcovhsp_sum=300.0:qend_avg=99.0:qend_max=104.0:qend_min=92.0:qend_std=6.244997998398398:qend_sum=297.0:qstart_avg=1.0:qstart_max=1.0:qstart_min=1.0:qstart_std=0.0:qstart_sum=3.0:ref_name_counter=RS_GCF_000953825.1_protein.faa_NZ_BBUL01000088.1_30@PF00015_full_PFAM.327.511--3:scovhsp_avg=54.166666666666664:scovhsp_max=57.1:scovhsp_min=50.5:scovhsp_std=3.360555509634283:scovhsp_sum=162.5:send_avg=115.66666666666667:send_max=125.0:send_min=109.0:send_std=8.326663997864532:send_sum=347.0:sstart_avg=17.0:sstart_max=33.0:sstart_min=9.0:sstart_std=13.856406460551018:sstart_sum=51.0])0:5e-09[&&NHX:Sample_counter=rhiztom1--4||rhiztom2--2||rhiztom3--2:Type_counter=GTDB--2||capture--8:besthit_avg=88.95:besthit_max=99.0:besthit_min=65.7:besthit_std=15.69299206652447:besthit_sum=355.8:bitscore_avg=157.0:bitscore_max=181.0:bitscore_min=110.0:bitscore_std=32.321303604073066:bitscore_sum=628.0:capture_class_counter=c__Alphaproteobacteria--1||c__Bacilli--4||c__Desulfobacteria--1||c__Gammaproteobacteria--1||c__Spirochaetia--1:capture_domain_counter=d__Bacteria--8:capture_family_counter=f__Bacillaceae_C--4||f__Chromobacteriaceae--1||f__Desulfatibacillaceae--1||f__TH1-2--1||f__Treponemataceae--1:capture_genus_counter=g__Chromobacterium--1||g__Desulfatibacillum--1||g__Treponema--1||g__UBA1942--1||g__Weizmannia--4:capture_order_counter=o__Bacillales_B--4||o__Burkholderiales--1||o__Caulobacterales--1||o__Desulfobacterales--1||o__Treponematales--1:capture_phylum_counter=p__Desulfobacterota--1||p__Firmicutes--4||p__Proteobacteria--2||p__Spirochaetota--1:capture_species_counter=s__Chromobacterium sphagni--1||s__Desulfatibacillum sp016342355--1||s__Treponema sp905373565--1||s__UBA1942 sp002337085--1||s__Weizmannia ginsengihum--4:evalue_avg=3.375e-32:evalue_max=1.35e-31:evalue_min=1.67e-59:evalue_std=6.75e-32:evalue_sum=1.35e-31:gapopen_avg=0.5:gapopen_max=1.0:gapopen_min=0.0:gapopen_std=0.5773502691896257:gapopen_sum=2.0:gtdb_class_counter=c__Gammaproteobacteria--2:gtdb_domain_counter=d__Bacteria--2:gtdb_family_counter=f__Cellvibrionaceae--1||f__Halorhodospiraceae--1:gtdb_genus_counter=g__Cellvibrio--1||g__SKYL01--1:gtdb_order_counter=o__Nitrococcales--1||o__Pseudomonadales--1:gtdb_phylum_counter=p__Proteobacteria--2:gtdb_species_counter=s__Cellvibrio sp000953825--1||s__SKYL01 sp007121755--1:heptad_counter=MCP-34H--10:lbd_counter=:lca_tree=c__Gammaproteobacteria:length_avg=99.5:length_max=105.0:length_min=93.0:length_std=5.0:length_sum=398.0:mismatch_avg=10.5:mismatch_max=34.0:mismatch_min=1.0:mismatch_std=15.84297951775486:mismatch_sum=42.0:name=N1043864:qcovhsp_avg=100.0:qcovhsp_max=100.0:qcovhsp_min=100.0:qcovhsp_std=0.0:qcovhsp_sum=400.0:qend_avg=99.0:qend_max=104.0:qend_min=92.0:qend_std=5.0990195135927845:qend_sum=396.0:qstart_avg=1.0:qstart_max=1.0:qstart_min=1.0:qstart_std=0.0:qstart_sum=4.0:ref_name_counter=RS_GCF_000764185.1_protein.faa_NZ_JQEC01000039.1_26@PF00015_full_PFAM.331.505--1||RS_GCF_000953825.1_protein.faa_NZ_BBUL01000088.1_30@PF00015_full_PFAM.327.511--3:scovhsp_avg=54.85:scovhsp_max=57.1:scovhsp_min=50.5:scovhsp_std=3.0653982884230015:scovhsp_sum=219.4:send_avg=126.5:send_max=159.0:send_min=109.0:send_std=22.708295107001465:send_sum=506.0:sstart_avg=28.0:sstart_max=61.0:sstart_min=9.0:sstart_std=24.73863375370596:sstart_sum=112.0],0a1ce02f-15ff-4794-9aa9-4352eb288541_5@MCPsignal.123.206:0.041087[&&NHX:Sample=rhiztom3:Type=capture:capture_class=c__Bacteroidia:capture_domain=d__Bacteria:capture_family=f__UBA10428:capture_genus=g__JAFGQQ01:capture_order=o__Bacteroidales:capture_phylum=p__Bacteroidota:capture_species=s__JAFGQQ01 sp016935595:heptad=MCP-34H])0:5e-09[&&NHX:Sample_counter=rhiztom1--4||rhiztom2--2||rhiztom3--3:Type_counter=GTDB--2||capture--9:besthit_avg=88.95:besthit_max=99.0:besthit_min=65.7:besthit_std=15.69299206652447:besthit_sum=355.8:bitscore_avg=157.0:bitscore_max=181.0:bitscore_min=110.0:bitscore_std=32.321303604073066:bitscore_sum=628.0:capture_class_counter=c__Alphaproteobacteria--1||c__Bacilli--4||c__Bacteroidia--1||c__Desulfobacteria--1||c__Gammaproteobacteria--1||c__Spirochaetia--1:capture_domain_counter=d__Bacteria--9:capture_family_counter=f__Bacillaceae_C--4||f__Chromobacteriaceae--1||f__Desulfatibacillaceae--1||f__TH1-2--1||f__Treponemataceae--1||f__UBA10428--1:capture_genus_counter=g__Chromobacterium--1||g__Desulfatibacillum--1||g__JAFGQQ01--1||g__Treponema--1||g__UBA1942--1||g__Weizmannia--4:capture_order_counter=o__Bacillales_B--4||o__Bacteroidales--1||o__Burkholderiales--1||o__Caulobacterales--1||o__Desulfobacterales--1||o__Treponematales--1:capture_phylum_counter=p__Bacteroidota--1||p__Desulfobacterota--1||p__Firmicutes--4||p__Proteobacteria--2||p__Spirochaetota--1:capture_species_counter=s__Chromobacterium sphagni--1||s__Desulfatibacillum sp016342355--1||s__JAFGQQ01 sp016935595--1||s__Treponema sp905373565--1||s__UBA1942 sp002337085--1||s__Weizmannia ginsengihum--4:evalue_avg=3.375e-32:evalue_max=1.35e-31:evalue_min=1.67e-59:evalue_std=6.75e-32:evalue_sum=1.35e-31:gapopen_avg=0.5:gapopen_max=1.0:gapopen_min=0.0:gapopen_std=0.5773502691896257:gapopen_sum=2.0:gtdb_class_counter=c__Gammaproteobacteria--2:gtdb_domain_counter=d__Bacteria--2:gtdb_family_counter=f__Cellvibrionaceae--1||f__Halorhodospiraceae--1:gtdb_genus_counter=g__Cellvibrio--1||g__SKYL01--1:gtdb_order_counter=o__Nitrococcales--1||o__Pseudomonadales--1:gtdb_phylum_counter=p__Proteobacteria--2:gtdb_species_counter=s__Cellvibrio sp000953825--1||s__SKYL01 sp007121755--1:heptad_counter=MCP-34H--11:lbd_counter=:lca_tree=c__Gammaproteobacteria:length_avg=99.5:length_max=105.0:length_min=93.0:length_std=5.0:length_sum=398.0:mismatch_avg=10.5:mismatch_max=34.0:mismatch_min=1.0:mismatch_std=15.84297951775486:mismatch_sum=42.0:name=N1043866:qcovhsp_avg=100.0:qcovhsp_max=100.0:qcovhsp_min=100.0:qcovhsp_std=0.0:qcovhsp_sum=400.0:qend_avg=99.0:qend_max=104.0:qend_min=92.0:qend_std=5.0990195135927845:qend_sum=396.0:qstart_avg=1.0:qstart_max=1.0:qstart_min=1.0:qstart_std=0.0:qstart_sum=4.0:ref_name_counter=RS_GCF_000764185.1_protein.faa_NZ_JQEC01000039.1_26@PF00015_full_PFAM.331.505--1||RS_GCF_000953825.1_protein.faa_NZ_BBUL01000088.1_30@PF00015_full_PFAM.327.511--3:scovhsp_avg=54.85:scovhsp_max=57.1:scovhsp_min=50.5:scovhsp_std=3.0653982884230015:scovhsp_sum=219.4:send_avg=126.5:send_max=159.0:send_min=109.0:send_std=22.708295107001465:send_sum=506.0:sstart_avg=28.0:sstart_max=61.0:sstart_min=9.0:sstart_std=24.73863375370596:sstart_sum=112.0],((GB_GCA_002483145.1_protein.faa_DLHJ01000019.1_195@PF00015_full_PFAM.328.528:5e-09[&&NHX:Type=GTDB:gtdb_class=c__Gammaproteobacteria:gtdb_domain=d__Bacteria:gtdb_family=f__Cellvibrionaceae:gtdb_genus=g__Cellvibrio:gtdb_order=o__Pseudomonadales:gtdb_phylum=p__Proteobacteria:gtdb_species=s__Cellvibrio sp002483145:heptad=MCP-34H:species=d__Bacteria_p__Proteobacteria_c__Gammaproteobacteria_o__Pseudomonadales_f__Cellvibrionaceae_g__Cellvibrio_s__Cellvibrio sp002483145],b09ada75-e5b7-4d5e-8c62-bd9b3a02efd5_1@MCPsignal.209.274:5e-09[&&NHX:Sample=rhiztom3:Type=capture:capture_class=c__Bacilli:capture_domain=d__Bacteria:capture_family=f__Bacillaceae_C:capture_genus=g__Weizmannia:capture_order=o__Bacillales_B:capture_phylum=p__Firmicutes:capture_species=s__Weizmannia ginsengihum:heptad=MCP-34H])0:5e-09[&&NHX:Sample_counter=rhiztom3--1:Type_counter=GTDB--1||capture--1:capture_class_counter=c__Bacilli--1:capture_domain_counter=d__Bacteria--1:capture_family_counter=f__Bacillaceae_C--1:capture_genus_counter=g__Weizmannia--1:capture_order_counter=o__Bacillales_B--1:capture_phylum_counter=p__Firmicutes--1:capture_species_counter=s__Weizmannia ginsengihum--1:gtdb_class_counter=c__Gammaproteobacteria--1:gtdb_domain_counter=d__Bacteria--1:gtdb_family_counter=f__Cellvibrionaceae--1:gtdb_genus_counter=g__Cellvibrio--1:gtdb_order_counter=o__Pseudomonadales--1:gtdb_phylum_counter=p__Proteobacteria--1:gtdb_species_counter=s__Cellvibrio sp002483145--1:heptad_counter=MCP-34H--2:lbd_counter=:lca_tree=s__Cellvibrio sp002483145:name=N1043869:ref_name_counter=],(d4ee1e81-4372-4e89-aad7-a213d9393c96_5@MCPsignal.252.310:0.0548327[&&NHX:Sample=rhiztom2:Type=capture:capture_class=c__Bacilli:capture_domain=d__Bacteria:capture_family=f__Paenibacillaceae:capture_genus=g__Paenibacillus_O:capture_order=o__Paenibacillales:capture_phylum=p__Firmicutes:capture_species=s__Paenibacillus_O sp900105225:heptad=MCP-34H],GB_GCA_003524365.1_protein.faa_DQHS01000095.1_1@PF00015_full_PFAM.1.132:9e-09[&&NHX:Type=GTDB:gtdb_class=c__Gammaproteobacteria:gtdb_domain=d__Bacteria:gtdb_family=f__Cellvibrionaceae:gtdb_genus=g__Cellvibrio:gtdb_order=o__Pseudomonadales:gtdb_phylum=p__Proteobacteria:gtdb_species=s__Cellvibrio sp003524365:heptad=MCP-34H:species=d__Bacteria_p__Proteobacteria_c__Gammaproteobacteria_o__Pseudomonadales_f__Cellvibrionaceae_g__Cellvibrio_s__Cellvibrio sp003524365])0.5:0.0132494[&&NHX:Sample_counter=rhiztom2--1:Type_counter=GTDB--1||capture--1:capture_class_counter=c__Bacilli--1:capture_domain_counter=d__Bacteria--1:capture_family_counter=f__Paenibacillaceae--1:capture_genus_counter=g__Paenibacillus_O--1:capture_order_counter=o__Paenibacillales--1:capture_phylum_counter=p__Firmicutes--1:capture_species_counter=s__Paenibacillus_O sp900105225--1:gtdb_class_counter=c__Gammaproteobacteria--1:gtdb_domain_counter=d__Bacteria--1:gtdb_family_counter=f__Cellvibrionaceae--1:gtdb_genus_counter=g__Cellvibrio--1:gtdb_order_counter=o__Pseudomonadales--1:gtdb_phylum_counter=p__Proteobacteria--1:gtdb_species_counter=s__Cellvibrio sp003524365--1:heptad_counter=MCP-34H--2:lbd_counter=:lca_tree=s__Cellvibrio sp003524365:name=N1043872:ref_name_counter=])0.922:0.0184224[&&NHX:Sample_counter=rhiztom2--1||rhiztom3--1:Type_counter=GTDB--2||capture--2:capture_class_counter=c__Bacilli--2:capture_domain_counter=d__Bacteria--2:capture_family_counter=f__Bacillaceae_C--1||f__Paenibacillaceae--1:capture_genus_counter=g__Paenibacillus_O--1||g__Weizmannia--1:capture_order_counter=o__Bacillales_B--1||o__Paenibacillales--1:capture_phylum_counter=p__Firmicutes--2:capture_species_counter=s__Paenibacillus_O sp900105225--1||s__Weizmannia ginsengihum--1:gtdb_class_counter=c__Gammaproteobacteria--2:gtdb_domain_counter=d__Bacteria--2:gtdb_family_counter=f__Cellvibrionaceae--2:gtdb_genus_counter=g__Cellvibrio--2:gtdb_order_counter=o__Pseudomonadales--2:gtdb_phylum_counter=p__Proteobacteria--2:gtdb_species_counter=s__Cellvibrio sp002483145--1||s__Cellvibrio sp003524365--1:heptad_counter=MCP-34H--4:lbd_counter=:lca_tree=g__Cellvibrio:name=N1043873:ref_name_counter=])0.796:0.0155036[&&NHX:Sample_counter=rhiztom1--4||rhiztom2--3||rhiztom3--4:Type_counter=GTDB--4||capture--11:besthit_avg=88.95:besthit_max=99.0:besthit_min=65.7:besthit_std=15.69299206652447:besthit_sum=355.8:bitscore_avg=157.0:bitscore_max=181.0:bitscore_min=110.0:bitscore_std=32.321303604073066:bitscore_sum=628.0:capture_class_counter=c__Alphaproteobacteria--1||c__Bacilli--6||c__Bacteroidia--1||c__Desulfobacteria--1||c__Gammaproteobacteria--1||c__Spirochaetia--1:capture_domain_counter=d__Bacteria--11:capture_family_counter=f__Bacillaceae_C--5||f__Chromobacteriaceae--1||f__Desulfatibacillaceae--1||f__Paenibacillaceae--1||f__TH1-2--1||f__Treponemataceae--1||f__UBA10428--1:capture_genus_counter=g__Chromobacterium--1||g__Desulfatibacillum--1||g__JAFGQQ01--1||g__Paenibacillus_O--1||g__Treponema--1||g__UBA1942--1||g__Weizmannia--5:capture_order_counter=o__Bacillales_B--5||o__Bacteroidales--1||o__Burkholderiales--1||o__Caulobacterales--1||o__Desulfobacterales--1||o__Paenibacillales--1||o__Treponematales--1:capture_phylum_counter=p__Bacteroidota--1||p__Desulfobacterota--1||p__Firmicutes--6||p__Proteobacteria--2||p__Spirochaetota--1:capture_species_counter=s__Chromobacterium sphagni--1||s__Desulfatibacillum sp016342355--1||s__JAFGQQ01 sp016935595--1||s__Paenibacillus_O sp900105225--1||s__Treponema sp905373565--1||s__UBA1942 sp002337085--1||s__Weizmannia ginsengihum--5:evalue_avg=3.375e-32:evalue_max=1.35e-31:evalue_min=1.67e-59:evalue_std=6.75e-32:evalue_sum=1.35e-31:gapopen_avg=0.5:gapopen_max=1.0:gapopen_min=0.0:gapopen_std=0.5773502691896257:gapopen_sum=2.0:gtdb_class_counter=c__Gammaproteobacteria--4:gtdb_domain_counter=d__Bacteria--4:gtdb_family_counter=f__Cellvibrionaceae--3||f__Halorhodospiraceae--1:gtdb_genus_counter=g__Cellvibrio--3||g__SKYL01--1:gtdb_order_counter=o__Nitrococcales--1||o__Pseudomonadales--3:gtdb_phylum_counter=p__Proteobacteria--4:gtdb_species_counter=s__Cellvibrio sp000953825--1||s__Cellvibrio sp002483145--1||s__Cellvibrio sp003524365--1||s__SKYL01 sp007121755--1:heptad_counter=MCP-34H--15:lbd_counter=:lca_tree=c__Gammaproteobacteria:length_avg=99.5:length_max=105.0:length_min=93.0:length_std=5.0:length_sum=398.0:mismatch_avg=10.5:mismatch_max=34.0:mismatch_min=1.0:mismatch_std=15.84297951775486:mismatch_sum=42.0:name=N1043874:qcovhsp_avg=100.0:qcovhsp_max=100.0:qcovhsp_min=100.0:qcovhsp_std=0.0:qcovhsp_sum=400.0:qend_avg=99.0:qend_max=104.0:qend_min=92.0:qend_std=5.0990195135927845:qend_sum=396.0:qstart_avg=1.0:qstart_max=1.0:qstart_min=1.0:qstart_std=0.0:qstart_sum=4.0:ref_name_counter=RS_GCF_000764185.1_protein.faa_NZ_JQEC01000039.1_26@PF00015_full_PFAM.331.505--1||RS_GCF_000953825.1_protein.faa_NZ_BBUL01000088.1_30@PF00015_full_PFAM.327.511--3:scovhsp_avg=54.85:scovhsp_max=57.1:scovhsp_min=50.5:scovhsp_std=3.0653982884230015:scovhsp_sum=219.4:send_avg=126.5:send_max=159.0:send_min=109.0:send_std=22.708295107001465:send_sum=506.0:sstart_avg=28.0:sstart_max=61.0:sstart_min=9.0:sstart_std=24.73863375370596:sstart_sum=112.0],(RS_GCF_004363885.1_protein.faa_NZ_SNZQ01000008.1_29@PF00015_full_PFAM.329.505:0.0134246[&&NHX:Type=GTDB:gtdb_class=c__Gammaproteobacteria:gtdb_domain=d__Bacteria:gtdb_family=f__Cellvibrionaceae:gtdb_genus=g__Cellvibrio:gtdb_order=o__Pseudomonadales:gtdb_phylum=p__Proteobacteria:gtdb_species=s__Cellvibrio sp004363885:heptad=MCP-34H:species=d__Bacteria_p__Proteobacteria_c__Gammaproteobacteria_o__Pseudomonadales_f__Cellvibrionaceae_g__Cellvibrio_s__Cellvibrio sp004363885],((f0fcbd36-9e21-43a2-88a1-caea9b5589e5_3@MCPsignal.47.135:0.0353849[&&NHX:Sample=rhiztom1:Type=capture:capture_class=c__Leptospirae:capture_domain=d__Bacteria:capture_family=f__Leptospiraceae:capture_genus=g__Leptospira:capture_order=o__Leptospirales:capture_phylum=p__Spirochaetota:capture_species=s__Leptospira kirschneri:heptad=MCP-34H],(09a0f047-68b7-4d8e-af83-24cce2411ee1_4@MCPsignal.2.126:0.0206709[&&NHX:Sample=rhiztom3:Type=capture:capture_class=c__Gammaproteobacteria:capture_domain=d__Bacteria:capture_family=f__Cellvibrionaceae:capture_genus=g__Cellvibrio:capture_order=o__Pseudomonadales:capture_phylum=p__Proteobacteria:capture_species=s__Cellvibrio sp000263355:heptad=MCP-34H],((((9f6fb659-7121-46af-8c82-ebacc4e16f52_4@MCPsignal.128.288:0.00492939[&&NHX:Sample=rhiztom2:Type=capture:capture_class=c__Gammaproteobacteria:capture_domain=d__Bacteria:capture_family=f__Cellvibrionaceae:capture_genus=g__Cellvibrio:capture_order=o__Pseudomonadales:capture_phylum=p__Proteobacteria:capture_species=s__Cellvibrio sp000263355:heptad=MCP-34H],66398084-df57-4e4e-ac67-de576902883b_3@MCPsignal.35.151:0.0281645[&&NHX:Sample=rhiztom1:Type=capture:capture_class=c__Gammaproteobacteria:capture_domain=d__Bacteria:capture_family=f__Cellvibrionaceae:capture_genus=g__Cellvibrio:capture_order=o__Pseudomonadales:capture_phylum=p__Proteobacteria:capture_species=s__Cellvibrio sp000263355:heptad=MCP-34H])0:5e-09[&&NHX:Sample_counter=rhiztom1--1||rhiztom2--1:Type_counter=capture--2:capture_class_counter=c__Gammaproteobacteria--2:capture_domain_counter=d__Bacteria--2:capture_family_counter=f__Cellvibrionaceae--2:capture_genus_counter=g__Cellvibrio--2:capture_order_counter=o__Pseudomonadales--2:capture_phylum_counter=p__Proteobacteria--2:capture_species_counter=s__Cellvibrio sp000263355--2:gtdb_class_counter=:gtdb_domain_counter=:gtdb_family_counter=:gtdb_genus_counter=:gtdb_order_counter=:gtdb_phylum_counter=:gtdb_species_counter=:heptad_counter=MCP-34H--2:lbd_counter=:name=N1043880:ref_name_counter=],((((b36389a4-dd84-5628-bc8a-e34b2caf8d26_5@MCPsignal.126.286:0[&&NHX:Sample=rhiztom3:Type=capture:capture_class=c__Gammaproteobacteria:capture_domain=d__Bacteria:capture_family=f__Cellvibrionaceae:capture_genus=g__Cellvibrio:capture_order=o__Pseudomonadales:capture_phylum=p__Proteobacteria:capture_species=s__Cellvibrio sp000263355:heptad=MCP-34H],94f9df27-246a-4233-abb3-bd5e76404d82_3@MCPsignal.101.261:0[&&NHX:Sample=rhiztom3:Type=capture:capture_class=c__Gammaproteobacteria:capture_domain=d__Bacteria:capture_family=f__Cellvibrionaceae:capture_genus=g__Cellvibrio:capture_order=o__Pseudomonadales:capture_phylum=p__Proteobacteria:capture_species=s__Cellvibrio sp000263355:heptad=MCP-34H:lbd=4HB_MCP_1]):5e-09[&&NHX:Sample_counter=rhiztom3--2:Type_counter=capture--2:capture_class_counter=c__Gammaproteobacteria--2:capture_domain_counter=d__Bacteria--2:capture_family_counter=f__Cellvibrionaceae--2:capture_genus_counter=g__Cellvibrio--2:capture_order_counter=o__Pseudomonadales--2:capture_phylum_counter=p__Proteobacteria--2:capture_species_counter=s__Cellvibrio sp000263355--2:gtdb_class_counter=:gtdb_domain_counter=:gtdb_family_counter=:gtdb_genus_counter=:gtdb_order_counter=:gtdb_phylum_counter=:gtdb_species_counter=:heptad_counter=MCP-34H--2:lbd_counter=4HB_MCP_1--1:name=N1043883:ref_name_counter=],2801dfd1-e612-4e08-83ca-82a42541ba7b_1@MCPsignal.136.276:0.00582357[&&NHX:Sample=rhiztom3:Type=capture:capture_class=c__Gammaproteobacteria:capture_domain=d__Bacteria:capture_family=f__Cellvibrionaceae:capture_genus=g__Cellvibrio:capture_order=o__Pseudomonadales:capture_phylum=p__Proteobacteria:capture_species=s__Cellvibrio sp000263355:heptad=MCP-34H])0:5e-09[&&NHX:Sample_counter=rhiztom3--3:Type_counter=capture--3:capture_class_counter=c__Gammaproteobacteria--3:capture_domain_counter=d__Bacteria--3:capture_family_counter=f__Cellvibrionaceae--3:capture_genus_counter=g__Cellvibrio--3:capture_order_counter=o__Pseudomonadales--3:capture_phylum_counter=p__Proteobacteria--3:capture_species_counter=s__Cellvibrio sp000263355--3:gtdb_class_counter=:gtdb_domain_counter=:gtdb_family_counter=:gtdb_genus_counter=:gtdb_order_counter=:gtdb_phylum_counter=:gtdb_species_counter=:heptad_counter=MCP-34H--3:lbd_counter=4HB_MCP_1--1:name=N1043885:ref_name_counter=],(03632332-4a33-46cb-a019-bf4645b3c848_6@MCPsignal.22.163:0.019629[&&NHX:Sample=rhiztom3:Type=capture:capture_class=c__Gammaproteobacteria:capture_domain=d__Bacteria:capture_family=f__Cellvibrionaceae:capture_genus=g__Cellvibrio:capture_order=o__Pseudomonadales:capture_phylum=p__Proteobacteria:capture_species=s__Cellvibrio sp000263355:heptad=MCP-34H:lbd=4HB_MCP_1],(0947847b-8118-47c0-bbeb-83afce08df75_1@MCPsignal.172.290:0.020928[&&NHX:Sample=rhiztom1:Type=capture:capture_class=c__Gammaproteobacteria:capture_domain=d__Bacteria:capture_family=f__Cellvibrionaceae:capture_genus=g__Cellvibrio:capture_order=o__Pseudomonadales:capture_phylum=p__Proteobacteria:capture_species=s__Cellvibrio sp000263355:heptad=MCP-34H],5521e2a7-6a4a-4c20-8b9f-c40ff23bfed6_3@MCPsignal.101.261:0.00992264[&&NHX:Sample=rhiztom3:Type=capture:capture_class=c__Gammaproteobacteria:capture_domain=d__Bacteria:capture_family=f__Cellvibrionaceae:capture_genus=g__Cellvibrio:capture_order=o__Pseudomonadales:capture_phylum=p__Proteobacteria:capture_species=s__Cellvibrio sp000263355:heptad=MCP-34H:lbd=4HB_MCP_1])0:5e-09[&&NHX:Sample_counter=rhiztom1--1||rhiztom3--1:Type_counter=capture--2:capture_class_counter=c__Gammaproteobacteria--2:capture_domain_counter=d__Bacteria--2:capture_family_counter=f__Cellvibrionaceae--2:capture_genus_counter=g__Cellvibrio--2:capture_order_counter=o__Pseudomonadales--2:capture_phylum_counter=p__Proteobacteria--2:capture_species_counter=s__Cellvibrio sp000263355--2:gtdb_class_counter=:gtdb_domain_counter=:gtdb_family_counter=:gtdb_genus_counter=:gtdb_order_counter=:gtdb_phylum_counter=:gtdb_species_counter=:heptad_counter=MCP-34H--2:lbd_counter=4HB_MCP_1--1:name=N1043889:ref_name_counter=])0:5e-09[&&NHX:Sample_counter=rhiztom1--1||rhiztom3--2:Type_counter=capture--3:capture_class_counter=c__Gammaproteobacteria--3:capture_domain_counter=d__Bacteria--3:capture_family_counter=f__Cellvibrionaceae--3:capture_genus_counter=g__Cellvibrio--3:capture_order_counter=o__Pseudomonadales--3:capture_phylum_counter=p__Proteobacteria--3:capture_species_counter=s__Cellvibrio sp000263355--3:gtdb_class_counter=:gtdb_domain_counter=:gtdb_family_counter=:gtdb_genus_counter=:gtdb_order_counter=:gtdb_phylum_counter=:gtdb_species_counter=:heptad_counter=MCP-34H--3:lbd_counter=4HB_MCP_1--2:name=N1043890:ref_name_counter=])0:5e-09[&&NHX:Sample_counter=rhiztom1--1||rhiztom3--5:Type_counter=capture--6:capture_class_counter=c__Gammaproteobacteria--6:capture_domain_counter=d__Bacteria--6:capture_family_counter=f__Cellvibrionaceae--6:capture_genus_counter=g__Cellvibrio--6:capture_order_counter=o__Pseudomonadales--6:capture_phylum_counter=p__Proteobacteria--6:capture_species_counter=s__Cellvibrio sp000263355--6:gtdb_class_counter=:gtdb_domain_counter=:gtdb_family_counter=:gtdb_genus_counter=:gtdb_order_counter=:gtdb_phylum_counter=:gtdb_species_counter=:heptad_counter=MCP-34H--6:lbd_counter=4HB_MCP_1--3:name=N1043891:ref_name_counter=],(ac92a85c-43c3-4511-8bfe-fd508d4a2a6d_2@MCPsignal.24.133:0.00703017[&&NHX:Sample=rhiztom3:Type=capture:besthit=75.9:bitscore=144.0:capture_class=c__Leptospirae:capture_domain=d__Bacteria:capture_family=f__Leptospiraceae:capture_genus=g__Leptospira_B:capture_order=o__Leptospirales:capture_phylum=p__Spirochaetota:capture_species=s__Leptospira_B haakeii:evalue=8.79e-45:gapopen=0.0:heptad=MCP-34H:length=108.0:mismatch=26.0:qcovhsp=99.1:qend=109.0:qstart=2.0:ref_name=RS_GCF_011355085.1_protein.faa_NZ_VXCP01000045.1_16@PF00015_full_PFAM.324.496:scovhsp=62.8:send=165.0:sstart=58.0],bedb5adf-0e73-4c60-834a-c331fbdc05ec_1@MCPsignal.294.433:5e-09[&&NHX:Sample=rhiztom3:Type=capture:capture_class=c__Gammaproteobacteria:capture_domain=d__Bacteria:capture_family=f__Cellvibrionaceae:capture_genus=g__Cellvibrio:capture_order=o__Pseudomonadales:capture_phylum=p__Proteobacteria:capture_species=s__Cellvibrio sp000263355:heptad=MCP-34H])0:5e-09[&&NHX:Sample_counter=rhiztom3--2:Type_counter=capture--2:besthit_avg=75.9:besthit_max=75.9:besthit_min=75.9:besthit_std=0:besthit_sum=75.9:bitscore_avg=144.0:bitscore_max=144.0:bitscore_min=144.0:bitscore_std=0:bitscore_sum=144.0:capture_class_counter=c__Gammaproteobacteria--1||c__Leptospirae--1:capture_domain_counter=d__Bacteria--2:capture_family_counter=f__Cellvibrionaceae--1||f__Leptospiraceae--1:capture_genus_counter=g__Cellvibrio--1||g__Leptospira_B--1:capture_order_counter=o__Leptospirales--1||o__Pseudomonadales--1:capture_phylum_counter=p__Proteobacteria--1||p__Spirochaetota--1:capture_species_counter=s__Cellvibrio sp000263355--1||s__Leptospira_B haakeii--1:evalue_avg=8.79e-45:evalue_max=8.79e-45:evalue_min=8.79e-45:evalue_std=0:evalue_sum=8.79e-45:gapopen_avg=0.0:gapopen_max=0.0:gapopen_min=0.0:gapopen_std=0:gapopen_sum=0.0:gtdb_class_counter=:gtdb_domain_counter=:gtdb_family_counter=:gtdb_genus_counter=:gtdb_order_counter=:gtdb_phylum_counter=:gtdb_species_counter=:heptad_counter=MCP-34H--2:lbd_counter=:length_avg=108.0:length_max=108.0:length_min=108.0:length_std=0:length_sum=108.0:mismatch_avg=26.0:mismatch_max=26.0:mismatch_min=26.0:mismatch_std=0:mismatch_sum=26.0:name=N1043894:qcovhsp_avg=99.1:qcovhsp_max=99.1:qcovhsp_min=99.1:qcovhsp_std=0:qcovhsp_sum=99.1:qend_avg=109.0:qend_max=109.0:qend_min=109.0:qend_std=0:qend_sum=109.0:qstart_avg=2.0:qstart_max=2.0:qstart_min=2.0:qstart_std=0:qstart_sum=2.0:ref_name_counter=RS_GCF_011355085.1_protein.faa_NZ_VXCP01000045.1_16@PF00015_full_PFAM.324.496--1:scovhsp_avg=62.8:scovhsp_max=62.8:scovhsp_min=62.8:scovhsp_std=0:scovhsp_sum=62.8:send_avg=165.0:send_max=165.0:send_min=165.0:send_std=0:send_sum=165.0:sstart_avg=58.0:sstart_max=58.0:sstart_min=58.0:sstart_std=0:sstart_sum=58.0])0.635:6e-09[&&NHX:Sample_counter=rhiztom1--1||rhiztom3--7:Type_counter=capture--8:besthit_avg=75.9:besthit_max=75.9:besthit_min=75.9:besthit_std=0:besthit_sum=75.9:bitscore_avg=144.0:bitscore_max=144.0:bitscore_min=144.0:bitscore_std=0:bitscore_sum=144.0:capture_class_counter=c__Gammaproteobacteria--7||c__Leptospirae--1:capture_domain_counter=d__Bacteria--8:capture_family_counter=f__Cellvibrionaceae--7||f__Leptospiraceae--1:capture_genus_counter=g__Cellvibrio--7||g__Leptospira_B--1:capture_order_counter=o__Leptospirales--1||o__Pseudomonadales--7:capture_phylum_counter=p__Proteobacteria--7||p__Spirochaetota--1:capture_species_counter=s__Cellvibrio sp000263355--7||s__Leptospira_B haakeii--1:evalue_avg=8.79e-45:evalue_max=8.79e-45:evalue_min=8.79e-45:evalue_std=0:evalue_sum=8.79e-45:gapopen_avg=0.0:gapopen_max=0.0:gapopen_min=0.0:gapopen_std=0:gapopen_sum=0.0:gtdb_class_counter=:gtdb_domain_counter=:gtdb_family_counter=:gtdb_genus_counter=:gtdb_order_counter=:gtdb_phylum_counter=:gtdb_species_counter=:heptad_counter=MCP-34H--8:lbd_counter=4HB_MCP_1--3:length_avg=108.0:length_max=108.0:length_min=108.0:length_std=0:length_sum=108.0:mismatch_avg=26.0:mismatch_max=26.0:mismatch_min=26.0:mismatch_std=0:mismatch_sum=26.0:name=N1043895:qcovhsp_avg=99.1:qcovhsp_max=99.1:qcovhsp_min=99.1:qcovhsp_std=0:qcovhsp_sum=99.1:qend_avg=109.0:qend_max=109.0:qend_min=109.0:qend_std=0:qend_sum=109.0:qstart_avg=2.0:qstart_max=2.0:qstart_min=2.0:qstart_std=0:qstart_sum=2.0:ref_name_counter=RS_GCF_011355085.1_protein.faa_NZ_VXCP01000045.1_16@PF00015_full_PFAM.324.496--1:scovhsp_avg=62.8:scovhsp_max=62.8:scovhsp_min=62.8:scovhsp_std=0:scovhsp_sum=62.8:send_avg=165.0:send_max=165.0:send_min=165.0:send_std=0:send_sum=165.0:sstart_avg=58.0:sstart_max=58.0:sstart_min=58.0:sstart_std=0:sstart_sum=58.0])1:5e-09[&&NHX:Sample_counter=rhiztom1--2||rhiztom2--1||rhiztom3--7:Type_counter=capture--10:besthit_avg=75.9:besthit_max=75.9:besthit_min=75.9:besthit_std=0:besthit_sum=75.9:bitscore_avg=144.0:bitscore_max=144.0:bitscore_min=144.0:bitscore_std=0:bitscore_sum=144.0:capture_class_counter=c__Gammaproteobacteria--9||c__Leptospirae--1:capture_domain_counter=d__Bacteria--10:capture_family_counter=f__Cellvibrionaceae--9||f__Leptospiraceae--1:capture_genus_counter=g__Cellvibrio--9||g__Leptospira_B--1:capture_order_counter=o__Leptospirales--1||o__Pseudomonadales--9:capture_phylum_counter=p__Proteobacteria--9||p__Spirochaetota--1:capture_species_counter=s__Cellvibrio sp000263355--9||s__Leptospira_B haakeii--1:evalue_avg=8.79e-45:evalue_max=8.79e-45:evalue_min=8.79e-45:evalue_std=0:evalue_sum=8.79e-45:gapopen_avg=0.0:gapopen_max=0.0:gapopen_min=0.0:gapopen_std=0:gapopen_sum=0.0:gtdb_class_counter=:gtdb_domain_counter=:gtdb_family_counter=:gtdb_genus_counter=:gtdb_order_counter=:gtdb_phylum_counter=:gtdb_species_counter=:heptad_counter=MCP-34H--10:lbd_counter=4HB_MCP_1--3:length_avg=108.0:length_max=108.0:length_min=108.0:length_std=0:length_sum=108.0:mismatch_avg=26.0:mismatch_max=26.0:mismatch_min=26.0:mismatch_std=0:mismatch_sum=26.0:name=N1043896:qcovhsp_avg=99.1:qcovhsp_max=99.1:qcovhsp_min=99.1:qcovhsp_std=0:qcovhsp_sum=99.1:qend_avg=109.0:qend_max=109.0:qend_min=109.0:qend_std=0:qend_sum=109.0:qstart_avg=2.0:qstart_max=2.0:qstart_min=2.0:qstart_std=0:qstart_sum=2.0:ref_name_counter=RS_GCF_011355085.1_protein.faa_NZ_VXCP01000045.1_16@PF00015_full_PFAM.324.496--1:scovhsp_avg=62.8:scovhsp_max=62.8:scovhsp_min=62.8:scovhsp_std=0:scovhsp_sum=62.8:send_avg=165.0:send_max=165.0:send_min=165.0:send_std=0:send_sum=165.0:sstart_avg=58.0:sstart_max=58.0:sstart_min=58.0:sstart_std=0:sstart_sum=58.0],RS_GCF_008806955.1_protein.faa_NZ_CP031727.1_3527@PF00015_full_PFAM.328.511:5e-09[&&NHX:Type=GTDB:gtdb_class=c__Gammaproteobacteria:gtdb_domain=d__Bacteria:gtdb_family=f__Cellvibrionaceae:gtdb_genus=g__Cellvibrio:gtdb_order=o__Pseudomonadales:gtdb_phylum=p__Proteobacteria:gtdb_species=s__Cellvibrio sp000263355:heptad=MCP-34H:species=d__Bacteria_p__Proteobacteria_c__Gammaproteobacteria_o__Pseudomonadales_f__Cellvibrionaceae_g__Cellvibrio_s__Cellvibrio sp000263355])0.739:5e-09[&&NHX:Sample_counter=rhiztom1--2||rhiztom2--1||rhiztom3--7:Type_counter=GTDB--1||capture--10:besthit_avg=75.9:besthit_max=75.9:besthit_min=75.9:besthit_std=0:besthit_sum=75.9:bitscore_avg=144.0:bitscore_max=144.0:bitscore_min=144.0:bitscore_std=0:bitscore_sum=144.0:capture_class_counter=c__Gammaproteobacteria--9||c__Leptospirae--1:capture_domain_counter=d__Bacteria--10:capture_family_counter=f__Cellvibrionaceae--9||f__Leptospiraceae--1:capture_genus_counter=g__Cellvibrio--9||g__Leptospira_B--1:capture_order_counter=o__Leptospirales--1||o__Pseudomonadales--9:capture_phylum_counter=p__Proteobacteria--9||p__Spirochaetota--1:capture_species_counter=s__Cellvibrio sp000263355--9||s__Leptospira_B haakeii--1:evalue_avg=8.79e-45:evalue_max=8.79e-45:evalue_min=8.79e-45:evalue_std=0:evalue_sum=8.79e-45:gapopen_avg=0.0:gapopen_max=0.0:gapopen_min=0.0:gapopen_std=0:gapopen_sum=0.0:gtdb_class_counter=c__Gammaproteobacteria--1:gtdb_domain_counter=d__Bacteria--1:gtdb_family_counter=f__Cellvibrionaceae--1:gtdb_genus_counter=g__Cellvibrio--1:gtdb_order_counter=o__Pseudomonadales--1:gtdb_phylum_counter=p__Proteobacteria--1:gtdb_species_counter=s__Cellvibrio sp000263355--1:heptad_counter=MCP-34H--11:lbd_counter=4HB_MCP_1--3:lca_tree=s__Cellvibrio sp000263355:length_avg=108.0:length_max=108.0:length_min=108.0:length_std=0:length_sum=108.0:mismatch_avg=26.0:mismatch_max=26.0:mismatch_min=26.0:mismatch_std=0:mismatch_sum=26.0:name=N1043898:qcovhsp_avg=99.1:qcovhsp_max=99.1:qcovhsp_min=99.1:qcovhsp_std=0:qcovhsp_sum=99.1:qend_avg=109.0:qend_max=109.0:qend_min=109.0:qend_std=0:qend_sum=109.0:qstart_avg=2.0:qstart_max=2.0:qstart_min=2.0:qstart_std=0:qstart_sum=2.0:ref_name_counter=RS_GCF_011355085.1_protein.faa_NZ_VXCP01000045.1_16@PF00015_full_PFAM.324.496--1:scovhsp_avg=62.8:scovhsp_max=62.8:scovhsp_min=62.8:scovhsp_std=0:scovhsp_sum=62.8:send_avg=165.0:send_max=165.0:send_min=165.0:send_std=0:send_sum=165.0:sstart_avg=58.0:sstart_max=58.0:sstart_min=58.0:sstart_std=0:sstart_sum=58.0],887f7dba-b85d-4d7b-9ea5-1d8fda6af30e_6@MCPsignal.204.313:5e-09[&&NHX:Sample=rhizpot3:Type=capture:capture_class=c__Leptospirae:capture_domain=d__Bacteria:capture_family=f__Leptospiraceae:capture_genus=g__Leptospira_B:capture_order=o__Leptospirales:capture_phylum=p__Spirochaetota:capture_species=s__Leptospira_B haakeii:heptad=MCP-34H])0:5e-09[&&NHX:Sample_counter=rhizpot3--1||rhiztom1--2||rhiztom2--1||rhiztom3--7:Type_counter=GTDB--1||capture--11:besthit_avg=75.9:besthit_max=75.9:besthit_min=75.9:besthit_std=0:besthit_sum=75.9:bitscore_avg=144.0:bitscore_max=144.0:bitscore_min=144.0:bitscore_std=0:bitscore_sum=144.0:capture_class_counter=c__Gammaproteobacteria--9||c__Leptospirae--2:capture_domain_counter=d__Bacteria--11:capture_family_counter=f__Cellvibrionaceae--9||f__Leptospiraceae--2:capture_genus_counter=g__Cellvibrio--9||g__Leptospira_B--2:capture_order_counter=o__Leptospirales--2||o__Pseudomonadales--9:capture_phylum_counter=p__Proteobacteria--9||p__Spirochaetota--2:capture_species_counter=s__Cellvibrio sp000263355--9||s__Leptospira_B haakeii--2:evalue_avg=8.79e-45:evalue_max=8.79e-45:evalue_min=8.79e-45:evalue_std=0:evalue_sum=8.79e-45:gapopen_avg=0.0:gapopen_max=0.0:gapopen_min=0.0:gapopen_std=0:gapopen_sum=0.0:gtdb_class_counter=c__Gammaproteobacteria--1:gtdb_domain_counter=d__Bacteria--1:gtdb_family_counter=f__Cellvibrionaceae--1:gtdb_genus_counter=g__Cellvibrio--1:gtdb_order_counter=o__Pseudomonadales--1:gtdb_phylum_counter=p__Proteobacteria--1:gtdb_species_counter=s__Cellvibrio sp000263355--1:heptad_counter=MCP-34H--12:lbd_counter=4HB_MCP_1--3:lca_tree=s__Cellvibrio sp000263355:length_avg=108.0:length_max=108.0:length_min=108.0:length_std=0:length_sum=108.0:mismatch_avg=26.0:mismatch_max=26.0:mismatch_min=26.0:mismatch_std=0:mismatch_sum=26.0:name=N1043900:qcovhsp_avg=99.1:qcovhsp_max=99.1:qcovhsp_min=99.1:qcovhsp_std=0:qcovhsp_sum=99.1:qend_avg=109.0:qend_max=109.0:qend_min=109.0:qend_std=0:qend_sum=109.0:qstart_avg=2.0:qstart_max=2.0:qstart_min=2.0:qstart_std=0:qstart_sum=2.0:ref_name_counter=RS_GCF_011355085.1_protein.faa_NZ_VXCP01000045.1_16@PF00015_full_PFAM.324.496--1:scovhsp_avg=62.8:scovhsp_max=62.8:scovhsp_min=62.8:scovhsp_std=0:scovhsp_sum=62.8:send_avg=165.0:send_max=165.0:send_min=165.0:send_std=0:send_sum=165.0:sstart_avg=58.0:sstart_max=58.0:sstart_min=58.0:sstart_std=0:sstart_sum=58.0])0.9:0.0176116[&&NHX:Sample_counter=rhizpot3--1||rhiztom1--2||rhiztom2--1||rhiztom3--8:Type_counter=GTDB--1||capture--12:besthit_avg=75.9:besthit_max=75.9:besthit_min=75.9:besthit_std=0:besthit_sum=75.9:bitscore_avg=144.0:bitscore_max=144.0:bitscore_min=144.0:bitscore_std=0:bitscore_sum=144.0:capture_class_counter=c__Gammaproteobacteria--10||c__Leptospirae--2:capture_domain_counter=d__Bacteria--12:capture_family_counter=f__Cellvibrionaceae--10||f__Leptospiraceae--2:capture_genus_counter=g__Cellvibrio--10||g__Leptospira_B--2:capture_order_counter=o__Leptospirales--2||o__Pseudomonadales--10:capture_phylum_counter=p__Proteobacteria--10||p__Spirochaetota--2:capture_species_counter=s__Cellvibrio sp000263355--10||s__Leptospira_B haakeii--2:evalue_avg=8.79e-45:evalue_max=8.79e-45:evalue_min=8.79e-45:evalue_std=0:evalue_sum=8.79e-45:gapopen_avg=0.0:gapopen_max=0.0:gapopen_min=0.0:gapopen_std=0:gapopen_sum=0.0:gtdb_class_counter=c__Gammaproteobacteria--1:gtdb_domain_counter=d__Bacteria--1:gtdb_family_counter=f__Cellvibrionaceae--1:gtdb_genus_counter=g__Cellvibrio--1:gtdb_order_counter=o__Pseudomonadales--1:gtdb_phylum_counter=p__Proteobacteria--1:gtdb_species_counter=s__Cellvibrio sp000263355--1:heptad_counter=MCP-34H--13:lbd_counter=4HB_MCP_1--3:lca_tree=s__Cellvibrio sp000263355:length_avg=108.0:length_max=108.0:length_min=108.0:length_std=0:length_sum=108.0:mismatch_avg=26.0:mismatch_max=26.0:mismatch_min=26.0:mismatch_std=0:mismatch_sum=26.0:name=N1043901:qcovhsp_avg=99.1:qcovhsp_max=99.1:qcovhsp_min=99.1:qcovhsp_std=0:qcovhsp_sum=99.1:qend_avg=109.0:qend_max=109.0:qend_min=109.0:qend_std=0:qend_sum=109.0:qstart_avg=2.0:qstart_max=2.0:qstart_min=2.0:qstart_std=0:qstart_sum=2.0:ref_name_counter=RS_GCF_011355085.1_protein.faa_NZ_VXCP01000045.1_16@PF00015_full_PFAM.324.496--1:scovhsp_avg=62.8:scovhsp_max=62.8:scovhsp_min=62.8:scovhsp_std=0:scovhsp_sum=62.8:send_avg=165.0:send_max=165.0:send_min=165.0:send_std=0:send_sum=165.0:sstart_avg=58.0:sstart_max=58.0:sstart_min=58.0:sstart_std=0:sstart_sum=58.0])0.856:0.0181787[&&NHX:Sample_counter=rhizpot3--1||rhiztom1--3||rhiztom2--1||rhiztom3--8:Type_counter=GTDB--1||capture--13:besthit_avg=75.9:besthit_max=75.9:besthit_min=75.9:besthit_std=0:besthit_sum=75.9:bitscore_avg=144.0:bitscore_max=144.0:bitscore_min=144.0:bitscore_std=0:bitscore_sum=144.0:capture_class_counter=c__Gammaproteobacteria--10||c__Leptospirae--3:capture_domain_counter=d__Bacteria--13:capture_family_counter=f__Cellvibrionaceae--10||f__Leptospiraceae--3:capture_genus_counter=g__Cellvibrio--10||g__Leptospira--1||g__Leptospira_B--2:capture_order_counter=o__Leptospirales--3||o__Pseudomonadales--10:capture_phylum_counter=p__Proteobacteria--10||p__Spirochaetota--3:capture_species_counter=s__Cellvibrio sp000263355--10||s__Leptospira kirschneri--1||s__Leptospira_B haakeii--2:evalue_avg=8.79e-45:evalue_max=8.79e-45:evalue_min=8.79e-45:evalue_std=0:evalue_sum=8.79e-45:gapopen_avg=0.0:gapopen_max=0.0:gapopen_min=0.0:gapopen_std=0:gapopen_sum=0.0:gtdb_class_counter=c__Gammaproteobacteria--1:gtdb_domain_counter=d__Bacteria--1:gtdb_family_counter=f__Cellvibrionaceae--1:gtdb_genus_counter=g__Cellvibrio--1:gtdb_order_counter=o__Pseudomonadales--1:gtdb_phylum_counter=p__Proteobacteria--1:gtdb_species_counter=s__Cellvibrio sp000263355--1:heptad_counter=MCP-34H--14:lbd_counter=4HB_MCP_1--3:lca_tree=s__Cellvibrio sp000263355:length_avg=108.0:length_max=108.0:length_min=108.0:length_std=0:length_sum=108.0:mismatch_avg=26.0:mismatch_max=26.0:mismatch_min=26.0:mismatch_std=0:mismatch_sum=26.0:name=N1043902:qcovhsp_avg=99.1:qcovhsp_max=99.1:qcovhsp_min=99.1:qcovhsp_std=0:qcovhsp_sum=99.1:qend_avg=109.0:qend_max=109.0:qend_min=109.0:qend_std=0:qend_sum=109.0:qstart_avg=2.0:qstart_max=2.0:qstart_min=2.0:qstart_std=0:qstart_sum=2.0:ref_name_counter=RS_GCF_011355085.1_protein.faa_NZ_VXCP01000045.1_16@PF00015_full_PFAM.324.496--1:scovhsp_avg=62.8:scovhsp_max=62.8:scovhsp_min=62.8:scovhsp_std=0:scovhsp_sum=62.8:send_avg=165.0:send_max=165.0:send_min=165.0:send_std=0:send_sum=165.0:sstart_avg=58.0:sstart_max=58.0:sstart_min=58.0:sstart_std=0:sstart_sum=58.0],(GB_GCA_003056245.1_protein.faa_MVDH01000001.1_106@PF00015_full_PFAM.327.517:0.00712227[&&NHX:Type=GTDB:gtdb_class=c__Gammaproteobacteria:gtdb_domain=d__Bacteria:gtdb_family=f__Cellvibrionaceae:gtdb_genus=g__Cellvibrio:gtdb_order=o__Pseudomonadales:gtdb_phylum=p__Proteobacteria:gtdb_species=s__Cellvibrio sp003056245:heptad=MCP-34H:species=d__Bacteria_p__Proteobacteria_c__Gammaproteobacteria_o__Pseudomonadales_f__Cellvibrionaceae_g__Cellvibrio_s__Cellvibrio sp003056245],(RS_GCF_000019225.1_protein.faa_NC_010995.1_2834@PF00015_full_PFAM.334.511:0.0997797[&&NHX:Type=GTDB:gtdb_class=c__Gammaproteobacteria:gtdb_domain=d__Bacteria:gtdb_family=f__Cellvibrionaceae:gtdb_genus=g__Cellvibrio:gtdb_order=o__Pseudomonadales:gtdb_phylum=p__Proteobacteria:gtdb_species=s__Cellvibrio japonicus:heptad=MCP-34H:species=d__Bacteria_p__Proteobacteria_c__Gammaproteobacteria_o__Pseudomonadales_f__Cellvibrionaceae_g__Cellvibrio_s__Cellvibrio japonicus],RS_GCF_000766945.1_protein.faa_NZ_KN266212.1_136@PF00015_full_PFAM.327.505:0.0046799[&&NHX:Type=GTDB:gtdb_class=c__Gammaproteobacteria:gtdb_domain=d__Bacteria:gtdb_family=f__Cellvibrionaceae:gtdb_genus=g__Cellvibrio:gtdb_order=o__Pseudomonadales:gtdb_phylum=p__Proteobacteria:gtdb_species=s__Cellvibrio mixtus_A:heptad=MCP-34H:species=d__Bacteria_p__Proteobacteria_c__Gammaproteobacteria_o__Pseudomonadales_f__Cellvibrionaceae_g__Cellvibrio_s__Cellvibrio mixtus_A])0.535:0.0116143[&&NHX:Sample_counter=:Type_counter=GTDB--2:capture_class_counter=:capture_domain_counter=:capture_family_counter=:capture_genus_counter=:capture_order_counter=:capture_phylum_counter=:capture_species_counter=:evoltype=D:gtdb_class_counter=c__Gammaproteobacteria--2:gtdb_domain_counter=d__Bacteria--2:gtdb_family_counter=f__Cellvibrionaceae--2:gtdb_genus_counter=g__Cellvibrio--2:gtdb_order_counter=o__Pseudomonadales--2:gtdb_phylum_counter=p__Proteobacteria--2:gtdb_species_counter=s__Cellvibrio japonicus--1||s__Cellvibrio mixtus_A--1:heptad_counter=MCP-34H--2:lbd_counter=:lca=d__Bacteria:lca_tree=g__Cellvibrio:name=N1043906:ref_name_counter=])0.83:0.0104105[&&NHX:Sample_counter=:Type_counter=GTDB--3:capture_class_counter=:capture_domain_counter=:capture_family_counter=:capture_genus_counter=:capture_order_counter=:capture_phylum_counter=:capture_species_counter=:evoltype=D:gtdb_class_counter=c__Gammaproteobacteria--3:gtdb_domain_counter=d__Bacteria--3:gtdb_family_counter=f__Cellvibrionaceae--3:gtdb_genus_counter=g__Cellvibrio--3:gtdb_order_counter=o__Pseudomonadales--3:gtdb_phylum_counter=p__Proteobacteria--3:gtdb_species_counter=s__Cellvibrio japonicus--1||s__Cellvibrio mixtus_A--1||s__Cellvibrio sp003056245--1:heptad_counter=MCP-34H--3:lbd_counter=:lca=d__Bacteria:lca_tree=g__Cellvibrio:name=N1043907:ref_name_counter=])0.815:0.0121616[&&NHX:Sample_counter=rhizpot3--1||rhiztom1--3||rhiztom2--1||rhiztom3--8:Type_counter=GTDB--4||capture--13:besthit_avg=75.9:besthit_max=75.9:besthit_min=75.9:besthit_std=0:besthit_sum=75.9:bitscore_avg=144.0:bitscore_max=144.0:bitscore_min=144.0:bitscore_std=0:bitscore_sum=144.0:capture_class_counter=c__Gammaproteobacteria--10||c__Leptospirae--3:capture_domain_counter=d__Bacteria--13:capture_family_counter=f__Cellvibrionaceae--10||f__Leptospiraceae--3:capture_genus_counter=g__Cellvibrio--10||g__Leptospira--1||g__Leptospira_B--2:capture_order_counter=o__Leptospirales--3||o__Pseudomonadales--10:capture_phylum_counter=p__Proteobacteria--10||p__Spirochaetota--3:capture_species_counter=s__Cellvibrio sp000263355--10||s__Leptospira kirschneri--1||s__Leptospira_B haakeii--2:evalue_avg=8.79e-45:evalue_max=8.79e-45:evalue_min=8.79e-45:evalue_std=0:evalue_sum=8.79e-45:gapopen_avg=0.0:gapopen_max=0.0:gapopen_min=0.0:gapopen_std=0:gapopen_sum=0.0:gtdb_class_counter=c__Gammaproteobacteria--4:gtdb_domain_counter=d__Bacteria--4:gtdb_family_counter=f__Cellvibrionaceae--4:gtdb_genus_counter=g__Cellvibrio--4:gtdb_order_counter=o__Pseudomonadales--4:gtdb_phylum_counter=p__Proteobacteria--4:gtdb_species_counter=s__Cellvibrio japonicus--1||s__Cellvibrio mixtus_A--1||s__Cellvibrio sp000263355--1||s__Cellvibrio sp003056245--1:heptad_counter=MCP-34H--17:lbd_counter=4HB_MCP_1--3:lca_tree=g__Cellvibrio:length_avg=108.0:length_max=108.0:length_min=108.0:length_std=0:length_sum=108.0:mismatch_avg=26.0:mismatch_max=26.0:mismatch_min=26.0:mismatch_std=0:mismatch_sum=26.0:name=N1043908:qcovhsp_avg=99.1:qcovhsp_max=99.1:qcovhsp_min=99.1:qcovhsp_std=0:qcovhsp_sum=99.1:qend_avg=109.0:qend_max=109.0:qend_min=109.0:qend_std=0:qend_sum=109.0:qstart_avg=2.0:qstart_max=2.0:qstart_min=2.0:qstart_std=0:qstart_sum=2.0:ref_name_counter=RS_GCF_011355085.1_protein.faa_NZ_VXCP01000045.1_16@PF00015_full_PFAM.324.496--1:scovhsp_avg=62.8:scovhsp_max=62.8:scovhsp_min=62.8:scovhsp_std=0:scovhsp_sum=62.8:send_avg=165.0:send_max=165.0:send_min=165.0:send_std=0:send_sum=165.0:sstart_avg=58.0:sstart_max=58.0:sstart_min=58.0:sstart_std=0:sstart_sum=58.0])0.749:0.00779413[&&NHX:Sample_counter=rhizpot3--1||rhiztom1--3||rhiztom2--1||rhiztom3--8:Type_counter=GTDB--5||capture--13:besthit_avg=75.9:besthit_max=75.9:besthit_min=75.9:besthit_std=0:besthit_sum=75.9:bitscore_avg=144.0:bitscore_max=144.0:bitscore_min=144.0:bitscore_std=0:bitscore_sum=144.0:capture_class_counter=c__Gammaproteobacteria--10||c__Leptospirae--3:capture_domain_counter=d__Bacteria--13:capture_family_counter=f__Cellvibrionaceae--10||f__Leptospiraceae--3:capture_genus_counter=g__Cellvibrio--10||g__Leptospira--1||g__Leptospira_B--2:capture_order_counter=o__Leptospirales--3||o__Pseudomonadales--10:capture_phylum_counter=p__Proteobacteria--10||p__Spirochaetota--3:capture_species_counter=s__Cellvibrio sp000263355--10||s__Leptospira kirschneri--1||s__Leptospira_B haakeii--2:evalue_avg=8.79e-45:evalue_max=8.79e-45:evalue_min=8.79e-45:evalue_std=0:evalue_sum=8.79e-45:gapopen_avg=0.0:gapopen_max=0.0:gapopen_min=0.0:gapopen_std=0:gapopen_sum=0.0:gtdb_class_counter=c__Gammaproteobacteria--5:gtdb_domain_counter=d__Bacteria--5:gtdb_family_counter=f__Cellvibrionaceae--5:gtdb_genus_counter=g__Cellvibrio--5:gtdb_order_counter=o__Pseudomonadales--5:gtdb_phylum_counter=p__Proteobacteria--5:gtdb_species_counter=s__Cellvibrio japonicus--1||s__Cellvibrio mixtus_A--1||s__Cellvibrio sp000263355--1||s__Cellvibrio sp003056245--1||s__Cellvibrio sp004363885--1:heptad_counter=MCP-34H--18:lbd_counter=4HB_MCP_1--3:lca_tree=g__Cellvibrio:length_avg=108.0:length_max=108.0:length_min=108.0:length_std=0:length_sum=108.0:mismatch_avg=26.0:mismatch_max=26.0:mismatch_min=26.0:mismatch_std=0:mismatch_sum=26.0:name=N1043909:qcovhsp_avg=99.1:qcovhsp_max=99.1:qcovhsp_min=99.1:qcovhsp_std=0:qcovhsp_sum=99.1:qend_avg=109.0:qend_max=109.0:qend_min=109.0:qend_std=0:qend_sum=109.0:qstart_avg=2.0:qstart_max=2.0:qstart_min=2.0:qstart_std=0:qstart_sum=2.0:ref_name_counter=RS_GCF_011355085.1_protein.faa_NZ_VXCP01000045.1_16@PF00015_full_PFAM.324.496--1:scovhsp_avg=62.8:scovhsp_max=62.8:scovhsp_min=62.8:scovhsp_std=0:scovhsp_sum=62.8:send_avg=165.0:send_max=165.0:send_min=165.0:send_std=0:send_sum=165.0:sstart_avg=58.0:sstart_max=58.0:sstart_min=58.0:sstart_std=0:sstart_sum=58.0])0.234:0.00407297[&&NHX:Sample_counter=rhizpot3--1||rhiztom1--7||rhiztom2--4||rhiztom3--12:Type_counter=GTDB--9||capture--24:besthit_avg=86.34:besthit_max=99.0:besthit_min=65.7:besthit_std=14.790638931432271:besthit_sum=431.7:bitscore_avg=154.4:bitscore_max=181.0:bitscore_min=110.0:bitscore_std=28.58845920996793:bitscore_sum=772.0:capture_class_counter=c__Alphaproteobacteria--1||c__Bacilli--6||c__Bacteroidia--1||c__Desulfobacteria--1||c__Gammaproteobacteria--11||c__Leptospirae--3||c__Spirochaetia--1:capture_domain_counter=d__Bacteria--24:capture_family_counter=f__Bacillaceae_C--5||f__Cellvibrionaceae--10||f__Chromobacteriaceae--1||f__Desulfatibacillaceae--1||f__Leptospiraceae--3||f__Paenibacillaceae--1||f__TH1-2--1||f__Treponemataceae--1||f__UBA10428--1:capture_genus_counter=g__Cellvibrio--10||g__Chromobacterium--1||g__Desulfatibacillum--1||g__JAFGQQ01--1||g__Leptospira--1||g__Leptospira_B--2||g__Paenibacillus_O--1||g__Treponema--1||g__UBA1942--1||g__Weizmannia--5:capture_order_counter=o__Bacillales_B--5||o__Bacteroidales--1||o__Burkholderiales--1||o__Caulobacterales--1||o__Desulfobacterales--1||o__Leptospirales--3||o__Paenibacillales--1||o__Pseudomonadales--10||o__Treponematales--1:capture_phylum_counter=p__Bacteroidota--1||p__Desulfobacterota--1||p__Firmicutes--6||p__Proteobacteria--12||p__Spirochaetota--4:capture_species_counter=s__Cellvibrio sp000263355--10||s__Chromobacterium sphagni--1||s__Desulfatibacillum sp016342355--1||s__JAFGQQ01 sp016935595--1||s__Leptospira kirschneri--1||s__Leptospira_B haakeii--2||s__Paenibacillus_O sp900105225--1||s__Treponema sp905373565--1||s__UBA1942 sp002337085--1||s__Weizmannia ginsengihum--5:evalue_avg=2.7000000000001755e-32:evalue_max=1.35e-31:evalue_min=1.67e-59:evalue_std=6.037383539249335e-32:evalue_sum=1.3500000000000879e-31:gapopen_avg=0.4:gapopen_max=1.0:gapopen_min=0.0:gapopen_std=0.5477225575051662:gapopen_sum=2.0:gtdb_class_counter=c__Gammaproteobacteria--9:gtdb_domain_counter=d__Bacteria--9:gtdb_family_counter=f__Cellvibrionaceae--8||f__Halorhodospiraceae--1:gtdb_genus_counter=g__Cellvibrio--8||g__SKYL01--1:gtdb_order_counter=o__Nitrococcales--1||o__Pseudomonadales--8:gtdb_phylum_counter=p__Proteobacteria--9:gtdb_species_counter=s__Cellvibrio japonicus--1||s__Cellvibrio mixtus_A--1||s__Cellvibrio sp000263355--1||s__Cellvibrio sp000953825--1||s__Cellvibrio sp002483145--1||s__Cellvibrio sp003056245--1||s__Cellvibrio sp003524365--1||s__Cellvibrio sp004363885--1||s__SKYL01 sp007121755--1:heptad_counter=MCP-34H--33:lbd_counter=4HB_MCP_1--3:lca_tree=c__Gammaproteobacteria:length_avg=101.2:length_max=108.0:length_min=93.0:length_std=5.761944116355173:length_sum=506.0:mismatch_avg=13.6:mismatch_max=34.0:mismatch_min=1.0:mismatch_std=15.372052563011875:mismatch_sum=68.0:name=N1043910:qcovhsp_avg=99.82000000000001:qcovhsp_max=100.0:qcovhsp_min=99.1:qcovhsp_std=0.4024922359499647:qcovhsp_sum=499.1:qend_avg=101.0:qend_max=109.0:qend_min=92.0:qend_std=6.284902544988268:qend_sum=505.0:qstart_avg=1.2:qstart_max=2.0:qstart_min=1.0:qstart_std=0.4472135954999579:qstart_sum=6.0:ref_name_counter=RS_GCF_000764185.1_protein.faa_NZ_JQEC01000039.1_26@PF00015_full_PFAM.331.505--1||RS_GCF_000953825.1_protein.faa_NZ_BBUL01000088.1_30@PF00015_full_PFAM.327.511--3||RS_GCF_011355085.1_protein.faa_NZ_VXCP01000045.1_16@PF00015_full_PFAM.324.496--1:scovhsp_avg=56.44000000000001:scovhsp_max=62.8:scovhsp_min=50.5:scovhsp_std=4.437116180583961:scovhsp_sum=282.20000000000005:send_avg=134.2:send_max=165.0:send_min=109.0:send_std=26.138094804327267:send_sum=671.0:sstart_avg=34.0:sstart_max=61.0:sstart_min=9.0:sstart_std=25.278449319529077:sstart_sum=170.0])0.807:0.00781227[&&NHX:Sample_counter=rhizpot1--1||rhizpot3--1||rhiztom1--7||rhiztom2--4||rhiztom3--12:Type_counter=GTDB--9||capture--25:besthit_avg=86.34:besthit_max=99.0:besthit_min=65.7:besthit_std=14.790638931432271:besthit_sum=431.7:bitscore_avg=154.4:bitscore_max=181.0:bitscore_min=110.0:bitscore_std=28.58845920996793:bitscore_sum=772.0:capture_class_counter=c__Alphaproteobacteria--1||c__Bacilli--6||c__Bacteroidia--1||c__Desulfobacteria--1||c__Gammaproteobacteria--12||c__Leptospirae--3||c__Spirochaetia--1:capture_domain_counter=d__Bacteria--25:capture_family_counter=f__Bacillaceae_C--5||f__Cellvibrionaceae--11||f__Chromobacteriaceae--1||f__Desulfatibacillaceae--1||f__Leptospiraceae--3||f__Paenibacillaceae--1||f__TH1-2--1||f__Treponemataceae--1||f__UBA10428--1:capture_genus_counter=g__Cellvibrio--11||g__Chromobacterium--1||g__Desulfatibacillum--1||g__JAFGQQ01--1||g__Leptospira--1||g__Leptospira_B--2||g__Paenibacillus_O--1||g__Treponema--1||g__UBA1942--1||g__Weizmannia--5:capture_order_counter=o__Bacillales_B--5||o__Bacteroidales--1||o__Burkholderiales--1||o__Caulobacterales--1||o__Desulfobacterales--1||o__Leptospirales--3||o__Paenibacillales--1||o__Pseudomonadales--11||o__Treponematales--1:capture_phylum_counter=p__Bacteroidota--1||p__Desulfobacterota--1||p__Firmicutes--6||p__Proteobacteria--13||p__Spirochaetota--4:capture_species_counter=s__Cellvibrio japonicus--1||s__Cellvibrio sp000263355--10||s__Chromobacterium sphagni--1||s__Desulfatibacillum sp016342355--1||s__JAFGQQ01 sp016935595--1||s__Leptospira kirschneri--1||s__Leptospira_B haakeii--2||s__Paenibacillus_O sp900105225--1||s__Treponema sp905373565--1||s__UBA1942 sp002337085--1||s__Weizmannia ginsengihum--5:evalue_avg=2.7000000000001755e-32:evalue_max=1.35e-31:evalue_min=1.67e-59:evalue_std=6.037383539249335e-32:evalue_sum=1.3500000000000879e-31:gapopen_avg=0.4:gapopen_max=1.0:gapopen_min=0.0:gapopen_std=0.5477225575051662:gapopen_sum=2.0:gtdb_class_counter=c__Gammaproteobacteria--9:gtdb_domain_counter=d__Bacteria--9:gtdb_family_counter=f__Cellvibrionaceae--8||f__Halorhodospiraceae--1:gtdb_genus_counter=g__Cellvibrio--8||g__SKYL01--1:gtdb_order_counter=o__Nitrococcales--1||o__Pseudomonadales--8:gtdb_phylum_counter=p__Proteobacteria--9:gtdb_species_counter=s__Cellvibrio japonicus--1||s__Cellvibrio mixtus_A--1||s__Cellvibrio sp000263355--1||s__Cellvibrio sp000953825--1||s__Cellvibrio sp002483145--1||s__Cellvibrio sp003056245--1||s__Cellvibrio sp003524365--1||s__Cellvibrio sp004363885--1||s__SKYL01 sp007121755--1:heptad_counter=MCP-34H--34:lbd_counter=4HB_MCP_1--3:lca_tree=c__Gammaproteobacteria:length_avg=101.2:length_max=108.0:length_min=93.0:length_std=5.761944116355173:length_sum=506.0:mismatch_avg=13.6:mismatch_max=34.0:mismatch_min=1.0:mismatch_std=15.372052563011875:mismatch_sum=68.0:name=N1043911:qcovhsp_avg=99.82000000000001:qcovhsp_max=100.0:qcovhsp_min=99.1:qcovhsp_std=0.4024922359499647:qcovhsp_sum=499.1:qend_avg=101.0:qend_max=109.0:qend_min=92.0:qend_std=6.284902544988268:qend_sum=505.0:qstart_avg=1.2:qstart_max=2.0:qstart_min=1.0:qstart_std=0.4472135954999579:qstart_sum=6.0:ref_name_counter=RS_GCF_000764185.1_protein.faa_NZ_JQEC01000039.1_26@PF00015_full_PFAM.331.505--1||RS_GCF_000953825.1_protein.faa_NZ_BBUL01000088.1_30@PF00015_full_PFAM.327.511--3||RS_GCF_011355085.1_protein.faa_NZ_VXCP01000045.1_16@PF00015_full_PFAM.324.496--1:scovhsp_avg=56.44000000000001:scovhsp_max=62.8:scovhsp_min=50.5:scovhsp_std=4.437116180583961:scovhsp_sum=282.20000000000005:send_avg=134.2:send_max=165.0:send_min=109.0:send_std=26.138094804327267:send_sum=671.0:sstart_avg=34.0:sstart_max=61.0:sstart_min=9.0:sstart_std=25.278449319529077:sstart_sum=170.0],a33d7fd2-1f78-47dd-b800-eaa3130b2a85_1@MCPsignal.99.220:5e-09[&&NHX:Sample=rhizpot1:Type=capture:besthit=81.8:bitscore=171.0:capture_class=c__Spirochaetia:capture_domain=d__Bacteria:capture_family=f__Treponemataceae:capture_genus=g__Treponema_D:capture_order=o__Treponematales:capture_phylum=p__Spirochaetota:capture_species=s__Treponema_D sp014803985:evalue=4.97e-55:gapopen=0.0:heptad=MCP-34H:length=121.0:mismatch=22.0:qcovhsp=100.0:qend=121.0:qstart=1.0:ref_name=RS_GCF_000764185.1_protein.faa_NZ_JQEC01000039.1_26@PF00015_full_PFAM.331.505:scovhsp=69.5:send=163.0:sstart=43.0])0:5e-09[&&NHX:Sample_counter=rhizpot1--2||rhizpot3--1||rhiztom1--7||rhiztom2--4||rhiztom3--12:Type_counter=GTDB--9||capture--26:besthit_avg=85.58333333333333:besthit_max=99.0:besthit_min=65.7:besthit_std=13.358355687234361:besthit_sum=513.5:bitscore_avg=157.16666666666666:bitscore_max=181.0:bitscore_min=110.0:bitscore_std=26.453103157600747:bitscore_sum=943.0:capture_class_counter=c__Alphaproteobacteria--1||c__Bacilli--6||c__Bacteroidia--1||c__Desulfobacteria--1||c__Gammaproteobacteria--12||c__Leptospirae--3||c__Spirochaetia--2:capture_domain_counter=d__Bacteria--26:capture_family_counter=f__Bacillaceae_C--5||f__Cellvibrionaceae--11||f__Chromobacteriaceae--1||f__Desulfatibacillaceae--1||f__Leptospiraceae--3||f__Paenibacillaceae--1||f__TH1-2--1||f__Treponemataceae--2||f__UBA10428--1:capture_genus_counter=g__Cellvibrio--11||g__Chromobacterium--1||g__Desulfatibacillum--1||g__JAFGQQ01--1||g__Leptospira--1||g__Leptospira_B--2||g__Paenibacillus_O--1||g__Treponema--1||g__Treponema_D--1||g__UBA1942--1||g__Weizmannia--5:capture_order_counter=o__Bacillales_B--5||o__Bacteroidales--1||o__Burkholderiales--1||o__Caulobacterales--1||o__Desulfobacterales--1||o__Leptospirales--3||o__Paenibacillales--1||o__Pseudomonadales--11||o__Treponematales--2:capture_phylum_counter=p__Bacteroidota--1||p__Desulfobacterota--1||p__Firmicutes--6||p__Proteobacteria--13||p__Spirochaetota--5:capture_species_counter=s__Cellvibrio japonicus--1||s__Cellvibrio sp000263355--10||s__Chromobacterium sphagni--1||s__Desulfatibacillum sp016342355--1||s__JAFGQQ01 sp016935595--1||s__Leptospira kirschneri--1||s__Leptospira_B haakeii--2||s__Paenibacillus_O sp900105225--1||s__Treponema sp905373565--1||s__Treponema_D sp014803985--1||s__UBA1942 sp002337085--1||s__Weizmannia ginsengihum--5:evalue_avg=2.2500000000001464e-32:evalue_max=1.35e-31:evalue_min=1.67e-59:evalue_std=5.51135192126208e-32:evalue_sum=1.3500000000000879e-31:gapopen_avg=0.3333333333333333:gapopen_max=1.0:gapopen_min=0.0:gapopen_std=0.5163977794943223:gapopen_sum=2.0:gtdb_class_counter=c__Gammaproteobacteria--9:gtdb_domain_counter=d__Bacteria--9:gtdb_family_counter=f__Cellvibrionaceae--8||f__Halorhodospiraceae--1:gtdb_genus_counter=g__Cellvibrio--8||g__SKYL01--1:gtdb_order_counter=o__Nitrococcales--1||o__Pseudomonadales--8:gtdb_phylum_counter=p__Proteobacteria--9:gtdb_species_counter=s__Cellvibrio japonicus--1||s__Cellvibrio mixtus_A--1||s__Cellvibrio sp000263355--1||s__Cellvibrio sp000953825--1||s__Cellvibrio sp002483145--1||s__Cellvibrio sp003056245--1||s__Cellvibrio sp003524365--1||s__Cellvibrio sp004363885--1||s__SKYL01 sp007121755--1:heptad_counter=MCP-34H--35:lbd_counter=4HB_MCP_1--3:lca_tree=c__Gammaproteobacteria:length_avg=104.5:length_max=121.0:length_min=93.0:length_std=9.586448768965493:length_sum=627.0:mismatch_avg=15.0:mismatch_max=34.0:mismatch_min=1.0:mismatch_std=14.170391667134682:mismatch_sum=90.0:name=N1043913:qcovhsp_avg=99.85000000000001:qcovhsp_max=100.0:qcovhsp_min=99.1:qcovhsp_std=0.36742346141747906:qcovhsp_sum=599.1:qend_avg=104.33333333333333:qend_max=121.0:qend_min=92.0:qend_std=9.912954487269005:qend_sum=626.0:qstart_avg=1.1666666666666667:qstart_max=2.0:qstart_min=1.0:qstart_std=0.408248290463863:qstart_sum=7.0:ref_name_counter=RS_GCF_000764185.1_protein.faa_NZ_JQEC01000039.1_26@PF00015_full_PFAM.331.505--2||RS_GCF_000953825.1_protein.faa_NZ_BBUL01000088.1_30@PF00015_full_PFAM.327.511--3||RS_GCF_011355085.1_protein.faa_NZ_VXCP01000045.1_16@PF00015_full_PFAM.324.496--1:scovhsp_avg=58.61666666666667:scovhsp_max=69.5:scovhsp_min=50.5:scovhsp_std=6.6466282178760885:scovhsp_sum=351.7:send_avg=139.0:send_max=165.0:send_min=109.0:send_std=26.1686835740738:send_sum=834.0:sstart_avg=35.5:sstart_max=61.0:sstart_min=9.0:sstart_std=22.90633100258529:sstart_sum=213.0],RS_GCF_001183545.1_protein.faa_NZ_KQ236688.1_2126@PF00015_full_PFAM.332.503:0.0356022[&&NHX:Type=GTDB:gtdb_class=c__Gammaproteobacteria:gtdb_domain=d__Bacteria:gtdb_family=f__Cellvibrionaceae:gtdb_genus=g__Cellvibrio:gtdb_order=o__Pseudomonadales:gtdb_phylum=p__Proteobacteria:gtdb_species=s__Cellvibrio sp001183545:heptad=MCP-34H:species=d__Bacteria_p__Proteobacteria_c__Gammaproteobacteria_o__Pseudomonadales_f__Cellvibrionaceae_g__Cellvibrio_s__Cellvibrio sp001183545])0:5e-09[&&NHX:Sample_counter=rhizpot1--2||rhizpot3--1||rhiztom1--7||rhiztom2--4||rhiztom3--12:Type_counter=GTDB--10||capture--26:besthit_avg=85.58333333333333:besthit_max=99.0:besthit_min=65.7:besthit_std=13.358355687234361:besthit_sum=513.5:bitscore_avg=157.16666666666666:bitscore_max=181.0:bitscore_min=110.0:bitscore_std=26.453103157600747:bitscore_sum=943.0:capture_class_counter=c__Alphaproteobacteria--1||c__Bacilli--6||c__Bacteroidia--1||c__Desulfobacteria--1||c__Gammaproteobacteria--12||c__Leptospirae--3||c__Spirochaetia--2:capture_domain_counter=d__Bacteria--26:capture_family_counter=f__Bacillaceae_C--5||f__Cellvibrionaceae--11||f__Chromobacteriaceae--1||f__Desulfatibacillaceae--1||f__Leptospiraceae--3||f__Paenibacillaceae--1||f__TH1-2--1||f__Treponemataceae--2||f__UBA10428--1:capture_genus_counter=g__Cellvibrio--11||g__Chromobacterium--1||g__Desulfatibacillum--1||g__JAFGQQ01--1||g__Leptospira--1||g__Leptospira_B--2||g__Paenibacillus_O--1||g__Treponema--1||g__Treponema_D--1||g__UBA1942--1||g__Weizmannia--5:capture_order_counter=o__Bacillales_B--5||o__Bacteroidales--1||o__Burkholderiales--1||o__Caulobacterales--1||o__Desulfobacterales--1||o__Leptospirales--3||o__Paenibacillales--1||o__Pseudomonadales--11||o__Treponematales--2:capture_phylum_counter=p__Bacteroidota--1||p__Desulfobacterota--1||p__Firmicutes--6||p__Proteobacteria--13||p__Spirochaetota--5:capture_species_counter=s__Cellvibrio japonicus--1||s__Cellvibrio sp000263355--10||s__Chromobacterium sphagni--1||s__Desulfatibacillum sp016342355--1||s__JAFGQQ01 sp016935595--1||s__Leptospira kirschneri--1||s__Leptospira_B haakeii--2||s__Paenibacillus_O sp900105225--1||s__Treponema sp905373565--1||s__Treponema_D sp014803985--1||s__UBA1942 sp002337085--1||s__Weizmannia ginsengihum--5:evalue_avg=2.2500000000001464e-32:evalue_max=1.35e-31:evalue_min=1.67e-59:evalue_std=5.51135192126208e-32:evalue_sum=1.3500000000000879e-31:gapopen_avg=0.3333333333333333:gapopen_max=1.0:gapopen_min=0.0:gapopen_std=0.5163977794943223:gapopen_sum=2.0:gtdb_class_counter=c__Gammaproteobacteria--10:gtdb_domain_counter=d__Bacteria--10:gtdb_family_counter=f__Cellvibrionaceae--9||f__Halorhodospiraceae--1:gtdb_genus_counter=g__Cellvibrio--9||g__SKYL01--1:gtdb_order_counter=o__Nitrococcales--1||o__Pseudomonadales--9:gtdb_phylum_counter=p__Proteobacteria--10:gtdb_species_counter=s__Cellvibrio japonicus--1||s__Cellvibrio mixtus_A--1||s__Cellvibrio sp000263355--1||s__Cellvibrio sp000953825--1||s__Cellvibrio sp001183545--1||s__Cellvibrio sp002483145--1||s__Cellvibrio sp003056245--1||s__Cellvibrio sp003524365--1||s__Cellvibrio sp004363885--1||s__SKYL01 sp007121755--1:heptad_counter=MCP-34H--36:lbd_counter=4HB_MCP_1--3:lca_tree=g__Cellvibrio:length_avg=104.5:length_max=121.0:length_min=93.0:length_std=9.586448768965493:length_sum=627.0:mismatch_avg=15.0:mismatch_max=34.0:mismatch_min=1.0:mismatch_std=14.170391667134682:mismatch_sum=90.0:name=N1043915:qcovhsp_avg=99.85000000000001:qcovhsp_max=100.0:qcovhsp_min=99.1:qcovhsp_std=0.36742346141747906:qcovhsp_sum=599.1:qend_avg=104.33333333333333:qend_max=121.0:qend_min=92.0:qend_std=9.912954487269005:qend_sum=626.0:qstart_avg=1.1666666666666667:qstart_max=2.0:qstart_min=1.0:qstart_std=0.408248290463863:qstart_sum=7.0:ref_name_counter=RS_GCF_000764185.1_protein.faa_NZ_JQEC01000039.1_26@PF00015_full_PFAM.331.505--2||RS_GCF_000953825.1_protein.faa_NZ_BBUL01000088.1_30@PF00015_full_PFAM.327.511--3||RS_GCF_011355085.1_protein.faa_NZ_VXCP01000045.1_16@PF00015_full_PFAM.324.496--1:scovhsp_avg=58.61666666666667:scovhsp_max=69.5:scovhsp_min=50.5:scovhsp_std=6.6466282178760885:scovhsp_sum=351.7:send_avg=139.0:send_max=165.0:send_min=109.0:send_std=26.1686835740738:send_sum=834.0:sstart_avg=35.5:sstart_max=61.0:sstart_min=9.0:sstart_std=22.90633100258529:sstart_sum=213.0],b570660f-58c2-4318-b169-2014bf859690_3@MCPsignal.288.401:5e-09[&&NHX:Sample=rhizpot3:Type=capture:besthit=80.5:bitscore=155.0:capture_class=c__Alphaproteobacteria:capture_domain=d__Bacteria:capture_family=f__Rhodobacteraceae:capture_genus=g__Sagittula:capture_order=o__Rhodobacterales:capture_phylum=p__Proteobacteria:capture_species=s__Sagittula stellata:evalue=4.32e-49:gapopen=0.0:heptad=MCP-34H:length=113.0:mismatch=22.0:qcovhsp=100.0:qend=113.0:qstart=1.0:ref_name=RS_GCF_000764185.1_protein.faa_NZ_JQEC01000039.1_26@PF00015_full_PFAM.331.505:scovhsp=64.9:send=163.0:sstart=51.0])0.811:0.00804056[&&NHX:Sample_counter=rhizpot1--2||rhizpot3--2||rhiztom1--7||rhiztom2--4||rhiztom3--12:Type_counter=GTDB--10||capture--27:besthit_avg=84.85714285714286:besthit_max=99.0:besthit_min=65.7:besthit_std=12.344885194937635:besthit_sum=594.0:bitscore_avg=156.85714285714286:bitscore_max=181.0:bitscore_min=110.0:bitscore_std=24.162150645369376:bitscore_sum=1098.0:capture_class_counter=c__Alphaproteobacteria--2||c__Bacilli--6||c__Bacteroidia--1||c__Desulfobacteria--1||c__Gammaproteobacteria--12||c__Leptospirae--3||c__Spirochaetia--2:capture_domain_counter=d__Bacteria--27:capture_family_counter=f__Bacillaceae_C--5||f__Cellvibrionaceae--11||f__Chromobacteriaceae--1||f__Desulfatibacillaceae--1||f__Leptospiraceae--3||f__Paenibacillaceae--1||f__Rhodobacteraceae--1||f__TH1-2--1||f__Treponemataceae--2||f__UBA10428--1:capture_genus_counter=g__Cellvibrio--11||g__Chromobacterium--1||g__Desulfatibacillum--1||g__JAFGQQ01--1||g__Leptospira--1||g__Leptospira_B--2||g__Paenibacillus_O--1||g__Sagittula--1||g__Treponema--1||g__Treponema_D--1||g__UBA1942--1||g__Weizmannia--5:capture_order_counter=o__Bacillales_B--5||o__Bacteroidales--1||o__Burkholderiales--1||o__Caulobacterales--1||o__Desulfobacterales--1||o__Leptospirales--3||o__Paenibacillales--1||o__Pseudomonadales--11||o__Rhodobacterales--1||o__Treponematales--2:capture_phylum_counter=p__Bacteroidota--1||p__Desulfobacterota--1||p__Firmicutes--6||p__Proteobacteria--14||p__Spirochaetota--5:capture_species_counter=s__Cellvibrio japonicus--1||s__Cellvibrio sp000263355--10||s__Chromobacterium sphagni--1||s__Desulfatibacillum sp016342355--1||s__JAFGQQ01 sp016935595--1||s__Leptospira kirschneri--1||s__Leptospira_B haakeii--2||s__Paenibacillus_O sp900105225--1||s__Sagittula stellata--1||s__Treponema sp905373565--1||s__Treponema_D sp014803985--1||s__UBA1942 sp002337085--1||s__Weizmannia ginsengihum--5:evalue_avg=1.928571428571554e-32:evalue_max=1.35e-31:evalue_min=1.67e-59:evalue_std=5.102520385624512e-32:evalue_sum=1.3500000000000879e-31:gapopen_avg=0.2857142857142857:gapopen_max=1.0:gapopen_min=0.0:gapopen_std=0.48795003647426655:gapopen_sum=2.0:gtdb_class_counter=c__Gammaproteobacteria--10:gtdb_domain_counter=d__Bacteria--10:gtdb_family_counter=f__Cellvibrionaceae--9||f__Halorhodospiraceae--1:gtdb_genus_counter=g__Cellvibrio--9||g__SKYL01--1:gtdb_order_counter=o__Nitrococcales--1||o__Pseudomonadales--9:gtdb_phylum_counter=p__Proteobacteria--10:gtdb_species_counter=s__Cellvibrio japonicus--1||s__Cellvibrio mixtus_A--1||s__Cellvibrio sp000263355--1||s__Cellvibrio sp000953825--1||s__Cellvibrio sp001183545--1||s__Cellvibrio sp002483145--1||s__Cellvibrio sp003056245--1||s__Cellvibrio sp003524365--1||s__Cellvibrio sp004363885--1||s__SKYL01 sp007121755--1:heptad_counter=MCP-34H--37:lbd_counter=4HB_MCP_1--3:lca_tree=g__Cellvibrio:length_avg=105.71428571428571:length_max=121.0:length_min=93.0:length_std=9.322272357358045:length_sum=740.0:mismatch_avg=16.0:mismatch_max=34.0:mismatch_min=1.0:mismatch_std=13.203534880225574:mismatch_sum=112.0:name=N1043917:qcovhsp_avg=99.87142857142858:qcovhsp_max=100.0:qcovhsp_min=99.1:qcovhsp_std=0.3401680257083066:qcovhsp_sum=699.1:qend_avg=105.57142857142857:qend_max=121.0:qend_min=92.0:qend_std=9.623879031817037:qend_sum=739.0:qstart_avg=1.1428571428571428:qstart_max=2.0:qstart_min=1.0:qstart_std=0.37796447300922725:qstart_sum=8.0:ref_name_counter=RS_GCF_000764185.1_protein.faa_NZ_JQEC01000039.1_26@PF00015_full_PFAM.331.505--3||RS_GCF_000953825.1_protein.faa_NZ_BBUL01000088.1_30@PF00015_full_PFAM.327.511--3||RS_GCF_011355085.1_protein.faa_NZ_VXCP01000045.1_16@PF00015_full_PFAM.324.496--1:scovhsp_avg=59.51428571428571:scovhsp_max=69.5:scovhsp_min=50.5:scovhsp_std=6.515731877906113:scovhsp_sum=416.59999999999997:send_avg=142.42857142857142:send_max=165.0:send_min=109.0:send_std=25.552932922707345:send_sum=997.0:sstart_avg=37.714285714285715:sstart_max=61.0:sstart_min=9.0:sstart_std=21.715695442960804:sstart_sum=264.0])0:5e-09[&&NHX:Sample_counter=rhizpot1--3||rhizpot3--2||rhiztom1--7||rhiztom2--4||rhiztom3--12:Type_counter=GTDB--10||capture--28:besthit_avg=84.85714285714286:besthit_max=99.0:besthit_min=65.7:besthit_std=12.344885194937635:besthit_sum=594.0:bitscore_avg=156.85714285714286:bitscore_max=181.0:bitscore_min=110.0:bitscore_std=24.162150645369376:bitscore_sum=1098.0:capture_class_counter=c__Alphaproteobacteria--3||c__Bacilli--6||c__Bacteroidia--1||c__Desulfobacteria--1||c__Gammaproteobacteria--12||c__Leptospirae--3||c__Spirochaetia--2:capture_domain_counter=d__Bacteria--28:capture_family_counter=f__Bacillaceae_C--5||f__Beijerinckiaceae--1||f__Cellvibrionaceae--11||f__Chromobacteriaceae--1||f__Desulfatibacillaceae--1||f__Leptospiraceae--3||f__Paenibacillaceae--1||f__Rhodobacteraceae--1||f__TH1-2--1||f__Treponemataceae--2||f__UBA10428--1:capture_genus_counter=g__Cellvibrio--11||g__Chromobacterium--1||g__Desulfatibacillum--1||g__JAFGQQ01--1||g__Leptospira--1||g__Leptospira_B--2||g__Methylobacterium--1||g__Paenibacillus_O--1||g__Sagittula--1||g__Treponema--1||g__Treponema_D--1||g__UBA1942--1||g__Weizmannia--5:capture_order_counter=o__Bacillales_B--5||o__Bacteroidales--1||o__Burkholderiales--1||o__Caulobacterales--1||o__Desulfobacterales--1||o__Leptospirales--3||o__Paenibacillales--1||o__Pseudomonadales--11||o__Rhizobiales--1||o__Rhodobacterales--1||o__Treponematales--2:capture_phylum_counter=p__Bacteroidota--1||p__Desulfobacterota--1||p__Firmicutes--6||p__Proteobacteria--15||p__Spirochaetota--5:capture_species_counter=s__Cellvibrio japonicus--1||s__Cellvibrio sp000263355--10||s__Chromobacterium sphagni--1||s__Desulfatibacillum sp016342355--1||s__JAFGQQ01 sp016935595--1||s__Leptospira kirschneri--1||s__Leptospira_B haakeii--2||s__Methylobacterium sp900103195--1||s__Paenibacillus_O sp900105225--1||s__Sagittula stellata--1||s__Treponema sp905373565--1||s__Treponema_D sp014803985--1||s__UBA1942 sp002337085--1||s__Weizmannia ginsengihum--5:evalue_avg=1.928571428571554e-32:evalue_max=1.35e-31:evalue_min=1.67e-59:evalue_std=5.102520385624512e-32:evalue_sum=1.3500000000000879e-31:gapopen_avg=0.2857142857142857:gapopen_max=1.0:gapopen_min=0.0:gapopen_std=0.48795003647426655:gapopen_sum=2.0:gtdb_class_counter=c__Gammaproteobacteria--10:gtdb_domain_counter=d__Bacteria--10:gtdb_family_counter=f__Cellvibrionaceae--9||f__Halorhodospiraceae--1:gtdb_genus_counter=g__Cellvibrio--9||g__SKYL01--1:gtdb_order_counter=o__Nitrococcales--1||o__Pseudomonadales--9:gtdb_phylum_counter=p__Proteobacteria--10:gtdb_species_counter=s__Cellvibrio japonicus--1||s__Cellvibrio mixtus_A--1||s__Cellvibrio sp000263355--1||s__Cellvibrio sp000953825--1||s__Cellvibrio sp001183545--1||s__Cellvibrio sp002483145--1||s__Cellvibrio sp003056245--1||s__Cellvibrio sp003524365--1||s__Cellvibrio sp004363885--1||s__SKYL01 sp007121755--1:heptad_counter=MCP-34H--38:lbd_counter=4HB_MCP_1--3:lca_tree=g__Cellvibrio:length_avg=105.71428571428571:length_max=121.0:length_min=93.0:length_std=9.322272357358045:length_sum=740.0:mismatch_avg=16.0:mismatch_max=34.0:mismatch_min=1.0:mismatch_std=13.203534880225574:mismatch_sum=112.0:name=N1043918:qcovhsp_avg=99.87142857142858:qcovhsp_max=100.0:qcovhsp_min=99.1:qcovhsp_std=0.3401680257083066:qcovhsp_sum=699.1:qend_avg=105.57142857142857:qend_max=121.0:qend_min=92.0:qend_std=9.623879031817037:qend_sum=739.0:qstart_avg=1.1428571428571428:qstart_max=2.0:qstart_min=1.0:qstart_std=0.37796447300922725:qstart_sum=8.0:ref_name_counter=RS_GCF_000764185.1_protein.faa_NZ_JQEC01000039.1_26@PF00015_full_PFAM.331.505--3||RS_GCF_000953825.1_protein.faa_NZ_BBUL01000088.1_30@PF00015_full_PFAM.327.511--3||RS_GCF_011355085.1_protein.faa_NZ_VXCP01000045.1_16@PF00015_full_PFAM.324.496--1:scovhsp_avg=59.51428571428571:scovhsp_max=69.5:scovhsp_min=50.5:scovhsp_std=6.515731877906113:scovhsp_sum=416.59999999999997:send_avg=142.42857142857142:send_max=165.0:send_min=109.0:send_std=25.552932922707345:send_sum=997.0:sstart_avg=37.714285714285715:sstart_max=61.0:sstart_min=9.0:sstart_std=21.715695442960804:sstart_sum=264.0],((43f53081-36b6-482d-ba05-56f8ac3ad959_5@MCPsignal.317.436:5e-09[&&NHX:Sample=rhizpot1:Type=capture:besthit=96.6:bitscore=203.0:capture_class=c__Bacteroidia:capture_domain=d__Bacteria:capture_family=f__Cyclobacteriaceae:capture_genus=g__MS6:capture_order=o__Cytophagales:capture_phylum=p__Bacteroidota:capture_species=s__MS6 sp019192485:evalue=7.41e-68:gapopen=0.0:heptad=MCP-34H:length=116.0:mismatch=4.0:qcovhsp=97.5:qend=116.0:qstart=1.0:ref_name=RS_GCF_000953825.1_protein.faa_NZ_BBUL01000088.1_30@PF00015_full_PFAM.327.511:scovhsp=63.0:send=124.0:sstart=9.0],(c954c02e-46f6-403d-8a85-1a1f1b9225a5_4@MCPsignal.283.348:0[&&NHX:Sample=rhizpot1:Type=capture:capture_class=c__Bacteroidia:capture_domain=d__Bacteria:capture_family=f__Cyclobacteriaceae:capture_genus=g__MS6:capture_order=o__Cytophagales:capture_phylum=p__Bacteroidota:capture_species=s__MS6 sp019192485:heptad=MCP-34H],095c850b-f1e0-5521-bd22-f3c83325410d_3@MCPsignal.251.316:0[&&NHX:Sample=rhizpot1:Type=capture:capture_class=c__Bacteroidia:capture_domain=d__Bacteria:capture_family=f__Cyclobacteriaceae:capture_genus=g__MS6:capture_order=o__Cytophagales:capture_phylum=p__Bacteroidota:capture_species=s__MS6 sp019192485:heptad=MCP-34H]):5e-09[&&NHX:Sample_counter=rhizpot1--2:Type_counter=capture--2:capture_class_counter=c__Bacteroidia--2:capture_domain_counter=d__Bacteria--2:capture_family_counter=f__Cyclobacteriaceae--2:capture_genus_counter=g__MS6--2:capture_order_counter=o__Cytophagales--2:capture_phylum_counter=p__Bacteroidota--2:capture_species_counter=s__MS6 sp019192485--2:gtdb_class_counter=:gtdb_domain_counter=:gtdb_family_counter=:gtdb_genus_counter=:gtdb_order_counter=:gtdb_phylum_counter=:gtdb_species_counter=:heptad_counter=MCP-34H--2:lbd_counter=:name=N1043922:ref_name_counter=])0.625:5e-09[&&NHX:Sample_counter=rhizpot1--3:Type_counter=capture--3:besthit_avg=96.6:besthit_max=96.6:besthit_min=96.6:besthit_std=0:besthit_sum=96.6:bitscore_avg=203.0:bitscore_max=203.0:bitscore_min=203.0:bitscore_std=0:bitscore_sum=203.0:capture_class_counter=c__Bacteroidia--3:capture_domain_counter=d__Bacteria--3:capture_family_counter=f__Cyclobacteriaceae--3:capture_genus_counter=g__MS6--3:capture_order_counter=o__Cytophagales--3:capture_phylum_counter=p__Bacteroidota--3:capture_species_counter=s__MS6 sp019192485--3:evalue_avg=7.41e-68:evalue_max=7.41e-68:evalue_min=7.41e-68:evalue_std=0:evalue_sum=7.41e-68:gapopen_avg=0.0:gapopen_max=0.0:gapopen_min=0.0:gapopen_std=0:gapopen_sum=0.0:gtdb_class_counter=:gtdb_domain_counter=:gtdb_family_counter=:gtdb_genus_counter=:gtdb_order_counter=:gtdb_phylum_counter=:gtdb_species_counter=:heptad_counter=MCP-34H--3:lbd_counter=:length_avg=116.0:length_max=116.0:length_min=116.0:length_std=0:length_sum=116.0:mismatch_avg=4.0:mismatch_max=4.0:mismatch_min=4.0:mismatch_std=0:mismatch_sum=4.0:name=N1043923:qcovhsp_avg=97.5:qcovhsp_max=97.5:qcovhsp_min=97.5:qcovhsp_std=0:qcovhsp_sum=97.5:qend_avg=116.0:qend_max=116.0:qend_min=116.0:qend_std=0:qend_sum=116.0:qstart_avg=1.0:qstart_max=1.0:qstart_min=1.0:qstart_std=0:qstart_sum=1.0:ref_name_counter=RS_GCF_000953825.1_protein.faa_NZ_BBUL01000088.1_30@PF00015_full_PFAM.327.511--1:scovhsp_avg=63.0:scovhsp_max=63.0:scovhsp_min=63.0:scovhsp_std=0:scovhsp_sum=63.0:send_avg=124.0:send_max=124.0:send_min=124.0:send_std=0:send_sum=124.0:sstart_avg=9.0:sstart_max=9.0:sstart_min=9.0:sstart_std=0:sstart_sum=9.0],55d24950-16ae-47b7-89cd-c3e45b078bc1_4@MCPsignal.158.234:0.0142916[&&NHX:Sample=rhizpot1:Type=capture:capture_class=c__Alphaproteobacteria:capture_domain=d__Bacteria:capture_family=f__Beijerinckiaceae:capture_genus=g__Bosea:capture_order=o__Rhizobiales:capture_phylum=p__Proteobacteria:capture_species=s__Bosea sp001556125:heptad=MCP-34H])0.937:0.030409[&&NHX:Sample_counter=rhizpot1--4:Type_counter=capture--4:besthit_avg=96.6:besthit_max=96.6:besthit_min=96.6:besthit_std=0:besthit_sum=96.6:bitscore_avg=203.0:bitscore_max=203.0:bitscore_min=203.0:bitscore_std=0:bitscore_sum=203.0:capture_class_counter=c__Alphaproteobacteria--1||c__Bacteroidia--3:capture_domain_counter=d__Bacteria--4:capture_family_counter=f__Beijerinckiaceae--1||f__Cyclobacteriaceae--3:capture_genus_counter=g__Bosea--1||g__MS6--3:capture_order_counter=o__Cytophagales--3||o__Rhizobiales--1:capture_phylum_counter=p__Bacteroidota--3||p__Proteobacteria--1:capture_species_counter=s__Bosea sp001556125--1||s__MS6 sp019192485--3:evalue_avg=7.41e-68:evalue_max=7.41e-68:evalue_min=7.41e-68:evalue_std=0:evalue_sum=7.41e-68:gapopen_avg=0.0:gapopen_max=0.0:gapopen_min=0.0:gapopen_std=0:gapopen_sum=0.0:gtdb_class_counter=:gtdb_domain_counter=:gtdb_family_counter=:gtdb_genus_counter=:gtdb_order_counter=:gtdb_phylum_counter=:gtdb_species_counter=:heptad_counter=MCP-34H--4:lbd_counter=:length_avg=116.0:length_max=116.0:length_min=116.0:length_std=0:length_sum=116.0:mismatch_avg=4.0:mismatch_max=4.0:mismatch_min=4.0:mismatch_std=0:mismatch_sum=4.0:name=N1043925:qcovhsp_avg=97.5:qcovhsp_max=97.5:qcovhsp_min=97.5:qcovhsp_std=0:qcovhsp_sum=97.5:qend_avg=116.0:qend_max=116.0:qend_min=116.0:qend_std=0:qend_sum=116.0:qstart_avg=1.0:qstart_max=1.0:qstart_min=1.0:qstart_std=0:qstart_sum=1.0:ref_name_counter=RS_GCF_000953825.1_protein.faa_NZ_BBUL01000088.1_30@PF00015_full_PFAM.327.511--1:scovhsp_avg=63.0:scovhsp_max=63.0:scovhsp_min=63.0:scovhsp_std=0:scovhsp_sum=63.0:send_avg=124.0:send_max=124.0:send_min=124.0:send_std=0:send_sum=124.0:sstart_avg=9.0:sstart_max=9.0:sstart_min=9.0:sstart_std=0:sstart_sum=9.0])0:5e-09[&&NHX:Sample_counter=rhizpot1--7||rhizpot3--2||rhiztom1--7||rhiztom2--4||rhiztom3--12:Type_counter=GTDB--10||capture--32:besthit_avg=86.32499999999999:besthit_max=99.0:besthit_min=65.7:besthit_std=12.159857846913457:besthit_sum=690.5999999999999:bitscore_avg=162.625:bitscore_max=203.0:bitscore_min=110.0:bitscore_std=27.68670387439739:bitscore_sum=1301.0:capture_class_counter=c__Alphaproteobacteria--4||c__Bacilli--6||c__Bacteroidia--4||c__Desulfobacteria--1||c__Gammaproteobacteria--12||c__Leptospirae--3||c__Spirochaetia--2:capture_domain_counter=d__Bacteria--32:capture_family_counter=f__Bacillaceae_C--5||f__Beijerinckiaceae--2||f__Cellvibrionaceae--11||f__Chromobacteriaceae--1||f__Cyclobacteriaceae--3||f__Desulfatibacillaceae--1||f__Leptospiraceae--3||f__Paenibacillaceae--1||f__Rhodobacteraceae--1||f__TH1-2--1||f__Treponemataceae--2||f__UBA10428--1:capture_genus_counter=g__Bosea--1||g__Cellvibrio--11||g__Chromobacterium--1||g__Desulfatibacillum--1||g__JAFGQQ01--1||g__Leptospira--1||g__Leptospira_B--2||g__MS6--3||g__Methylobacterium--1||g__Paenibacillus_O--1||g__Sagittula--1||g__Treponema--1||g__Treponema_D--1||g__UBA1942--1||g__Weizmannia--5:capture_order_counter=o__Bacillales_B--5||o__Bacteroidales--1||o__Burkholderiales--1||o__Caulobacterales--1||o__Cytophagales--3||o__Desulfobacterales--1||o__Leptospirales--3||o__Paenibacillales--1||o__Pseudomonadales--11||o__Rhizobiales--2||o__Rhodobacterales--1||o__Treponematales--2:capture_phylum_counter=p__Bacteroidota--4||p__Desulfobacterota--1||p__Firmicutes--6||p__Proteobacteria--16||p__Spirochaetota--5:capture_species_counter=s__Bosea sp001556125--1||s__Cellvibrio japonicus--1||s__Cellvibrio sp000263355--10||s__Chromobacterium sphagni--1||s__Desulfatibacillum sp016342355--1||s__JAFGQQ01 sp016935595--1||s__Leptospira kirschneri--1||s__Leptospira_B haakeii--2||s__MS6 sp019192485--3||s__Methylobacterium sp900103195--1||s__Paenibacillus_O sp900105225--1||s__Sagittula stellata--1||s__Treponema sp905373565--1||s__Treponema_D sp014803985--1||s__UBA1942 sp002337085--1||s__Weizmannia ginsengihum--5:evalue_avg=1.6875000000001098e-32:evalue_max=1.35e-31:evalue_min=7.41e-68:evalue_std=4.7729707730091513e-32:evalue_sum=1.3500000000000879e-31:gapopen_avg=0.25:gapopen_max=1.0:gapopen_min=0.0:gapopen_std=0.4629100498862757:gapopen_sum=2.0:gtdb_class_counter=c__Gammaproteobacteria--10:gtdb_domain_counter=d__Bacteria--10:gtdb_family_counter=f__Cellvibrionaceae--9||f__Halorhodospiraceae--1:gtdb_genus_counter=g__Cellvibrio--9||g__SKYL01--1:gtdb_order_counter=o__Nitrococcales--1||o__Pseudomonadales--9:gtdb_phylum_counter=p__Proteobacteria--10:gtdb_species_counter=s__Cellvibrio japonicus--1||s__Cellvibrio mixtus_A--1||s__Cellvibrio sp000263355--1||s__Cellvibrio sp000953825--1||s__Cellvibrio sp001183545--1||s__Cellvibrio sp002483145--1||s__Cellvibrio sp003056245--1||s__Cellvibrio sp003524365--1||s__Cellvibrio sp004363885--1||s__SKYL01 sp007121755--1:heptad_counter=MCP-34H--42:lbd_counter=4HB_MCP_1--3:lca_tree=g__Cellvibrio:length_avg=107.0:length_max=121.0:length_min=93.0:length_std=9.365590516047865:length_sum=856.0:mismatch_avg=14.5:mismatch_max=34.0:mismatch_min=1.0:mismatch_std=12.939419284827716:mismatch_sum=116.0:name=N1043926:qcovhsp_avg=99.575:qcovhsp_max=100.0:qcovhsp_min=97.5:qcovhsp_std=0.8956242834709529:qcovhsp_sum=796.6:qend_avg=106.875:qend_max=121.0:qend_min=92.0:qend_std=9.642724866817618:qend_sum=855.0:qstart_avg=1.125:qstart_max=2.0:qstart_min=1.0:qstart_std=0.3535533905932738:qstart_sum=9.0:ref_name_counter=RS_GCF_000764185.1_protein.faa_NZ_JQEC01000039.1_26@PF00015_full_PFAM.331.505--3||RS_GCF_000953825.1_protein.faa_NZ_BBUL01000088.1_30@PF00015_full_PFAM.327.511--4||RS_GCF_011355085.1_protein.faa_NZ_VXCP01000045.1_16@PF00015_full_PFAM.324.496--1:scovhsp_avg=59.95:scovhsp_max=69.5:scovhsp_min=50.5:scovhsp_std=6.156993700546674:scovhsp_sum=479.6:send_avg=140.125:send_max=165.0:send_min=109.0:send_std=24.538235470383768:send_sum=1121.0:sstart_avg=34.125:sstart_max=61.0:sstart_min=9.0:sstart_std=22.522607689671663:sstart_sum=273.0])0.817:0.0131479[&&NHX:Sample_counter=rhizpot1--7||rhizpot3--4||rhiztom1--8||rhiztom2--9||rhiztom3--17:Type_counter=GTDB--10||capture--45:besthit_avg=85.60000000000001:besthit_max=100.0:besthit_min=51.0:besthit_std=16.282260285353505:besthit_sum=941.6:bitscore_avg=161.72727272727272:bitscore_max=203.0:bitscore_min=110.0:bitscore_std=24.783425546485333:bitscore_sum=1779.0:capture_class_counter=c__Alphaproteobacteria--4||c__Bacilli--6||c__Bacteroidia--4||c__Desulfobacteria--1||c__Gammaproteobacteria--24||c__Leptospirae--3||c__Phycisphaerae--1||c__Spirochaetia--2:capture_domain_counter=d__Bacteria--45:capture_family_counter=f__Alteromonadaceae--1||f__Bacillaceae_C--5||f__Beijerinckiaceae--2||f__Cellvibrionaceae--20||f__Chromobacteriaceae--1||f__Cyclobacteriaceae--3||f__DSM-21967--1||f__Desulfatibacillaceae--1||f__Leptospiraceae--3||f__Paenibacillaceae--1||f__Pseudomonadaceae--1||f__Rhodobacteraceae--1||f__TH1-2--1||f__Treponemataceae--2||f__UBA10428--1||f__UBA1924--1:capture_genus_counter=g__Alteromonas--1||g__Bosea--1||g__Cellvibrio--20||g__Chromobacterium--1||g__Desulfatibacillum--1||g__GCA-2706885--1||g__JAFGQQ01--1||g__Leptospira--1||g__Leptospira_B--2||g__MS6--3||g__Methylobacterium--1||g__Oceanicoccus--1||g__Paenibacillus_O--1||g__Pseudomonas_E--1||g__Sagittula--1||g__Treponema--1||g__Treponema_D--1||g__UBA1942--1||g__Weizmannia--5:capture_order_counter=o__Bacillales_B--5||o__Bacteroidales--1||o__Burkholderiales--1||o__Caulobacterales--1||o__Cytophagales--3||o__Desulfobacterales--1||o__Enterobacterales--1||o__Leptospirales--3||o__Paenibacillales--1||o__Phycisphaerales--1||o__Pseudomonadales--22||o__Rhizobiales--2||o__Rhodobacterales--1||o__Treponematales--2:capture_phylum_counter=p__Bacteroidota--4||p__Desulfobacterota--1||p__Firmicutes--6||p__Planctomycetota--1||p__Proteobacteria--28||p__Spirochaetota--5:capture_species_counter=s__Alteromonas sp013373625--1||s__Bosea sp001556125--1||s__Cellvibrio japonicus--1||s__Cellvibrio sp000263355--19||s__Chromobacterium sphagni--1||s__Desulfatibacillum sp016342355--1||s__GCA-2706885 sp002706885--1||s__JAFGQQ01 sp016935595--1||s__Leptospira kirschneri--1||s__Leptospira_B haakeii--2||s__MS6 sp019192485--3||s__Methylobacterium sp900103195--1||s__Oceanicoccus sp900120175--1||s__Paenibacillus_O sp900105225--1||s__Pseudomonas_E fluorescens_C--1||s__Sagittula stellata--1||s__Treponema sp905373565--1||s__Treponema_D sp014803985--1||s__UBA1942 sp002337085--1||s__Weizmannia ginsengihum--5:evalue_avg=1.2272727275637164e-32:evalue_max=1.35e-31:evalue_min=7.41e-68:evalue_std=4.0704031517032985e-32:evalue_sum=1.350000000320088e-31:gapopen_avg=0.18181818181818182:gapopen_max=1.0:gapopen_min=0.0:gapopen_std=0.40451991747794525:gapopen_sum=2.0:gtdb_class_counter=c__Gammaproteobacteria--10:gtdb_domain_counter=d__Bacteria--10:gtdb_family_counter=f__Cellvibrionaceae--9||f__Halorhodospiraceae--1:gtdb_genus_counter=g__Cellvibrio--9||g__SKYL01--1:gtdb_order_counter=o__Nitrococcales--1||o__Pseudomonadales--9:gtdb_phylum_counter=p__Proteobacteria--10:gtdb_species_counter=s__Cellvibrio japonicus--1||s__Cellvibrio mixtus_A--1||s__Cellvibrio sp000263355--1||s__Cellvibrio sp000953825--1||s__Cellvibrio sp001183545--1||s__Cellvibrio sp002483145--1||s__Cellvibrio sp003056245--1||s__Cellvibrio sp003524365--1||s__Cellvibrio sp004363885--1||s__SKYL01 sp007121755--1:heptad_counter=MCP-34H--55:lbd_counter=4HB_MCP_1--3||UNKNOWN--1:lca_tree=g__Cellvibrio:length_avg=108.63636363636364:length_max=149.0:length_min=93.0:length_std=16.243600138348192:length_sum=1195.0:mismatch_avg=17.181818181818183:mismatch_max=73.0:mismatch_min=0.0:mismatch_std=22.21629213806022:mismatch_sum=189.0:name=N1043927:qcovhsp_avg=99.4:qcovhsp_max=100.0:qcovhsp_min=96.8:qcovhsp_std=1.1549891774384735:qcovhsp_sum=1093.4:qend_avg=109.0:qend_max=154.0:qend_min=92.0:qend_std=17.623847480048163:qend_sum=1199.0:qstart_avg=1.5454545454545454:qstart_max=6.0:qstart_min=1.0:qstart_std=1.5075567228888183:qstart_sum=17.0:ref_name_counter=RS_GCF_000364625.1_protein.faa_NZ_KB822599.1_226@PF00015_full_PFAM.325.492--1||RS_GCF_000764185.1_protein.faa_NZ_JQEC01000039.1_26@PF00015_full_PFAM.331.505--3||RS_GCF_000953825.1_protein.faa_NZ_BBUL01000088.1_30@PF00015_full_PFAM.327.511--4||RS_GCF_008806955.1_protein.faa_NZ_CP031727.1_3527@PF00015_full_PFAM.328.511--2||RS_GCF_011355085.1_protein.faa_NZ_VXCP01000045.1_16@PF00015_full_PFAM.324.496--1:scovhsp_avg=61.154545454545456:scovhsp_max=89.2:scovhsp_min=50.5:scovhsp_std=11.106607370062529:scovhsp_sum=672.7:send_avg=134.72727272727272:send_max=165.0:send_min=101.0:send_std=26.623639529902402:send_sum=1482.0:sstart_avg=27.09090909090909:sstart_max=61.0:sstart_min=8.0:sstart_std=22.367183754127584:sstart_sum=298.0],RS_GCF_008806975.1_protein.faa_NZ_CP031728.1_4320@PF00015_full_PFAM.329.514:0.0351181[&&NHX:Type=GTDB:gtdb_class=c__Gammaproteobacteria:gtdb_domain=d__Bacteria:gtdb_family=f__Cellvibrionaceae:gtdb_genus=g__Cellvibrio:gtdb_order=o__Pseudomonadales:gtdb_phylum=p__Proteobacteria:gtdb_species=s__Cellvibrio sp008806975:heptad=MCP-34H:species=d__Bacteria_p__Proteobacteria_c__Gammaproteobacteria_o__Pseudomonadales_f__Cellvibrionaceae_g__Cellvibrio_s__Cellvibrio sp008806975])0.995:0.0880548[&&NHX:Sample_counter=rhizpot1--7||rhizpot3--4||rhiztom1--8||rhiztom2--9||rhiztom3--17:Type_counter=GTDB--11||capture--45:besthit_avg=85.60000000000001:besthit_max=100.0:besthit_min=51.0:besthit_std=16.282260285353505:besthit_sum=941.6:bitscore_avg=161.72727272727272:bitscore_max=203.0:bitscore_min=110.0:bitscore_std=24.783425546485333:bitscore_sum=1779.0:capture_class_counter=c__Alphaproteobacteria--4||c__Bacilli--6||c__Bacteroidia--4||c__Desulfobacteria--1||c__Gammaproteobacteria--24||c__Leptospirae--3||c__Phycisphaerae--1||c__Spirochaetia--2:capture_domain_counter=d__Bacteria--45:capture_family_counter=f__Alteromonadaceae--1||f__Bacillaceae_C--5||f__Beijerinckiaceae--2||f__Cellvibrionaceae--20||f__Chromobacteriaceae--1||f__Cyclobacteriaceae--3||f__DSM-21967--1||f__Desulfatibacillaceae--1||f__Leptospiraceae--3||f__Paenibacillaceae--1||f__Pseudomonadaceae--1||f__Rhodobacteraceae--1||f__TH1-2--1||f__Treponemataceae--2||f__UBA10428--1||f__UBA1924--1:capture_genus_counter=g__Alteromonas--1||g__Bosea--1||g__Cellvibrio--20||g__Chromobacterium--1||g__Desulfatibacillum--1||g__GCA-2706885--1||g__JAFGQQ01--1||g__Leptospira--1||g__Leptospira_B--2||g__MS6--3||g__Methylobacterium--1||g__Oceanicoccus--1||g__Paenibacillus_O--1||g__Pseudomonas_E--1||g__Sagittula--1||g__Treponema--1||g__Treponema_D--1||g__UBA1942--1||g__Weizmannia--5:capture_order_counter=o__Bacillales_B--5||o__Bacteroidales--1||o__Burkholderiales--1||o__Caulobacterales--1||o__Cytophagales--3||o__Desulfobacterales--1||o__Enterobacterales--1||o__Leptospirales--3||o__Paenibacillales--1||o__Phycisphaerales--1||o__Pseudomonadales--22||o__Rhizobiales--2||o__Rhodobacterales--1||o__Treponematales--2:capture_phylum_counter=p__Bacteroidota--4||p__Desulfobacterota--1||p__Firmicutes--6||p__Planctomycetota--1||p__Proteobacteria--28||p__Spirochaetota--5:capture_species_counter=s__Alteromonas sp013373625--1||s__Bosea sp001556125--1||s__Cellvibrio japonicus--1||s__Cellvibrio sp000263355--19||s__Chromobacterium sphagni--1||s__Desulfatibacillum sp016342355--1||s__GCA-2706885 sp002706885--1||s__JAFGQQ01 sp016935595--1||s__Leptospira kirschneri--1||s__Leptospira_B haakeii--2||s__MS6 sp019192485--3||s__Methylobacterium sp900103195--1||s__Oceanicoccus sp900120175--1||s__Paenibacillus_O sp900105225--1||s__Pseudomonas_E fluorescens_C--1||s__Sagittula stellata--1||s__Treponema sp905373565--1||s__Treponema_D sp014803985--1||s__UBA1942 sp002337085--1||s__Weizmannia ginsengihum--5:evalue_avg=1.2272727275637164e-32:evalue_max=1.35e-31:evalue_min=7.41e-68:evalue_std=4.0704031517032985e-32:evalue_sum=1.350000000320088e-31:gapopen_avg=0.18181818181818182:gapopen_max=1.0:gapopen_min=0.0:gapopen_std=0.40451991747794525:gapopen_sum=2.0:gtdb_class_counter=c__Gammaproteobacteria--11:gtdb_domain_counter=d__Bacteria--11:gtdb_family_counter=f__Cellvibrionaceae--10||f__Halorhodospiraceae--1:gtdb_genus_counter=g__Cellvibrio--10||g__SKYL01--1:gtdb_order_counter=o__Nitrococcales--1||o__Pseudomonadales--10:gtdb_phylum_counter=p__Proteobacteria--11:gtdb_species_counter=s__Cellvibrio japonicus--1||s__Cellvibrio mixtus_A--1||s__Cellvibrio sp000263355--1||s__Cellvibrio sp000953825--1||s__Cellvibrio sp001183545--1||s__Cellvibrio sp002483145--1||s__Cellvibrio sp003056245--1||s__Cellvibrio sp003524365--1||s__Cellvibrio sp004363885--1||s__Cellvibrio sp008806975--1||s__SKYL01 sp007121755--1:heptad_counter=MCP-34H--56:lbd_counter=4HB_MCP_1--3||UNKNOWN--1:lca_tree=g__Cellvibrio:length_avg=108.63636363636364:length_max=149.0:length_min=93.0:length_std=16.243600138348192:length_sum=1195.0:mismatch_avg=17.181818181818183:mismatch_max=73.0:mismatch_min=0.0:mismatch_std=22.21629213806022:mismatch_sum=189.0:name=N1043929:qcovhsp_avg=99.4:qcovhsp_max=100.0:qcovhsp_min=96.8:qcovhsp_std=1.1549891774384735:qcovhsp_sum=1093.4:qend_avg=109.0:qend_max=154.0:qend_min=92.0:qend_std=17.623847480048163:qend_sum=1199.0:qstart_avg=1.5454545454545454:qstart_max=6.0:qstart_min=1.0:qstart_std=1.5075567228888183:qstart_sum=17.0:ref_name_counter=RS_GCF_000364625.1_protein.faa_NZ_KB822599.1_226@PF00015_full_PFAM.325.492--1||RS_GCF_000764185.1_protein.faa_NZ_JQEC01000039.1_26@PF00015_full_PFAM.331.505--3||RS_GCF_000953825.1_protein.faa_NZ_BBUL01000088.1_30@PF00015_full_PFAM.327.511--4||RS_GCF_008806955.1_protein.faa_NZ_CP031727.1_3527@PF00015_full_PFAM.328.511--2||RS_GCF_011355085.1_protein.faa_NZ_VXCP01000045.1_16@PF00015_full_PFAM.324.496--1:scovhsp_avg=61.154545454545456:scovhsp_max=89.2:scovhsp_min=50.5:scovhsp_std=11.106607370062529:scovhsp_sum=672.7:send_avg=134.72727272727272:send_max=165.0:send_min=101.0:send_std=26.623639529902402:send_sum=1482.0:sstart_avg=27.09090909090909:sstart_max=61.0:sstart_min=8.0:sstart_std=22.367183754127584:sstart_sum=298.0],(RS_GCF_014652535.1_protein.faa_NZ_BMYZ01000001.1_202@PF00015_full_PFAM.317.518:0.100347[&&NHX:Type=GTDB:gtdb_class=c__Gammaproteobacteria:gtdb_domain=d__Bacteria:gtdb_family=f__Cellvibrionaceae:gtdb_genus=g__Cellvibrio:gtdb_order=o__Pseudomonadales:gtdb_phylum=p__Proteobacteria:gtdb_species=s__Cellvibrio zantedeschiae:heptad=MCP-34H:species=d__Bacteria_p__Proteobacteria_c__Gammaproteobacteria_o__Pseudomonadales_f__Cellvibrionaceae_g__Cellvibrio_s__Cellvibrio zantedeschiae],(GB_GCA_004172865.1_protein.faa_SEBV01000006.1_298@PF00015_full_PFAM.326.501:0.0320976[&&NHX:Type=GTDB:gtdb_class=c__Gammaproteobacteria:gtdb_domain=d__Bacteria:gtdb_family=f__Cellvibrionaceae:gtdb_genus=g__Cellvibrio:gtdb_order=o__Pseudomonadales:gtdb_phylum=p__Proteobacteria:gtdb_species=s__Cellvibrio sp004172865:heptad=MCP-34H:species=d__Bacteria_p__Proteobacteria_c__Gammaproteobacteria_o__Pseudomonadales_f__Cellvibrionaceae_g__Cellvibrio_s__Cellvibrio sp004172865],(RS_GCF_014652535.1_protein.faa_NZ_BMYZ01000001.1_203@PF00015_full_PFAM.326.500:0.057626[&&NHX:Type=GTDB:gtdb_class=c__Gammaproteobacteria:gtdb_domain=d__Bacteria:gtdb_family=f__Cellvibrionaceae:gtdb_genus=g__Cellvibrio:gtdb_order=o__Pseudomonadales:gtdb_phylum=p__Proteobacteria:gtdb_species=s__Cellvibrio zantedeschiae:heptad=MCP-34H:species=d__Bacteria_p__Proteobacteria_c__Gammaproteobacteria_o__Pseudomonadales_f__Cellvibrionaceae_g__Cellvibrio_s__Cellvibrio zantedeschiae],GB_GCA_004172865.1_protein.faa_SEBV01000006.1_299@PF00015_full_PFAM.312.488:0.00477288[&&NHX:Type=GTDB:gtdb_class=c__Gammaproteobacteria:gtdb_domain=d__Bacteria:gtdb_family=f__Cellvibrionaceae:gtdb_genus=g__Cellvibrio:gtdb_order=o__Pseudomonadales:gtdb_phylum=p__Proteobacteria:gtdb_species=s__Cellvibrio sp004172865:heptad=MCP-34H:species=d__Bacteria_p__Proteobacteria_c__Gammaproteobacteria_o__Pseudomonadales_f__Cellvibrionaceae_g__Cellvibrio_s__Cellvibrio sp004172865])0.694:0.0149424[&&NHX:Sample_counter=:Type_counter=GTDB--2:capture_class_counter=:capture_domain_counter=:capture_family_counter=:capture_genus_counter=:capture_order_counter=:capture_phylum_counter=:capture_species_counter=:evoltype=D:gtdb_class_counter=c__Gammaproteobacteria--2:gtdb_domain_counter=d__Bacteria--2:gtdb_family_counter=f__Cellvibrionaceae--2:gtdb_genus_counter=g__Cellvibrio--2:gtdb_order_counter=o__Pseudomonadales--2:gtdb_phylum_counter=p__Proteobacteria--2:gtdb_species_counter=s__Cellvibrio sp004172865--1||s__Cellvibrio zantedeschiae--1:heptad_counter=MCP-34H--2:lbd_counter=:lca=d__Bacteria:lca_tree=g__Cellvibrio:name=N1043934:ref_name_counter=])0.966:0.0448508[&&NHX:Sample_counter=:Type_counter=GTDB--3:capture_class_counter=:capture_domain_counter=:capture_family_counter=:capture_genus_counter=:capture_order_counter=:capture_phylum_counter=:capture_species_counter=:evoltype=D:gtdb_class_counter=c__Gammaproteobacteria--3:gtdb_domain_counter=d__Bacteria--3:gtdb_family_counter=f__Cellvibrionaceae--3:gtdb_genus_counter=g__Cellvibrio--3:gtdb_order_counter=o__Pseudomonadales--3:gtdb_phylum_counter=p__Proteobacteria--3:gtdb_species_counter=s__Cellvibrio sp004172865--2||s__Cellvibrio zantedeschiae--1:heptad_counter=MCP-34H--3:lbd_counter=:lca=d__Bacteria:lca_tree=g__Cellvibrio:name=N1043935:ref_name_counter=])0.81:0.0387879[&&NHX:Sample_counter=:Type_counter=GTDB--4:capture_class_counter=:capture_domain_counter=:capture_family_counter=:capture_genus_counter=:capture_order_counter=:capture_phylum_counter=:capture_species_counter=:evoltype=D:gtdb_class_counter=c__Gammaproteobacteria--4:gtdb_domain_counter=d__Bacteria--4:gtdb_family_counter=f__Cellvibrionaceae--4:gtdb_genus_counter=g__Cellvibrio--4:gtdb_order_counter=o__Pseudomonadales--4:gtdb_phylum_counter=p__Proteobacteria--4:gtdb_species_counter=s__Cellvibrio sp004172865--2||s__Cellvibrio zantedeschiae--2:heptad_counter=MCP-34H--4:lbd_counter=:lca=d__Bacteria:lca_tree=g__Cellvibrio:name=N1043936:ref_name_counter=])0.124:0.0278986[&&NHX:Sample_counter=rhizpot1--7||rhizpot3--4||rhiztom1--8||rhiztom2--9||rhiztom3--17:Type_counter=GTDB--15||capture--45:besthit_avg=85.60000000000001:besthit_max=100.0:besthit_min=51.0:besthit_std=16.282260285353505:besthit_sum=941.6:bitscore_avg=161.72727272727272:bitscore_max=203.0:bitscore_min=110.0:bitscore_std=24.783425546485333:bitscore_sum=1779.0:capture_class_counter=c__Alphaproteobacteria--4||c__Bacilli--6||c__Bacteroidia--4||c__Desulfobacteria--1||c__Gammaproteobacteria--24||c__Leptospirae--3||c__Phycisphaerae--1||c__Spirochaetia--2:capture_domain_counter=d__Bacteria--45:capture_family_counter=f__Alteromonadaceae--1||f__Bacillaceae_C--5||f__Beijerinckiaceae--2||f__Cellvibrionaceae--20||f__Chromobacteriaceae--1||f__Cyclobacteriaceae--3||f__DSM-21967--1||f__Desulfatibacillaceae--1||f__Leptospiraceae--3||f__Paenibacillaceae--1||f__Pseudomonadaceae--1||f__Rhodobacteraceae--1||f__TH1-2--1||f__Treponemataceae--2||f__UBA10428--1||f__UBA1924--1:capture_genus_counter=g__Alteromonas--1||g__Bosea--1||g__Cellvibrio--20||g__Chromobacterium--1||g__Desulfatibacillum--1||g__GCA-2706885--1||g__JAFGQQ01--1||g__Leptospira--1||g__Leptospira_B--2||g__MS6--3||g__Methylobacterium--1||g__Oceanicoccus--1||g__Paenibacillus_O--1||g__Pseudomonas_E--1||g__Sagittula--1||g__Treponema--1||g__Treponema_D--1||g__UBA1942--1||g__Weizmannia--5:capture_order_counter=o__Bacillales_B--5||o__Bacteroidales--1||o__Burkholderiales--1||o__Caulobacterales--1||o__Cytophagales--3||o__Desulfobacterales--1||o__Enterobacterales--1||o__Leptospirales--3||o__Paenibacillales--1||o__Phycisphaerales--1||o__Pseudomonadales--22||o__Rhizobiales--2||o__Rhodobacterales--1||o__Treponematales--2:capture_phylum_counter=p__Bacteroidota--4||p__Desulfobacterota--1||p__Firmicutes--6||p__Planctomycetota--1||p__Proteobacteria--28||p__Spirochaetota--5:capture_species_counter=s__Alteromonas sp013373625--1||s__Bosea sp001556125--1||s__Cellvibrio japonicus--1||s__Cellvibrio sp000263355--19||s__Chromobacterium sphagni--1||s__Desulfatibacillum sp016342355--1||s__GCA-2706885 sp002706885--1||s__JAFGQQ01 sp016935595--1||s__Leptospira kirschneri--1||s__Leptospira_B haakeii--2||s__MS6 sp019192485--3||s__Methylobacterium sp900103195--1||s__Oceanicoccus sp900120175--1||s__Paenibacillus_O sp900105225--1||s__Pseudomonas_E fluorescens_C--1||s__Sagittula stellata--1||s__Treponema sp905373565--1||s__Treponema_D sp014803985--1||s__UBA1942 sp002337085--1||s__Weizmannia ginsengihum--5:evalue_avg=1.2272727275637164e-32:evalue_max=1.35e-31:evalue_min=7.41e-68:evalue_std=4.0704031517032985e-32:evalue_sum=1.350000000320088e-31:gapopen_avg=0.18181818181818182:gapopen_max=1.0:gapopen_min=0.0:gapopen_std=0.40451991747794525:gapopen_sum=2.0:gtdb_class_counter=c__Gammaproteobacteria--15:gtdb_domain_counter=d__Bacteria--15:gtdb_family_counter=f__Cellvibrionaceae--14||f__Halorhodospiraceae--1:gtdb_genus_counter=g__Cellvibrio--14||g__SKYL01--1:gtdb_order_counter=o__Nitrococcales--1||o__Pseudomonadales--14:gtdb_phylum_counter=p__Proteobacteria--15:gtdb_species_counter=s__Cellvibrio japonicus--1||s__Cellvibrio mixtus_A--1||s__Cellvibrio sp000263355--1||s__Cellvibrio sp000953825--1||s__Cellvibrio sp001183545--1||s__Cellvibrio sp002483145--1||s__Cellvibrio sp003056245--1||s__Cellvibrio sp003524365--1||s__Cellvibrio sp004172865--2||s__Cellvibrio sp004363885--1||s__Cellvibrio sp008806975--1||s__Cellvibrio zantedeschiae--2||s__SKYL01 sp007121755--1:heptad_counter=MCP-34H--60:lbd_counter=4HB_MCP_1--3||UNKNOWN--1:lca_tree=g__Cellvibrio:length_avg=108.63636363636364:length_max=149.0:length_min=93.0:length_std=16.243600138348192:length_sum=1195.0:mismatch_avg=17.181818181818183:mismatch_max=73.0:mismatch_min=0.0:mismatch_std=22.21629213806022:mismatch_sum=189.0:name=N1043937:qcovhsp_avg=99.4:qcovhsp_max=100.0:qcovhsp_min=96.8:qcovhsp_std=1.1549891774384735:qcovhsp_sum=1093.4:qend_avg=109.0:qend_max=154.0:qend_min=92.0:qend_std=17.623847480048163:qend_sum=1199.0:qstart_avg=1.5454545454545454:qstart_max=6.0:qstart_min=1.0:qstart_std=1.5075567228888183:qstart_sum=17.0:ref_name_counter=RS_GCF_000364625.1_protein.faa_NZ_KB822599.1_226@PF00015_full_PFAM.325.492--1||RS_GCF_000764185.1_protein.faa_NZ_JQEC01000039.1_26@PF00015_full_PFAM.331.505--3||RS_GCF_000953825.1_protein.faa_NZ_BBUL01000088.1_30@PF00015_full_PFAM.327.511--4||RS_GCF_008806955.1_protein.faa_NZ_CP031727.1_3527@PF00015_full_PFAM.328.511--2||RS_GCF_011355085.1_protein.faa_NZ_VXCP01000045.1_16@PF00015_full_PFAM.324.496--1:scovhsp_avg=61.154545454545456:scovhsp_max=89.2:scovhsp_min=50.5:scovhsp_std=11.106607370062529:scovhsp_sum=672.7:send_avg=134.72727272727272:send_max=165.0:send_min=101.0:send_std=26.623639529902402:send_sum=1482.0:sstart_avg=27.09090909090909:sstart_max=61.0:sstart_min=8.0:sstart_std=22.367183754127584:sstart_sum=298.0])0.033:0.0249392[&&NHX:Sample_counter=rhizpot1--7||rhizpot3--4||rhiztom1--8||rhiztom2--9||rhiztom3--17:Type_counter=GTDB--19||capture--45:besthit_avg=85.60000000000001:besthit_max=100.0:besthit_min=51.0:besthit_std=16.282260285353505:besthit_sum=941.6:bitscore_avg=161.72727272727272:bitscore_max=203.0:bitscore_min=110.0:bitscore_std=24.783425546485333:bitscore_sum=1779.0:capture_class_counter=c__Alphaproteobacteria--4||c__Bacilli--6||c__Bacteroidia--4||c__Desulfobacteria--1||c__Gammaproteobacteria--24||c__Leptospirae--3||c__Phycisphaerae--1||c__Spirochaetia--2:capture_domain_counter=d__Bacteria--45:capture_family_counter=f__Alteromonadaceae--1||f__Bacillaceae_C--5||f__Beijerinckiaceae--2||f__Cellvibrionaceae--20||f__Chromobacteriaceae--1||f__Cyclobacteriaceae--3||f__DSM-21967--1||f__Desulfatibacillaceae--1||f__Leptospiraceae--3||f__Paenibacillaceae--1||f__Pseudomonadaceae--1||f__Rhodobacteraceae--1||f__TH1-2--1||f__Treponemataceae--2||f__UBA10428--1||f__UBA1924--1:capture_genus_counter=g__Alteromonas--1||g__Bosea--1||g__Cellvibrio--20||g__Chromobacterium--1||g__Desulfatibacillum--1||g__GCA-2706885--1||g__JAFGQQ01--1||g__Leptospira--1||g__Leptospira_B--2||g__MS6--3||g__Methylobacterium--1||g__Oceanicoccus--1||g__Paenibacillus_O--1||g__Pseudomonas_E--1||g__Sagittula--1||g__Treponema--1||g__Treponema_D--1||g__UBA1942--1||g__Weizmannia--5:capture_order_counter=o__Bacillales_B--5||o__Bacteroidales--1||o__Burkholderiales--1||o__Caulobacterales--1||o__Cytophagales--3||o__Desulfobacterales--1||o__Enterobacterales--1||o__Leptospirales--3||o__Paenibacillales--1||o__Phycisphaerales--1||o__Pseudomonadales--22||o__Rhizobiales--2||o__Rhodobacterales--1||o__Treponematales--2:capture_phylum_counter=p__Bacteroidota--4||p__Desulfobacterota--1||p__Firmicutes--6||p__Planctomycetota--1||p__Proteobacteria--28||p__Spirochaetota--5:capture_species_counter=s__Alteromonas sp013373625--1||s__Bosea sp001556125--1||s__Cellvibrio japonicus--1||s__Cellvibrio sp000263355--19||s__Chromobacterium sphagni--1||s__Desulfatibacillum sp016342355--1||s__GCA-2706885 sp002706885--1||s__JAFGQQ01 sp016935595--1||s__Leptospira kirschneri--1||s__Leptospira_B haakeii--2||s__MS6 sp019192485--3||s__Methylobacterium sp900103195--1||s__Oceanicoccus sp900120175--1||s__Paenibacillus_O sp900105225--1||s__Pseudomonas_E fluorescens_C--1||s__Sagittula stellata--1||s__Treponema sp905373565--1||s__Treponema_D sp014803985--1||s__UBA1942 sp002337085--1||s__Weizmannia ginsengihum--5:evalue_avg=1.2272727275637164e-32:evalue_max=1.35e-31:evalue_min=7.41e-68:evalue_std=4.0704031517032985e-32:evalue_sum=1.350000000320088e-31:gapopen_avg=0.18181818181818182:gapopen_max=1.0:gapopen_min=0.0:gapopen_std=0.40451991747794525:gapopen_sum=2.0:gtdb_class_counter=c__Gammaproteobacteria--19:gtdb_domain_counter=d__Bacteria--19:gtdb_family_counter=f__Cellvibrionaceae--16||f__Halorhodospiraceae--1||f__Ketobacteraceae--2:gtdb_genus_counter=g__Cellvibrio--16||g__Ch67--2||g__SKYL01--1:gtdb_order_counter=o__Nitrococcales--1||o__Pseudomonadales--18:gtdb_phylum_counter=p__Proteobacteria--19:gtdb_species_counter=s__Cellvibrio japonicus--1||s__Cellvibrio mixtus_A--1||s__Cellvibrio sp000263355--1||s__Cellvibrio sp000953825--1||s__Cellvibrio sp001183545--1||s__Cellvibrio sp002162135--1||s__Cellvibrio sp002483145--1||s__Cellvibrio sp003056245--1||s__Cellvibrio sp003524365--1||s__Cellvibrio sp004172865--3||s__Cellvibrio sp004363885--1||s__Cellvibrio sp008806975--1||s__Cellvibrio zantedeschiae--2||s__Ch67 sp013178375--2||s__SKYL01 sp007121755--1:heptad_counter=MCP-34H--64:lbd_counter=4HB_MCP_1--3||UNKNOWN--1:lca_tree=o__Pseudomonadales:length_avg=108.63636363636364:length_max=149.0:length_min=93.0:length_std=16.243600138348192:length_sum=1195.0:mismatch_avg=17.181818181818183:mismatch_max=73.0:mismatch_min=0.0:mismatch_std=22.21629213806022:mismatch_sum=189.0:name=N1043938:qcovhsp_avg=99.4:qcovhsp_max=100.0:qcovhsp_min=96.8:qcovhsp_std=1.1549891774384735:qcovhsp_sum=1093.4:qend_avg=109.0:qend_max=154.0:qend_min=92.0:qend_std=17.623847480048163:qend_sum=1199.0:qstart_avg=1.5454545454545454:qstart_max=6.0:qstart_min=1.0:qstart_std=1.5075567228888183:qstart_sum=17.0:ref_name_counter=RS_GCF_000364625.1_protein.faa_NZ_KB822599.1_226@PF00015_full_PFAM.325.492--1||RS_GCF_000764185.1_protein.faa_NZ_JQEC01000039.1_26@PF00015_full_PFAM.331.505--3||RS_GCF_000953825.1_protein.faa_NZ_BBUL01000088.1_30@PF00015_full_PFAM.327.511--4||RS_GCF_008806955.1_protein.faa_NZ_CP031727.1_3527@PF00015_full_PFAM.328.511--2||RS_GCF_011355085.1_protein.faa_NZ_VXCP01000045.1_16@PF00015_full_PFAM.324.496--1:scovhsp_avg=61.154545454545456:scovhsp_max=89.2:scovhsp_min=50.5:scovhsp_std=11.106607370062529:scovhsp_sum=672.7:send_avg=134.72727272727272:send_max=165.0:send_min=101.0:send_std=26.623639529902402:send_sum=1482.0:sstart_avg=27.09090909090909:sstart_max=61.0:sstart_min=8.0:sstart_std=22.367183754127584:sstart_sum=298.0])0.837:0.0175274[&&NHX:Sample_counter=rhizpot1--7||rhizpot3--4||rhiztom1--11||rhiztom2--9||rhiztom3--17:Type_counter=GTDB--30||capture--48:besthit_avg=85.6:besthit_max=100.0:besthit_min=51.0:besthit_std=16.282260285353505:besthit_sum=941.5999999999999:bitscore_avg=161.72727272727272:bitscore_max=203.0:bitscore_min=110.0:bitscore_std=24.783425546485333:bitscore_sum=1779.0:capture_class_counter=c__Alphaproteobacteria--7||c__Bacilli--6||c__Bacteroidia--4||c__Desulfobacteria--1||c__Gammaproteobacteria--24||c__Leptospirae--3||c__Phycisphaerae--1||c__Spirochaetia--2:capture_domain_counter=d__Bacteria--48:capture_family_counter=f__Alteromonadaceae--1||f__Bacillaceae_C--5||f__Beijerinckiaceae--2||f__Cellvibrionaceae--20||f__Chromobacteriaceae--1||f__Cyclobacteriaceae--3||f__DSM-21967--1||f__Desulfatibacillaceae--1||f__Leptospiraceae--3||f__Paenibacillaceae--1||f__Pseudomonadaceae--1||f__Rhizobiaceae--3||f__Rhodobacteraceae--1||f__TH1-2--1||f__Treponemataceae--2||f__UBA10428--1||f__UBA1924--1:capture_genus_counter=g__Alteromonas--1||g__Bosea--1||g__Cellvibrio--20||g__Chromobacterium--1||g__Desulfatibacillum--1||g__GCA-2706885--1||g__JAFGQQ01--1||g__Leptospira--1||g__Leptospira_B--2||g__MS6--3||g__Methylobacterium--1||g__Neorhizobium--3||g__Oceanicoccus--1||g__Paenibacillus_O--1||g__Pseudomonas_E--1||g__Sagittula--1||g__Treponema--1||g__Treponema_D--1||g__UBA1942--1||g__Weizmannia--5:capture_order_counter=o__Bacillales_B--5||o__Bacteroidales--1||o__Burkholderiales--1||o__Caulobacterales--1||o__Cytophagales--3||o__Desulfobacterales--1||o__Enterobacterales--1||o__Leptospirales--3||o__Paenibacillales--1||o__Phycisphaerales--1||o__Pseudomonadales--22||o__Rhizobiales--5||o__Rhodobacterales--1||o__Treponematales--2:capture_phylum_counter=p__Bacteroidota--4||p__Desulfobacterota--1||p__Firmicutes--6||p__Planctomycetota--1||p__Proteobacteria--31||p__Spirochaetota--5:capture_species_counter=s__Alteromonas sp013373625--1||s__Bosea sp001556125--1||s__Cellvibrio japonicus--1||s__Cellvibrio sp000263355--19||s__Chromobacterium sphagni--1||s__Desulfatibacillum sp016342355--1||s__GCA-2706885 sp002706885--1||s__JAFGQQ01 sp016935595--1||s__Leptospira kirschneri--1||s__Leptospira_B haakeii--2||s__MS6 sp019192485--3||s__Methylobacterium sp900103195--1||s__Neorhizobium sp002500765--3||s__Oceanicoccus sp900120175--1||s__Paenibacillus_O sp900105225--1||s__Pseudomonas_E fluorescens_C--1||s__Sagittula stellata--1||s__Treponema sp905373565--1||s__Treponema_D sp014803985--1||s__UBA1942 sp002337085--1||s__Weizmannia ginsengihum--5:evalue_avg=1.2272727275637164e-32:evalue_max=1.35e-31:evalue_min=7.41e-68:evalue_std=4.0704031517032985e-32:evalue_sum=1.350000000320088e-31:gapopen_avg=0.18181818181818182:gapopen_max=1.0:gapopen_min=0.0:gapopen_std=0.40451991747794525:gapopen_sum=2.0:gtdb_class_counter=c__Gammaproteobacteria--30:gtdb_domain_counter=d__Bacteria--30:gtdb_family_counter=f__Alteromonadaceae--8||f__Cellvibrionaceae--16||f__DSM-21967--1||f__Halorhodospiraceae--1||f__Kangiellaceae--1||f__Ketobacteraceae--2||f__Oleiphilaceae--1:gtdb_genus_counter=g__Aliikangiella--1||g__Cellvibrio--16||g__Ch67--2||g__Colwellia--4||g__Litorilituus--2||g__Oceanicoccus--1||g__Oleiphilus--1||g__Pseudoalteromonas--2||g__SKYL01--1:gtdb_order_counter=o__Enterobacterales--9||o__Nitrococcales--1||o__Pseudomonadales--20:gtdb_phylum_counter=p__Proteobacteria--30:gtdb_species_counter=s__Aliikangiella sp016743995--1||s__Cellvibrio japonicus--1||s__Cellvibrio mixtus_A--1||s__Cellvibrio sp000263355--1||s__Cellvibrio sp000953825--1||s__Cellvibrio sp001183545--1||s__Cellvibrio sp002162135--1||s__Cellvibrio sp002483145--1||s__Cellvibrio sp003056245--1||s__Cellvibrio sp003524365--1||s__Cellvibrio sp004172865--3||s__Cellvibrio sp004363885--1||s__Cellvibrio sp008806975--1||s__Cellvibrio zantedeschiae--2||s__Ch67 sp013178375--2||s__Colwellia marinimaniae--1||s__Colwellia psychrerythraea_B--1||s__Colwellia sp001440345--1||s__Colwellia sp013214175--1||s__Litorilituus lipolyticus--1||s__Litorilituus sediminis--1||s__Oceanicoccus sp900120175--1||s__Oleiphilus messinensis--1||s__Pseudoalteromonas aurantia_A--1||s__Pseudoalteromonas phenolica_A--1||s__SKYL01 sp007121755--1:heptad_counter=MCP-34H--78:lbd_counter=4HB_MCP_1--3||UNKNOWN--1:lca_tree=c__Gammaproteobacteria:length_avg=108.63636363636364:length_max=149.0:length_min=93.0:length_std=16.243600138348196:length_sum=1195.0:mismatch_avg=17.181818181818183:mismatch_max=73.0:mismatch_min=0.0:mismatch_std=22.21629213806022:mismatch_sum=189.0:name=N1043939:qcovhsp_avg=99.4:qcovhsp_max=100.0:qcovhsp_min=96.8:qcovhsp_std=1.1549891774384735:qcovhsp_sum=1093.4:qend_avg=109.0:qend_max=154.0:qend_min=92.0:qend_std=17.623847480048163:qend_sum=1199.0:qstart_avg=1.5454545454545454:qstart_max=6.0:qstart_min=1.0:qstart_std=1.5075567228888185:qstart_sum=17.0:ref_name_counter=RS_GCF_000364625.1_protein.faa_NZ_KB822599.1_226@PF00015_full_PFAM.325.492--1||RS_GCF_000764185.1_protein.faa_NZ_JQEC01000039.1_26@PF00015_full_PFAM.331.505--3||RS_GCF_000953825.1_protein.faa_NZ_BBUL01000088.1_30@PF00015_full_PFAM.327.511--4||RS_GCF_008806955.1_protein.faa_NZ_CP031727.1_3527@PF00015_full_PFAM.328.511--2||RS_GCF_011355085.1_protein.faa_NZ_VXCP01000045.1_16@PF00015_full_PFAM.324.496--1:scovhsp_avg=61.15454545454545:scovhsp_max=89.2:scovhsp_min=50.5:scovhsp_std=11.106607370062529:scovhsp_sum=672.6999999999999:send_avg=134.72727272727272:send_max=165.0:send_min=101.0:send_std=26.623639529902402:send_sum=1482.0:sstart_avg=27.09090909090909:sstart_max=61.0:sstart_min=8.0:sstart_std=22.367183754127588:sstart_sum=298.0],(88c9a91b-6dd7-4eff-9425-1db3ffd27c90_4@MCPsignal.185.321:0.0625434[&&NHX:Sample=rhizpot2:Type=capture:besthit=65.9:bitscore=141.0:capture_class=c__Desulfuromonadia:capture_domain=d__Bacteria:capture_family=f__UBA2294:capture_genus=g__BM707:capture_order=o__Desulfuromonadales:capture_phylum=p__Desulfobacterota:capture_species=s__BM707 sp002869615:evalue=4.48e-43:gapopen=0.0:heptad=MCP-34H:length=132.0:mismatch=45.0:qcovhsp=97.1:qend=132.0:qstart=1.0:ref_name=GB_GCA_003524365.1_protein.faa_DQHS01000095.1_3@PF00015_full_PFAM.328.503:scovhsp=75.4:send=139.0:sstart=8.0],GB_GCA_003524365.1_protein.faa_DQHS01000095.1_3@PF00015_full_PFAM.328.503:0.052251[&&NHX:Type=GTDB:gtdb_class=c__Gammaproteobacteria:gtdb_domain=d__Bacteria:gtdb_family=f__Cellvibrionaceae:gtdb_genus=g__Cellvibrio:gtdb_order=o__Pseudomonadales:gtdb_phylum=p__Proteobacteria:gtdb_species=s__Cellvibrio sp003524365:heptad=MCP-34H:species=d__Bacteria_p__Proteobacteria_c__Gammaproteobacteria_o__Pseudomonadales_f__Cellvibrionaceae_g__Cellvibrio_s__Cellvibrio sp003524365])0.808:0.0226873[&&NHX:Sample_counter=rhizpot2--1:Type_counter=GTDB--1||capture--1:besthit_avg=65.9:besthit_max=65.9:besthit_min=65.9:besthit_std=0:besthit_sum=65.9:bitscore_avg=141.0:bitscore_max=141.0:bitscore_min=141.0:bitscore_std=0:bitscore_sum=141.0:capture_class_counter=c__Desulfuromonadia--1:capture_domain_counter=d__Bacteria--1:capture_family_counter=f__UBA2294--1:capture_genus_counter=g__BM707--1:capture_order_counter=o__Desulfuromonadales--1:capture_phylum_counter=p__Desulfobacterota--1:capture_species_counter=s__BM707 sp002869615--1:evalue_avg=4.48e-43:evalue_max=4.48e-43:evalue_min=4.48e-43:evalue_std=0:evalue_sum=4.48e-43:gapopen_avg=0.0:gapopen_max=0.0:gapopen_min=0.0:gapopen_std=0:gapopen_sum=0.0:gtdb_class_counter=c__Gammaproteobacteria--1:gtdb_domain_counter=d__Bacteria--1:gtdb_family_counter=f__Cellvibrionaceae--1:gtdb_genus_counter=g__Cellvibrio--1:gtdb_order_counter=o__Pseudomonadales--1:gtdb_phylum_counter=p__Proteobacteria--1:gtdb_species_counter=s__Cellvibrio sp003524365--1:heptad_counter=MCP-34H--2:lbd_counter=:lca_tree=s__Cellvibrio sp003524365:length_avg=132.0:length_max=132.0:length_min=132.0:length_std=0:length_sum=132.0:mismatch_avg=45.0:mismatch_max=45.0:mismatch_min=45.0:mismatch_std=0:mismatch_sum=45.0:name=N1043942:qcovhsp_avg=97.1:qcovhsp_max=97.1:qcovhsp_min=97.1:qcovhsp_std=0:qcovhsp_sum=97.1:qend_avg=132.0:qend_max=132.0:qend_min=132.0:qend_std=0:qend_sum=132.0:qstart_avg=1.0:qstart_max=1.0:qstart_min=1.0:qstart_std=0:qstart_sum=1.0:ref_name_counter=GB_GCA_003524365.1_protein.faa_DQHS01000095.1_3@PF00015_full_PFAM.328.503--1:scovhsp_avg=75.4:scovhsp_max=75.4:scovhsp_min=75.4:scovhsp_std=0:scovhsp_sum=75.4:send_avg=139.0:send_max=139.0:send_min=139.0:send_std=0:send_sum=139.0:sstart_avg=8.0:sstart_max=8.0:sstart_min=8.0:sstart_std=0:sstart_sum=8.0])0.756:0.0126599[&&NHX:Sample_counter=rhizpot1--7||rhizpot2--1||rhizpot3--4||rhiztom1--11||rhiztom2--9||rhiztom3--17:Type_counter=GTDB--31||capture--49:besthit_avg=83.95833333333333:besthit_max=100.0:besthit_min=51.0:besthit_std=16.533352425453295:besthit_sum=1007.4999999999999:bitscore_avg=160.0:bitscore_max=203.0:bitscore_min=110.0:bitscore_std=24.375844973699234:bitscore_sum=1920.0:capture_class_counter=c__Alphaproteobacteria--7||c__Bacilli--6||c__Bacteroidia--4||c__Desulfobacteria--1||c__Desulfuromonadia--1||c__Gammaproteobacteria--24||c__Leptospirae--3||c__Phycisphaerae--1||c__Spirochaetia--2:capture_domain_counter=d__Bacteria--49:capture_family_counter=f__Alteromonadaceae--1||f__Bacillaceae_C--5||f__Beijerinckiaceae--2||f__Cellvibrionaceae--20||f__Chromobacteriaceae--1||f__Cyclobacteriaceae--3||f__DSM-21967--1||f__Desulfatibacillaceae--1||f__Leptospiraceae--3||f__Paenibacillaceae--1||f__Pseudomonadaceae--1||f__Rhizobiaceae--3||f__Rhodobacteraceae--1||f__TH1-2--1||f__Treponemataceae--2||f__UBA10428--1||f__UBA1924--1||f__UBA2294--1:capture_genus_counter=g__Alteromonas--1||g__BM707--1||g__Bosea--1||g__Cellvibrio--20||g__Chromobacterium--1||g__Desulfatibacillum--1||g__GCA-2706885--1||g__JAFGQQ01--1||g__Leptospira--1||g__Leptospira_B--2||g__MS6--3||g__Methylobacterium--1||g__Neorhizobium--3||g__Oceanicoccus--1||g__Paenibacillus_O--1||g__Pseudomonas_E--1||g__Sagittula--1||g__Treponema--1||g__Treponema_D--1||g__UBA1942--1||g__Weizmannia--5:capture_order_counter=o__Bacillales_B--5||o__Bacteroidales--1||o__Burkholderiales--1||o__Caulobacterales--1||o__Cytophagales--3||o__Desulfobacterales--1||o__Desulfuromonadales--1||o__Enterobacterales--1||o__Leptospirales--3||o__Paenibacillales--1||o__Phycisphaerales--1||o__Pseudomonadales--22||o__Rhizobiales--5||o__Rhodobacterales--1||o__Treponematales--2:capture_phylum_counter=p__Bacteroidota--4||p__Desulfobacterota--2||p__Firmicutes--6||p__Planctomycetota--1||p__Proteobacteria--31||p__Spirochaetota--5:capture_species_counter=s__Alteromonas sp013373625--1||s__BM707 sp002869615--1||s__Bosea sp001556125--1||s__Cellvibrio japonicus--1||s__Cellvibrio sp000263355--19||s__Chromobacterium sphagni--1||s__Desulfatibacillum sp016342355--1||s__GCA-2706885 sp002706885--1||s__JAFGQQ01 sp016935595--1||s__Leptospira kirschneri--1||s__Leptospira_B haakeii--2||s__MS6 sp019192485--3||s__Methylobacterium sp900103195--1||s__Neorhizobium sp002500765--3||s__Oceanicoccus sp900120175--1||s__Paenibacillus_O sp900105225--1||s__Pseudomonas_E fluorescens_C--1||s__Sagittula stellata--1||s__Treponema sp905373565--1||s__Treponema_D sp014803985--1||s__UBA1942 sp002337085--1||s__Weizmannia ginsengihum--5:evalue_avg=1.1250000002704733e-32:evalue_max=1.35e-31:evalue_min=7.41e-68:evalue_std=3.897114316944797e-32:evalue_sum=1.350000000324568e-31:gapopen_avg=0.16666666666666666:gapopen_max=1.0:gapopen_min=0.0:gapopen_std=0.38924947208076155:gapopen_sum=2.0:gtdb_class_counter=c__Gammaproteobacteria--31:gtdb_domain_counter=d__Bacteria--31:gtdb_family_counter=f__Alteromonadaceae--8||f__Cellvibrionaceae--17||f__DSM-21967--1||f__Halorhodospiraceae--1||f__Kangiellaceae--1||f__Ketobacteraceae--2||f__Oleiphilaceae--1:gtdb_genus_counter=g__Aliikangiella--1||g__Cellvibrio--17||g__Ch67--2||g__Colwellia--4||g__Litorilituus--2||g__Oceanicoccus--1||g__Oleiphilus--1||g__Pseudoalteromonas--2||g__SKYL01--1:gtdb_order_counter=o__Enterobacterales--9||o__Nitrococcales--1||o__Pseudomonadales--21:gtdb_phylum_counter=p__Proteobacteria--31:gtdb_species_counter=s__Aliikangiella sp016743995--1||s__Cellvibrio japonicus--1||s__Cellvibrio mixtus_A--1||s__Cellvibrio sp000263355--1||s__Cellvibrio sp000953825--1||s__Cellvibrio sp001183545--1||s__Cellvibrio sp002162135--1||s__Cellvibrio sp002483145--1||s__Cellvibrio sp003056245--1||s__Cellvibrio sp003524365--2||s__Cellvibrio sp004172865--3||s__Cellvibrio sp004363885--1||s__Cellvibrio sp008806975--1||s__Cellvibrio zantedeschiae--2||s__Ch67 sp013178375--2||s__Colwellia marinimaniae--1||s__Colwellia psychrerythraea_B--1||s__Colwellia sp001440345--1||s__Colwellia sp013214175--1||s__Litorilituus lipolyticus--1||s__Litorilituus sediminis--1||s__Oceanicoccus sp900120175--1||s__Oleiphilus messinensis--1||s__Pseudoalteromonas aurantia_A--1||s__Pseudoalteromonas phenolica_A--1||s__SKYL01 sp007121755--1:heptad_counter=MCP-34H--80:lbd_counter=4HB_MCP_1--3||UNKNOWN--1:lca_tree=c__Gammaproteobacteria:length_avg=110.58333333333333:length_max=149.0:length_min=93.0:length_std=16.892485329461163:length_sum=1327.0:mismatch_avg=19.5:mismatch_max=73.0:mismatch_min=0.0:mismatch_std=22.653516684652256:mismatch_sum=234.0:name=N1043943:qcovhsp_avg=99.20833333333333:qcovhsp_max=100.0:qcovhsp_min=96.8:qcovhsp_std=1.2859084749936947:qcovhsp_sum=1190.5:qend_avg=110.91666666666667:qend_max=154.0:qend_min=92.0:qend_std=18.067843526469055:qend_sum=1331.0:qstart_avg=1.5:qstart_max=6.0:qstart_min=1.0:qstart_std=1.4459976109624424:qstart_sum=18.0:ref_name_counter=GB_GCA_003524365.1_protein.faa_DQHS01000095.1_3@PF00015_full_PFAM.328.503--1||RS_GCF_000364625.1_protein.faa_NZ_KB822599.1_226@PF00015_full_PFAM.325.492--1||RS_GCF_000764185.1_protein.faa_NZ_JQEC01000039.1_26@PF00015_full_PFAM.331.505--3||RS_GCF_000953825.1_protein.faa_NZ_BBUL01000088.1_30@PF00015_full_PFAM.327.511--4||RS_GCF_008806955.1_protein.faa_NZ_CP031727.1_3527@PF00015_full_PFAM.328.511--2||RS_GCF_011355085.1_protein.faa_NZ_VXCP01000045.1_16@PF00015_full_PFAM.324.496--1:scovhsp_avg=62.34166666666666:scovhsp_max=89.2:scovhsp_min=50.5:scovhsp_std=11.360174321112357:scovhsp_sum=748.0999999999999:send_avg=135.08333333333334:send_max=165.0:send_min=101.0:send_std=25.414592563161722:send_sum=1621.0:sstart_avg=25.5:sstart_max=61.0:sstart_min=8.0:sstart_std=22.026843127915953:sstart_sum=306.0],(((((f41a3382-2bbe-44c0-b6a5-9c8d77b39ee9_3@MCPsignal.113.231:5e-09[&&NHX:Sample=rhiztom2:Type=capture:besthit=100.0:bitscore=211.0:capture_class=c__Gammaproteobacteria:capture_domain=d__Bacteria:capture_family=f__Cellvibrionaceae:capture_genus=g__Cellvibrio:capture_order=o__Pseudomonadales:capture_phylum=p__Proteobacteria:capture_species=s__Cellvibrio sp000263355:evalue=4.83e-71:gapopen=0.0:heptad=MCP-34H:length=118.0:mismatch=0.0:qcovhsp=100.0:qend=118.0:qstart=1.0:ref_name=RS_GCF_008806955.1_protein.faa_NZ_CP031727.1_3526@PF00015_full_PFAM.317.503:scovhsp=63.4:send=123.0:sstart=6.0],(((((((58eca14e-55b3-45b4-9d2e-441c718b7d4f_5@MCPsignal.152.306:5e-09[&&NHX:Sample=rhiztom3:Type=capture:capture_class=c__Gammaproteobacteria:capture_domain=d__Bacteria:capture_family=f__Cellvibrionaceae:capture_genus=g__Cellvibrio:capture_order=o__Pseudomonadales:capture_phylum=p__Proteobacteria:capture_species=s__Cellvibrio sp000263355:heptad=MCP-34H],407d6c8f-82a7-4c51-b06e-7c0e8e32ef86_2@MCPsignal.361.444:0.0256511[&&NHX:Sample=rhiztom3:Type=capture:capture_class=c__Gammaproteobacteria:capture_domain=d__Bacteria:capture_family=f__Cellvibrionaceae:capture_genus=g__Cellvibrio:capture_order=o__Pseudomonadales:capture_phylum=p__Proteobacteria:capture_species=s__Cellvibrio sp000263355:heptad=MCP-34H:lbd=4HB_MCP_1])0:5e-09[&&NHX:Sample_counter=rhiztom3--2:Type_counter=capture--2:capture_class_counter=c__Gammaproteobacteria--2:capture_domain_counter=d__Bacteria--2:capture_family_counter=f__Cellvibrionaceae--2:capture_genus_counter=g__Cellvibrio--2:capture_order_counter=o__Pseudomonadales--2:capture_phylum_counter=p__Proteobacteria--2:capture_species_counter=s__Cellvibrio sp000263355--2:gtdb_class_counter=:gtdb_domain_counter=:gtdb_family_counter=:gtdb_genus_counter=:gtdb_order_counter=:gtdb_phylum_counter=:gtdb_species_counter=:heptad_counter=MCP-34H--2:lbd_counter=4HB_MCP_1--1:name=N1043947:ref_name_counter=],((579c0587-0a1f-4bac-a2e5-3434e7d9b67e_2@MCPsignal.24.183:0[&&NHX:Sample=rhiztom1:Type=capture:capture_class=c__Gammaproteobacteria:capture_domain=d__Bacteria:capture_family=f__Cellvibrionaceae:capture_genus=g__Cellvibrio:capture_order=o__Pseudomonadales:capture_phylum=p__Proteobacteria:capture_species=s__Cellvibrio sp000263355:heptad=MCP-34H],59b97fd4-cd74-44a6-a909-8c93f5a5c68f_2@MCPsignal.194.353:0[&&NHX:Sample=rhiztom2:Type=capture:capture_class=c__Gammaproteobacteria:capture_domain=d__Bacteria:capture_family=f__Cellvibrionaceae:capture_genus=g__Cellvibrio:capture_order=o__Pseudomonadales:capture_phylum=p__Proteobacteria:capture_species=s__Cellvibrio sp000263355:heptad=MCP-34H]):5e-09[&&NHX:Sample_counter=rhiztom1--1||rhiztom2--1:Type_counter=capture--2:capture_class_counter=c__Gammaproteobacteria--2:capture_domain_counter=d__Bacteria--2:capture_family_counter=f__Cellvibrionaceae--2:capture_genus_counter=g__Cellvibrio--2:capture_order_counter=o__Pseudomonadales--2:capture_phylum_counter=p__Proteobacteria--2:capture_species_counter=s__Cellvibrio sp000263355--2:gtdb_class_counter=:gtdb_domain_counter=:gtdb_family_counter=:gtdb_genus_counter=:gtdb_order_counter=:gtdb_phylum_counter=:gtdb_species_counter=:heptad_counter=MCP-34H--2:lbd_counter=:name=N1043950:ref_name_counter=],(97a41e41-da23-49d0-bb2b-05344764e9af_1@MCPsignal.202.296:0.021449[&&NHX:Sample=rhiztom1:Type=capture:capture_class=c__Gammaproteobacteria:capture_domain=d__Bacteria:capture_family=f__Cellvibrionaceae:capture_genus=g__Cellvibrio:capture_order=o__Pseudomonadales:capture_phylum=p__Proteobacteria:capture_species=s__Cellvibrio sp000263355:heptad=MCP-34H],RS_GCF_008806955.1_protein.faa_NZ_CP031727.1_3526@PF00015_full_PFAM.317.503:5e-09[&&NHX:Type=GTDB:gtdb_class=c__Gammaproteobacteria:gtdb_domain=d__Bacteria:gtdb_family=f__Cellvibrionaceae:gtdb_genus=g__Cellvibrio:gtdb_order=o__Pseudomonadales:gtdb_phylum=p__Proteobacteria:gtdb_species=s__Cellvibrio sp000263355:heptad=MCP-34H:species=d__Bacteria_p__Proteobacteria_c__Gammaproteobacteria_o__Pseudomonadales_f__Cellvibrionaceae_g__Cellvibrio_s__Cellvibrio sp000263355])0:5e-09[&&NHX:Sample_counter=rhiztom1--1:Type_counter=GTDB--1||capture--1:capture_class_counter=c__Gammaproteobacteria--1:capture_domain_counter=d__Bacteria--1:capture_family_counter=f__Cellvibrionaceae--1:capture_genus_counter=g__Cellvibrio--1:capture_order_counter=o__Pseudomonadales--1:capture_phylum_counter=p__Proteobacteria--1:capture_species_counter=s__Cellvibrio sp000263355--1:gtdb_class_counter=c__Gammaproteobacteria--1:gtdb_domain_counter=d__Bacteria--1:gtdb_family_counter=f__Cellvibrionaceae--1:gtdb_genus_counter=g__Cellvibrio--1:gtdb_order_counter=o__Pseudomonadales--1:gtdb_phylum_counter=p__Proteobacteria--1:gtdb_species_counter=s__Cellvibrio sp000263355--1:heptad_counter=MCP-34H--2:lbd_counter=:lca_tree=s__Cellvibrio sp000263355:name=N1043953:ref_name_counter=])0:5e-09[&&NHX:Sample_counter=rhiztom1--2||rhiztom2--1:Type_counter=GTDB--1||capture--3:capture_class_counter=c__Gammaproteobacteria--3:capture_domain_counter=d__Bacteria--3:capture_family_counter=f__Cellvibrionaceae--3:capture_genus_counter=g__Cellvibrio--3:capture_order_counter=o__Pseudomonadales--3:capture_phylum_counter=p__Proteobacteria--3:capture_species_counter=s__Cellvibrio sp000263355--3:gtdb_class_counter=c__Gammaproteobacteria--1:gtdb_domain_counter=d__Bacteria--1:gtdb_family_counter=f__Cellvibrionaceae--1:gtdb_genus_counter=g__Cellvibrio--1:gtdb_order_counter=o__Pseudomonadales--1:gtdb_phylum_counter=p__Proteobacteria--1:gtdb_species_counter=s__Cellvibrio sp000263355--1:heptad_counter=MCP-34H--4:lbd_counter=:lca_tree=s__Cellvibrio sp000263355:name=N1043954:ref_name_counter=])0.495:5e-09[&&NHX:Sample_counter=rhiztom1--2||rhiztom2--1||rhiztom3--2:Type_counter=GTDB--1||capture--5:capture_class_counter=c__Gammaproteobacteria--5:capture_domain_counter=d__Bacteria--5:capture_family_counter=f__Cellvibrionaceae--5:capture_genus_counter=g__Cellvibrio--5:capture_order_counter=o__Pseudomonadales--5:capture_phylum_counter=p__Proteobacteria--5:capture_species_counter=s__Cellvibrio sp000263355--5:gtdb_class_counter=c__Gammaproteobacteria--1:gtdb_domain_counter=d__Bacteria--1:gtdb_family_counter=f__Cellvibrionaceae--1:gtdb_genus_counter=g__Cellvibrio--1:gtdb_order_counter=o__Pseudomonadales--1:gtdb_phylum_counter=p__Proteobacteria--1:gtdb_species_counter=s__Cellvibrio sp000263355--1:heptad_counter=MCP-34H--6:lbd_counter=4HB_MCP_1--1:lca_tree=s__Cellvibrio sp000263355:name=N1043955:ref_name_counter=],994ae6d5-f34d-463d-885c-2cdfebe109b8_3@MCPsignal.244.390:5e-09[&&NHX:Sample=rhiztom1:Type=capture:besthit=71.2:bitscore=177.0:capture_class=c__Gammaproteobacteria:capture_domain=d__Bacteria:capture_family=f__Cellvibrionaceae:capture_genus=g__Cellvibrio:capture_order=o__Pseudomonadales:capture_phylum=p__Proteobacteria:capture_species=s__Cellvibrio sp000263355:evalue=4.91e-57:gapopen=0.0:heptad=MCP-34H:length=146.0:mismatch=42.0:qcovhsp=100.0:qend=146.0:qstart=1.0:ref_name=RS_GCF_000764185.1_protein.faa_NZ_JQEC01000039.1_26@PF00015_full_PFAM.331.505:scovhsp=83.9:send=150.0:sstart=5.0])0.733:6e-09[&&NHX:Sample_counter=rhiztom1--3||rhiztom2--1||rhiztom3--2:Type_counter=GTDB--1||capture--6:besthit_avg=71.2:besthit_max=71.2:besthit_min=71.2:besthit_std=0:besthit_sum=71.2:bitscore_avg=177.0:bitscore_max=177.0:bitscore_min=177.0:bitscore_std=0:bitscore_sum=177.0:capture_class_counter=c__Gammaproteobacteria--6:capture_domain_counter=d__Bacteria--6:capture_family_counter=f__Cellvibrionaceae--6:capture_genus_counter=g__Cellvibrio--6:capture_order_counter=o__Pseudomonadales--6:capture_phylum_counter=p__Proteobacteria--6:capture_species_counter=s__Cellvibrio sp000263355--6:evalue_avg=4.91e-57:evalue_max=4.91e-57:evalue_min=4.91e-57:evalue_std=0:evalue_sum=4.91e-57:gapopen_avg=0.0:gapopen_max=0.0:gapopen_min=0.0:gapopen_std=0:gapopen_sum=0.0:gtdb_class_counter=c__Gammaproteobacteria--1:gtdb_domain_counter=d__Bacteria--1:gtdb_family_counter=f__Cellvibrionaceae--1:gtdb_genus_counter=g__Cellvibrio--1:gtdb_order_counter=o__Pseudomonadales--1:gtdb_phylum_counter=p__Proteobacteria--1:gtdb_species_counter=s__Cellvibrio sp000263355--1:heptad_counter=MCP-34H--7:lbd_counter=4HB_MCP_1--1:lca_tree=s__Cellvibrio sp000263355:length_avg=146.0:length_max=146.0:length_min=146.0:length_std=0:length_sum=146.0:mismatch_avg=42.0:mismatch_max=42.0:mismatch_min=42.0:mismatch_std=0:mismatch_sum=42.0:name=N1043957:qcovhsp_avg=100.0:qcovhsp_max=100.0:qcovhsp_min=100.0:qcovhsp_std=0:qcovhsp_sum=100.0:qend_avg=146.0:qend_max=146.0:qend_min=146.0:qend_std=0:qend_sum=146.0:qstart_avg=1.0:qstart_max=1.0:qstart_min=1.0:qstart_std=0:qstart_sum=1.0:ref_name_counter=RS_GCF_000764185.1_protein.faa_NZ_JQEC01000039.1_26@PF00015_full_PFAM.331.505--1:scovhsp_avg=83.9:scovhsp_max=83.9:scovhsp_min=83.9:scovhsp_std=0:scovhsp_sum=83.9:send_avg=150.0:send_max=150.0:send_min=150.0:send_std=0:send_sum=150.0:sstart_avg=5.0:sstart_max=5.0:sstart_min=5.0:sstart_std=0:sstart_sum=5.0],c681e613-d920-4d60-b6c9-38bbaeaa4f0a_4@MCPsignal.258.332:0.0156032[&&NHX:Sample=rhiztom3:Type=capture:capture_class=c__Gammaproteobacteria:capture_domain=d__Bacteria:capture_family=f__Cellvibrionaceae:capture_genus=g__Cellvibrio:capture_order=o__Pseudomonadales:capture_phylum=p__Proteobacteria:capture_species=s__Cellvibrio sp000263355:heptad=MCP-34H])0:5e-09[&&NHX:Sample_counter=rhiztom1--3||rhiztom2--1||rhiztom3--3:Type_counter=GTDB--1||capture--7:besthit_avg=71.2:besthit_max=71.2:besthit_min=71.2:besthit_std=0:besthit_sum=71.2:bitscore_avg=177.0:bitscore_max=177.0:bitscore_min=177.0:bitscore_std=0:bitscore_sum=177.0:capture_class_counter=c__Gammaproteobacteria--7:capture_domain_counter=d__Bacteria--7:capture_family_counter=f__Cellvibrionaceae--7:capture_genus_counter=g__Cellvibrio--7:capture_order_counter=o__Pseudomonadales--7:capture_phylum_counter=p__Proteobacteria--7:capture_species_counter=s__Cellvibrio sp000263355--7:evalue_avg=4.91e-57:evalue_max=4.91e-57:evalue_min=4.91e-57:evalue_std=0:evalue_sum=4.91e-57:gapopen_avg=0.0:gapopen_max=0.0:gapopen_min=0.0:gapopen_std=0:gapopen_sum=0.0:gtdb_class_counter=c__Gammaproteobacteria--1:gtdb_domain_counter=d__Bacteria--1:gtdb_family_counter=f__Cellvibrionaceae--1:gtdb_genus_counter=g__Cellvibrio--1:gtdb_order_counter=o__Pseudomonadales--1:gtdb_phylum_counter=p__Proteobacteria--1:gtdb_species_counter=s__Cellvibrio sp000263355--1:heptad_counter=MCP-34H--8:lbd_counter=4HB_MCP_1--1:lca_tree=s__Cellvibrio sp000263355:length_avg=146.0:length_max=146.0:length_min=146.0:length_std=0:length_sum=146.0:mismatch_avg=42.0:mismatch_max=42.0:mismatch_min=42.0:mismatch_std=0:mismatch_sum=42.0:name=N1043959:qcovhsp_avg=100.0:qcovhsp_max=100.0:qcovhsp_min=100.0:qcovhsp_std=0:qcovhsp_sum=100.0:qend_avg=146.0:qend_max=146.0:qend_min=146.0:qend_std=0:qend_sum=146.0:qstart_avg=1.0:qstart_max=1.0:qstart_min=1.0:qstart_std=0:qstart_sum=1.0:ref_name_counter=RS_GCF_000764185.1_protein.faa_NZ_JQEC01000039.1_26@PF00015_full_PFAM.331.505--1:scovhsp_avg=83.9:scovhsp_max=83.9:scovhsp_min=83.9:scovhsp_std=0:scovhsp_sum=83.9:send_avg=150.0:send_max=150.0:send_min=150.0:send_std=0:send_sum=150.0:sstart_avg=5.0:sstart_max=5.0:sstart_min=5.0:sstart_std=0:sstart_sum=5.0],(((0d0482df-9150-42c9-ac78-cfea9fa50dda_5@MCPsignal.28.110:0.0123818[&&NHX:Sample=rhiztom2:Type=capture:capture_class=c__Alphaproteobacteria:capture_domain=d__Bacteria:capture_family=f__Xanthobacteraceae:capture_genus=g__Pseudorhodoplanes:capture_order=o__Rhizobiales:capture_phylum=p__Proteobacteria:capture_species=s__Pseudorhodoplanes sp019187085:heptad=MCP-34H],17b2a2d0-796c-451b-a84d-407f7c2b5431_5@MCPsignal.169.270:5e-09[&&NHX:Sample=rhiztom3:Type=capture:besthit=100.0:bitscore=179.0:capture_class=c__Gammaproteobacteria:capture_domain=d__Bacteria:capture_family=f__Cellvibrionaceae:capture_genus=g__Cellvibrio:capture_order=o__Pseudomonadales:capture_phylum=p__Proteobacteria:capture_species=s__Cellvibrio sp000263355:evalue=1.45e-58:gapopen=0.0:heptad=MCP-34H:length=101.0:mismatch=0.0:qcovhsp=100.0:qend=101.0:qstart=1.0:ref_name=RS_GCF_008806955.1_protein.faa_NZ_CP031727.1_3526@PF00015_full_PFAM.317.503:scovhsp=54.3:send=106.0:sstart=6.0])0:5e-09[&&NHX:Sample_counter=rhiztom2--1||rhiztom3--1:Type_counter=capture--2:besthit_avg=100.0:besthit_max=100.0:besthit_min=100.0:besthit_std=0:besthit_sum=100.0:bitscore_avg=179.0:bitscore_max=179.0:bitscore_min=179.0:bitscore_std=0:bitscore_sum=179.0:capture_class_counter=c__Alphaproteobacteria--1||c__Gammaproteobacteria--1:capture_domain_counter=d__Bacteria--2:capture_family_counter=f__Cellvibrionaceae--1||f__Xanthobacteraceae--1:capture_genus_counter=g__Cellvibrio--1||g__Pseudorhodoplanes--1:capture_order_counter=o__Pseudomonadales--1||o__Rhizobiales--1:capture_phylum_counter=p__Proteobacteria--2:capture_species_counter=s__Cellvibrio sp000263355--1||s__Pseudorhodoplanes sp019187085--1:evalue_avg=1.45e-58:evalue_max=1.45e-58:evalue_min=1.45e-58:evalue_std=0:evalue_sum=1.45e-58:gapopen_avg=0.0:gapopen_max=0.0:gapopen_min=0.0:gapopen_std=0:gapopen_sum=0.0:gtdb_class_counter=:gtdb_domain_counter=:gtdb_family_counter=:gtdb_genus_counter=:gtdb_order_counter=:gtdb_phylum_counter=:gtdb_species_counter=:heptad_counter=MCP-34H--2:lbd_counter=:length_avg=101.0:length_max=101.0:length_min=101.0:length_std=0:length_sum=101.0:mismatch_avg=0.0:mismatch_max=0.0:mismatch_min=0.0:mismatch_std=0:mismatch_sum=0.0:name=N1043962:qcovhsp_avg=100.0:qcovhsp_max=100.0:qcovhsp_min=100.0:qcovhsp_std=0:qcovhsp_sum=100.0:qend_avg=101.0:qend_max=101.0:qend_min=101.0:qend_std=0:qend_sum=101.0:qstart_avg=1.0:qstart_max=1.0:qstart_min=1.0:qstart_std=0:qstart_sum=1.0:ref_name_counter=RS_GCF_008806955.1_protein.faa_NZ_CP031727.1_3526@PF00015_full_PFAM.317.503--1:scovhsp_avg=54.3:scovhsp_max=54.3:scovhsp_min=54.3:scovhsp_std=0:scovhsp_sum=54.3:send_avg=106.0:send_max=106.0:send_min=106.0:send_std=0:send_sum=106.0:sstart_avg=6.0:sstart_max=6.0:sstart_min=6.0:sstart_std=0:sstart_sum=6.0],9b80bf75-aecd-4253-8537-2db979ed0b1a_2@MCPsignal.249.369:0.0602627[&&NHX:Sample=rhiztom2:Type=capture:besthit=97.4:bitscore=203.0:capture_class=c__Gammaproteobacteria:capture_domain=d__Bacteria:capture_family=f__Cellvibrionaceae:capture_genus=g__Cellvibrio:capture_order=o__Pseudomonadales:capture_phylum=p__Proteobacteria:capture_species=s__Cellvibrio sp000263355:evalue=1.17e-67:gapopen=0.0:heptad=MCP-34H:length=115.0:mismatch=3.0:qcovhsp=95.8:qend=115.0:qstart=1.0:ref_name=RS_GCF_008806955.1_protein.faa_NZ_CP031727.1_3526@PF00015_full_PFAM.317.503:scovhsp=61.8:send=120.0:sstart=6.0])0:5e-09[&&NHX:Sample_counter=rhiztom2--2||rhiztom3--1:Type_counter=capture--3:besthit_avg=98.7:besthit_max=100.0:besthit_min=97.4:besthit_std=1.8384776310850195:besthit_sum=197.4:bitscore_avg=191.0:bitscore_max=203.0:bitscore_min=179.0:bitscore_std=16.97056274847714:bitscore_sum=382.0:capture_class_counter=c__Alphaproteobacteria--1||c__Gammaproteobacteria--2:capture_domain_counter=d__Bacteria--3:capture_family_counter=f__Cellvibrionaceae--2||f__Xanthobacteraceae--1:capture_genus_counter=g__Cellvibrio--2||g__Pseudorhodoplanes--1:capture_order_counter=o__Pseudomonadales--2||o__Rhizobiales--1:capture_phylum_counter=p__Proteobacteria--3:capture_species_counter=s__Cellvibrio sp000263355--2||s__Pseudorhodoplanes sp019187085--1:evalue_avg=7.250000005849999e-59:evalue_max=1.45e-58:evalue_min=1.17e-67:evalue_std=1.025304831893179e-58:evalue_sum=1.4500000011699999e-58:gapopen_avg=0.0:gapopen_max=0.0:gapopen_min=0.0:gapopen_std=0.0:gapopen_sum=0.0:gtdb_class_counter=:gtdb_domain_counter=:gtdb_family_counter=:gtdb_genus_counter=:gtdb_order_counter=:gtdb_phylum_counter=:gtdb_species_counter=:heptad_counter=MCP-34H--3:lbd_counter=:length_avg=108.0:length_max=115.0:length_min=101.0:length_std=9.899494936611665:length_sum=216.0:mismatch_avg=1.5:mismatch_max=3.0:mismatch_min=0.0:mismatch_std=2.1213203435596424:mismatch_sum=3.0:name=N1043964:qcovhsp_avg=97.9:qcovhsp_max=100.0:qcovhsp_min=95.8:qcovhsp_std=2.9698484809835013:qcovhsp_sum=195.8:qend_avg=108.0:qend_max=115.0:qend_min=101.0:qend_std=9.899494936611665:qend_sum=216.0:qstart_avg=1.0:qstart_max=1.0:qstart_min=1.0:qstart_std=0.0:qstart_sum=2.0:ref_name_counter=RS_GCF_008806955.1_protein.faa_NZ_CP031727.1_3526@PF00015_full_PFAM.317.503--2:scovhsp_avg=58.05:scovhsp_max=61.8:scovhsp_min=54.3:scovhsp_std=5.303300858899107:scovhsp_sum=116.1:send_avg=113.0:send_max=120.0:send_min=106.0:send_std=9.899494936611665:send_sum=226.0:sstart_avg=6.0:sstart_max=6.0:sstart_min=6.0:sstart_std=0.0:sstart_sum=12.0],632dfe99-5ca2-4413-8c95-6a58f29e5fac_4@MCPsignal.22.88:0.0296369[&&NHX:Sample=rhiztom1:Type=capture:capture_class=c__Gammaproteobacteria:capture_domain=d__Bacteria:capture_family=f__Cellvibrionaceae:capture_genus=g__Cellvibrio:capture_order=o__Pseudomonadales:capture_phylum=p__Proteobacteria:capture_species=s__Cellvibrio sp000263355:heptad=MCP-34H])0:5e-09[&&NHX:Sample_counter=rhiztom1--1||rhiztom2--2||rhiztom3--1:Type_counter=capture--4:besthit_avg=98.7:besthit_max=100.0:besthit_min=97.4:besthit_std=1.8384776310850195:besthit_sum=197.4:bitscore_avg=191.0:bitscore_max=203.0:bitscore_min=179.0:bitscore_std=16.97056274847714:bitscore_sum=382.0:capture_class_counter=c__Alphaproteobacteria--1||c__Gammaproteobacteria--3:capture_domain_counter=d__Bacteria--4:capture_family_counter=f__Cellvibrionaceae--3||f__Xanthobacteraceae--1:capture_genus_counter=g__Cellvibrio--3||g__Pseudorhodoplanes--1:capture_order_counter=o__Pseudomonadales--3||o__Rhizobiales--1:capture_phylum_counter=p__Proteobacteria--4:capture_species_counter=s__Cellvibrio sp000263355--3||s__Pseudorhodoplanes sp019187085--1:evalue_avg=7.250000005849999e-59:evalue_max=1.45e-58:evalue_min=1.17e-67:evalue_std=1.025304831893179e-58:evalue_sum=1.4500000011699999e-58:gapopen_avg=0.0:gapopen_max=0.0:gapopen_min=0.0:gapopen_std=0.0:gapopen_sum=0.0:gtdb_class_counter=:gtdb_domain_counter=:gtdb_family_counter=:gtdb_genus_counter=:gtdb_order_counter=:gtdb_phylum_counter=:gtdb_species_counter=:heptad_counter=MCP-34H--4:lbd_counter=:length_avg=108.0:length_max=115.0:length_min=101.0:length_std=9.899494936611665:length_sum=216.0:mismatch_avg=1.5:mismatch_max=3.0:mismatch_min=0.0:mismatch_std=2.1213203435596424:mismatch_sum=3.0:name=N1043966:qcovhsp_avg=97.9:qcovhsp_max=100.0:qcovhsp_min=95.8:qcovhsp_std=2.9698484809835013:qcovhsp_sum=195.8:qend_avg=108.0:qend_max=115.0:qend_min=101.0:qend_std=9.899494936611665:qend_sum=216.0:qstart_avg=1.0:qstart_max=1.0:qstart_min=1.0:qstart_std=0.0:qstart_sum=2.0:ref_name_counter=RS_GCF_008806955.1_protein.faa_NZ_CP031727.1_3526@PF00015_full_PFAM.317.503--2:scovhsp_avg=58.05:scovhsp_max=61.8:scovhsp_min=54.3:scovhsp_std=5.303300858899107:scovhsp_sum=116.1:send_avg=113.0:send_max=120.0:send_min=106.0:send_std=9.899494936611665:send_sum=226.0:sstart_avg=6.0:sstart_max=6.0:sstart_min=6.0:sstart_std=0.0:sstart_sum=12.0])0:5e-09[&&NHX:Sample_counter=rhiztom1--4||rhiztom2--3||rhiztom3--4:Type_counter=GTDB--1||capture--11:besthit_avg=89.53333333333335:besthit_max=100.0:besthit_min=71.2:besthit_std=15.93026469752883:besthit_sum=268.6:bitscore_avg=186.33333333333334:bitscore_max=203.0:bitscore_min=177.0:bitscore_std=14.468356276140472:bitscore_sum=559.0:capture_class_counter=c__Alphaproteobacteria--1||c__Gammaproteobacteria--10:capture_domain_counter=d__Bacteria--11:capture_family_counter=f__Cellvibrionaceae--10||f__Xanthobacteraceae--1:capture_genus_counter=g__Cellvibrio--10||g__Pseudorhodoplanes--1:capture_order_counter=o__Pseudomonadales--10||o__Rhizobiales--1:capture_phylum_counter=p__Proteobacteria--11:capture_species_counter=s__Cellvibrio sp000263355--10||s__Pseudorhodoplanes sp019187085--1:evalue_avg=1.685000000039e-57:evalue_max=4.91e-57:evalue_min=1.17e-67:evalue_std=2.7938727601311503e-57:evalue_sum=5.055000000117e-57:gapopen_avg=0.0:gapopen_max=0.0:gapopen_min=0.0:gapopen_std=0.0:gapopen_sum=0.0:gtdb_class_counter=c__Gammaproteobacteria--1:gtdb_domain_counter=d__Bacteria--1:gtdb_family_counter=f__Cellvibrionaceae--1:gtdb_genus_counter=g__Cellvibrio--1:gtdb_order_counter=o__Pseudomonadales--1:gtdb_phylum_counter=p__Proteobacteria--1:gtdb_species_counter=s__Cellvibrio sp000263355--1:heptad_counter=MCP-34H--12:lbd_counter=4HB_MCP_1--1:lca_tree=s__Cellvibrio sp000263355:length_avg=120.66666666666667:length_max=146.0:length_min=101.0:length_std=23.028967265887832:length_sum=362.0:mismatch_avg=15.0:mismatch_max=42.0:mismatch_min=0.0:mismatch_std=23.430749027719962:mismatch_sum=45.0:name=N1043967:qcovhsp_avg=98.60000000000001:qcovhsp_max=100.0:qcovhsp_min=95.8:qcovhsp_std=2.4248711305964297:qcovhsp_sum=295.8:qend_avg=120.66666666666667:qend_max=146.0:qend_min=101.0:qend_std=23.028967265887832:qend_sum=362.0:qstart_avg=1.0:qstart_max=1.0:qstart_min=1.0:qstart_std=0.0:qstart_sum=3.0:ref_name_counter=RS_GCF_000764185.1_protein.faa_NZ_JQEC01000039.1_26@PF00015_full_PFAM.331.505--1||RS_GCF_008806955.1_protein.faa_NZ_CP031727.1_3526@PF00015_full_PFAM.317.503--2:scovhsp_avg=66.66666666666667:scovhsp_max=83.9:scovhsp_min=54.3:scovhsp_std=15.388415556298623:scovhsp_sum=200.0:send_avg=125.33333333333333:send_max=150.0:send_min=106.0:send_std=22.479620400116488:send_sum=376.0:sstart_avg=5.666666666666667:sstart_max=6.0:sstart_min=5.0:sstart_std=0.5773502691896258:sstart_sum=17.0],(0b10f96e-08dd-4679-9da0-4f791d6dc5bd_6@MCPsignal.249.408:0.0456663[&&NHX:Sample=rhiztom2:Type=capture:capture_class=c__Gammaproteobacteria:capture_domain=d__Bacteria:capture_family=f__Cellvibrionaceae:capture_genus=g__Cellvibrio:capture_order=o__Pseudomonadales:capture_phylum=p__Proteobacteria:capture_species=s__Cellvibrio sp000263355:heptad=MCP-34H],4fd0b53c-eaf2-4887-974c-beaa83086014_2@MCPsignal.29.168:0.00563369[&&NHX:Sample=rhiztom3:Type=capture:capture_class=c__Gammaproteobacteria:capture_domain=d__Bacteria:capture_family=f__Cellvibrionaceae:capture_genus=g__Cellvibrio:capture_order=o__Pseudomonadales:capture_phylum=p__Proteobacteria:capture_species=s__Cellvibrio sp000263355:heptad=MCP-34H])0:5e-09[&&NHX:Sample_counter=rhiztom2--1||rhiztom3--1:Type_counter=capture--2:capture_class_counter=c__Gammaproteobacteria--2:capture_domain_counter=d__Bacteria--2:capture_family_counter=f__Cellvibrionaceae--2:capture_genus_counter=g__Cellvibrio--2:capture_order_counter=o__Pseudomonadales--2:capture_phylum_counter=p__Proteobacteria--2:capture_species_counter=s__Cellvibrio sp000263355--2:gtdb_class_counter=:gtdb_domain_counter=:gtdb_family_counter=:gtdb_genus_counter=:gtdb_order_counter=:gtdb_phylum_counter=:gtdb_species_counter=:heptad_counter=MCP-34H--2:lbd_counter=:name=N1043970:ref_name_counter=])0.073:5e-09[&&NHX:Sample_counter=rhiztom1--4||rhiztom2--4||rhiztom3--5:Type_counter=GTDB--1||capture--13:besthit_avg=89.53333333333335:besthit_max=100.0:besthit_min=71.2:besthit_std=15.93026469752883:besthit_sum=268.6:bitscore_avg=186.33333333333334:bitscore_max=203.0:bitscore_min=177.0:bitscore_std=14.468356276140472:bitscore_sum=559.0:capture_class_counter=c__Alphaproteobacteria--1||c__Gammaproteobacteria--12:capture_domain_counter=d__Bacteria--13:capture_family_counter=f__Cellvibrionaceae--12||f__Xanthobacteraceae--1:capture_genus_counter=g__Cellvibrio--12||g__Pseudorhodoplanes--1:capture_order_counter=o__Pseudomonadales--12||o__Rhizobiales--1:capture_phylum_counter=p__Proteobacteria--13:capture_species_counter=s__Cellvibrio sp000263355--12||s__Pseudorhodoplanes sp019187085--1:evalue_avg=1.685000000039e-57:evalue_max=4.91e-57:evalue_min=1.17e-67:evalue_std=2.7938727601311503e-57:evalue_sum=5.055000000117e-57:gapopen_avg=0.0:gapopen_max=0.0:gapopen_min=0.0:gapopen_std=0.0:gapopen_sum=0.0:gtdb_class_counter=c__Gammaproteobacteria--1:gtdb_domain_counter=d__Bacteria--1:gtdb_family_counter=f__Cellvibrionaceae--1:gtdb_genus_counter=g__Cellvibrio--1:gtdb_order_counter=o__Pseudomonadales--1:gtdb_phylum_counter=p__Proteobacteria--1:gtdb_species_counter=s__Cellvibrio sp000263355--1:heptad_counter=MCP-34H--14:lbd_counter=4HB_MCP_1--1:lca_tree=s__Cellvibrio sp000263355:length_avg=120.66666666666667:length_max=146.0:length_min=101.0:length_std=23.028967265887832:length_sum=362.0:mismatch_avg=15.0:mismatch_max=42.0:mismatch_min=0.0:mismatch_std=23.430749027719962:mismatch_sum=45.0:name=N1043971:qcovhsp_avg=98.60000000000001:qcovhsp_max=100.0:qcovhsp_min=95.8:qcovhsp_std=2.4248711305964297:qcovhsp_sum=295.8:qend_avg=120.66666666666667:qend_max=146.0:qend_min=101.0:qend_std=23.028967265887832:qend_sum=362.0:qstart_avg=1.0:qstart_max=1.0:qstart_min=1.0:qstart_std=0.0:qstart_sum=3.0:ref_name_counter=RS_GCF_000764185.1_protein.faa_NZ_JQEC01000039.1_26@PF00015_full_PFAM.331.505--1||RS_GCF_008806955.1_protein.faa_NZ_CP031727.1_3526@PF00015_full_PFAM.317.503--2:scovhsp_avg=66.66666666666667:scovhsp_max=83.9:scovhsp_min=54.3:scovhsp_std=15.388415556298623:scovhsp_sum=200.0:send_avg=125.33333333333333:send_max=150.0:send_min=106.0:send_std=22.479620400116488:send_sum=376.0:sstart_avg=5.666666666666667:sstart_max=6.0:sstart_min=5.0:sstart_std=0.5773502691896258:sstart_sum=17.0],((2ff23eac-9796-4844-9f62-d5148ae3a754_1@MCPsignal.100.205:0.0167607[&&NHX:Sample=rhiztom2:Type=capture:besthit=98.1:bitscore=185.0:capture_class=c__Gammaproteobacteria:capture_domain=d__Bacteria:capture_family=f__Alteromonadaceae:capture_genus=g__Alishewanella:capture_order=o__Enterobacterales:capture_phylum=p__Proteobacteria:capture_species=s__Alishewanella jeotgali:evalue=8.96e-61:gapopen=0.0:heptad=MCP-34H:length=104.0:mismatch=2.0:qcovhsp=99.0:qend=104.0:qstart=1.0:ref_name=RS_GCF_008806955.1_protein.faa_NZ_CP031727.1_3526@PF00015_full_PFAM.317.503:scovhsp=55.9:send=109.0:sstart=6.0],(fc96eb8e-4271-4fc8-89b5-1b9034afb9ab_2@MCPsignal.140.245:5e-09[&&NHX:Sample=rhizpot3:Type=capture:besthit=100.0:bitscore=186.0:capture_class=c__Gammaproteobacteria:capture_domain=d__Bacteria:capture_family=f__Cellvibrionaceae:capture_genus=g__Cellvibrio:capture_order=o__Pseudomonadales:capture_phylum=p__Proteobacteria:capture_species=s__Cellvibrio sp000263355:evalue=3.13e-61:gapopen=0.0:heptad=MCP-34H:length=104.0:mismatch=0.0:qcovhsp=99.0:qend=104.0:qstart=1.0:ref_name=RS_GCF_008806955.1_protein.faa_NZ_CP031727.1_3526@PF00015_full_PFAM.317.503:scovhsp=55.9:send=109.0:sstart=6.0],c904db5f-0980-43a8-8a1b-5eb4f08d48e8_2@MCPsignal.246.342:5e-09[&&NHX:Sample=rhiztom3:Type=capture:besthit=100.0:bitscore=169.0:capture_class=c__Gammaproteobacteria:capture_domain=d__Bacteria:capture_family=f__Cellvibrionaceae:capture_genus=g__Cellvibrio:capture_order=o__Pseudomonadales:capture_phylum=p__Proteobacteria:capture_species=s__Cellvibrio sp000263355:evalue=1.06e-54:gapopen=0.0:heptad=MCP-34H:length=96.0:mismatch=0.0:qcovhsp=100.0:qend=96.0:qstart=1.0:ref_name=RS_GCF_008806955.1_protein.faa_NZ_CP031727.1_3526@PF00015_full_PFAM.317.503:scovhsp=51.6:send=101.0:sstart=6.0])0:5e-09[&&NHX:Sample_counter=rhizpot3--1||rhiztom3--1:Type_counter=capture--2:besthit_avg=100.0:besthit_max=100.0:besthit_min=100.0:besthit_std=0.0:besthit_sum=200.0:bitscore_avg=177.5:bitscore_max=186.0:bitscore_min=169.0:bitscore_std=12.020815280171307:bitscore_sum=355.0:capture_class_counter=c__Gammaproteobacteria--2:capture_domain_counter=d__Bacteria--2:capture_family_counter=f__Cellvibrionaceae--2:capture_genus_counter=g__Cellvibrio--2:capture_order_counter=o__Pseudomonadales--2:capture_phylum_counter=p__Proteobacteria--2:capture_species_counter=s__Cellvibrio sp000263355--2:evalue_avg=5.3000015650000006e-55:evalue_max=1.06e-54:evalue_min=3.13e-61:evalue_std=7.495329667333179e-55:evalue_sum=1.0600003130000001e-54:gapopen_avg=0.0:gapopen_max=0.0:gapopen_min=0.0:gapopen_std=0.0:gapopen_sum=0.0:gtdb_class_counter=:gtdb_domain_counter=:gtdb_family_counter=:gtdb_genus_counter=:gtdb_order_counter=:gtdb_phylum_counter=:gtdb_species_counter=:heptad_counter=MCP-34H--2:lbd_counter=:length_avg=100.0:length_max=104.0:length_min=96.0:length_std=5.656854249492381:length_sum=200.0:mismatch_avg=0.0:mismatch_max=0.0:mismatch_min=0.0:mismatch_std=0.0:mismatch_sum=0.0:name=N1043975:qcovhsp_avg=99.5:qcovhsp_max=100.0:qcovhsp_min=99.0:qcovhsp_std=0.7071067811865476:qcovhsp_sum=199.0:qend_avg=100.0:qend_max=104.0:qend_min=96.0:qend_std=5.656854249492381:qend_sum=200.0:qstart_avg=1.0:qstart_max=1.0:qstart_min=1.0:qstart_std=0.0:qstart_sum=2.0:ref_name_counter=RS_GCF_008806955.1_protein.faa_NZ_CP031727.1_3526@PF00015_full_PFAM.317.503--2:scovhsp_avg=53.75:scovhsp_max=55.9:scovhsp_min=51.6:scovhsp_std=3.0405591591021524:scovhsp_sum=107.5:send_avg=105.0:send_max=109.0:send_min=101.0:send_std=5.656854249492381:send_sum=210.0:sstart_avg=6.0:sstart_max=6.0:sstart_min=6.0:sstart_std=0.0:sstart_sum=12.0])0:0.00841034[&&NHX:Sample_counter=rhizpot3--1||rhiztom2--1||rhiztom3--1:Type_counter=capture--3:besthit_avg=99.36666666666667:besthit_max=100.0:besthit_min=98.1:besthit_std=1.0969655114602923:besthit_sum=298.1:bitscore_avg=180.0:bitscore_max=186.0:bitscore_min=169.0:bitscore_std=9.539392014169456:bitscore_sum=540.0:capture_class_counter=c__Gammaproteobacteria--3:capture_domain_counter=d__Bacteria--3:capture_family_counter=f__Alteromonadaceae--1||f__Cellvibrionaceae--2:capture_genus_counter=g__Alishewanella--1||g__Cellvibrio--2:capture_order_counter=o__Enterobacterales--1||o__Pseudomonadales--2:capture_phylum_counter=p__Proteobacteria--3:capture_species_counter=s__Alishewanella jeotgali--1||s__Cellvibrio sp000263355--2:evalue_avg=3.533337363333334e-55:evalue_max=1.06e-54:evalue_min=3.13e-61:evalue_std=6.119909363328351e-55:evalue_sum=1.0600012090000002e-54:gapopen_avg=0.0:gapopen_max=0.0:gapopen_min=0.0:gapopen_std=0.0:gapopen_sum=0.0:gtdb_class_counter=:gtdb_domain_counter=:gtdb_family_counter=:gtdb_genus_counter=:gtdb_order_counter=:gtdb_phylum_counter=:gtdb_species_counter=:heptad_counter=MCP-34H--3:lbd_counter=:length_avg=101.33333333333333:length_max=104.0:length_min=96.0:length_std=4.618802153517006:length_sum=304.0:mismatch_avg=0.6666666666666666:mismatch_max=2.0:mismatch_min=0.0:mismatch_std=1.1547005383792517:mismatch_sum=2.0:name=N1043976:qcovhsp_avg=99.33333333333333:qcovhsp_max=100.0:qcovhsp_min=99.0:qcovhsp_std=0.5773502691896257:qcovhsp_sum=298.0:qend_avg=101.33333333333333:qend_max=104.0:qend_min=96.0:qend_std=4.618802153517006:qend_sum=304.0:qstart_avg=1.0:qstart_max=1.0:qstart_min=1.0:qstart_std=0.0:qstart_sum=3.0:ref_name_counter=RS_GCF_008806955.1_protein.faa_NZ_CP031727.1_3526@PF00015_full_PFAM.317.503--3:scovhsp_avg=54.46666666666667:scovhsp_max=55.9:scovhsp_min=51.6:scovhsp_std=2.4826061575153893:scovhsp_sum=163.4:send_avg=106.33333333333333:send_max=109.0:send_min=101.0:send_std=4.618802153517006:send_sum=319.0:sstart_avg=6.0:sstart_max=6.0:sstart_min=6.0:sstart_std=0.0:sstart_sum=18.0],f34b2c5d-8988-4500-af8b-f2568540fa91_5@MCPsignal.369.432:5e-09[&&NHX:Sample=rhiztom3:Type=capture:capture_class=c__Gammaproteobacteria:capture_domain=d__Bacteria:capture_family=f__Cellvibrionaceae:capture_genus=g__Cellvibrio:capture_order=o__Pseudomonadales:capture_phylum=p__Proteobacteria:capture_species=s__Cellvibrio sp000263355:heptad=MCP-34H])0:1.8e-08[&&NHX:Sample_counter=rhizpot3--1||rhiztom2--1||rhiztom3--2:Type_counter=capture--4:besthit_avg=99.36666666666667:besthit_max=100.0:besthit_min=98.1:besthit_std=1.0969655114602923:besthit_sum=298.1:bitscore_avg=180.0:bitscore_max=186.0:bitscore_min=169.0:bitscore_std=9.539392014169456:bitscore_sum=540.0:capture_class_counter=c__Gammaproteobacteria--4:capture_domain_counter=d__Bacteria--4:capture_family_counter=f__Alteromonadaceae--1||f__Cellvibrionaceae--3:capture_genus_counter=g__Alishewanella--1||g__Cellvibrio--3:capture_order_counter=o__Enterobacterales--1||o__Pseudomonadales--3:capture_phylum_counter=p__Proteobacteria--4:capture_species_counter=s__Alishewanella jeotgali--1||s__Cellvibrio sp000263355--3:evalue_avg=3.533337363333334e-55:evalue_max=1.06e-54:evalue_min=3.13e-61:evalue_std=6.119909363328351e-55:evalue_sum=1.0600012090000002e-54:gapopen_avg=0.0:gapopen_max=0.0:gapopen_min=0.0:gapopen_std=0.0:gapopen_sum=0.0:gtdb_class_counter=:gtdb_domain_counter=:gtdb_family_counter=:gtdb_genus_counter=:gtdb_order_counter=:gtdb_phylum_counter=:gtdb_species_counter=:heptad_counter=MCP-34H--4:lbd_counter=:length_avg=101.33333333333333:length_max=104.0:length_min=96.0:length_std=4.618802153517006:length_sum=304.0:mismatch_avg=0.6666666666666666:mismatch_max=2.0:mismatch_min=0.0:mismatch_std=1.1547005383792517:mismatch_sum=2.0:name=N1043978:qcovhsp_avg=99.33333333333333:qcovhsp_max=100.0:qcovhsp_min=99.0:qcovhsp_std=0.5773502691896257:qcovhsp_sum=298.0:qend_avg=101.33333333333333:qend_max=104.0:qend_min=96.0:qend_std=4.618802153517006:qend_sum=304.0:qstart_avg=1.0:qstart_max=1.0:qstart_min=1.0:qstart_std=0.0:qstart_sum=3.0:ref_name_counter=RS_GCF_008806955.1_protein.faa_NZ_CP031727.1_3526@PF00015_full_PFAM.317.503--3:scovhsp_avg=54.46666666666667:scovhsp_max=55.9:scovhsp_min=51.6:scovhsp_std=2.4826061575153893:scovhsp_sum=163.4:send_avg=106.33333333333333:send_max=109.0:send_min=101.0:send_std=4.618802153517006:send_sum=319.0:sstart_avg=6.0:sstart_max=6.0:sstart_min=6.0:sstart_std=0.0:sstart_sum=18.0])0:5e-09[&&NHX:Sample_counter=rhizpot3--1||rhiztom1--4||rhiztom2--5||rhiztom3--7:Type_counter=GTDB--1||capture--17:besthit_avg=94.45:besthit_max=100.0:besthit_min=71.2:besthit_std=11.445479456973393:besthit_sum=566.7:bitscore_avg=183.16666666666666:bitscore_max=203.0:bitscore_min=169.0:bitscore_std=11.496376240653689:bitscore_sum=1099.0:capture_class_counter=c__Alphaproteobacteria--1||c__Gammaproteobacteria--16:capture_domain_counter=d__Bacteria--17:capture_family_counter=f__Alteromonadaceae--1||f__Cellvibrionaceae--15||f__Xanthobacteraceae--1:capture_genus_counter=g__Alishewanella--1||g__Cellvibrio--15||g__Pseudorhodoplanes--1:capture_order_counter=o__Enterobacterales--1||o__Pseudomonadales--15||o__Rhizobiales--1:capture_phylum_counter=p__Proteobacteria--17:capture_species_counter=s__Alishewanella jeotgali--1||s__Cellvibrio sp000263355--15||s__Pseudorhodoplanes sp019187085--1:evalue_avg=1.7750936816668617e-55:evalue_max=1.06e-54:evalue_min=1.17e-67:evalue_std=4.3233474863912665e-55:evalue_sum=1.065056209000117e-54:gapopen_avg=0.0:gapopen_max=0.0:gapopen_min=0.0:gapopen_std=0.0:gapopen_sum=0.0:gtdb_class_counter=c__Gammaproteobacteria--1:gtdb_domain_counter=d__Bacteria--1:gtdb_family_counter=f__Cellvibrionaceae--1:gtdb_genus_counter=g__Cellvibrio--1:gtdb_order_counter=o__Pseudomonadales--1:gtdb_phylum_counter=p__Proteobacteria--1:gtdb_species_counter=s__Cellvibrio sp000263355--1:heptad_counter=MCP-34H--18:lbd_counter=4HB_MCP_1--1:lca_tree=s__Cellvibrio sp000263355:length_avg=111.0:length_max=146.0:length_min=96.0:length_std=18.24280680158621:length_sum=666.0:mismatch_avg=7.833333333333333:mismatch_max=42.0:mismatch_min=0.0:mismatch_std=16.785906787143393:mismatch_sum=47.0:name=N1043979:qcovhsp_avg=98.96666666666665:qcovhsp_max=100.0:qcovhsp_min=95.8:qcovhsp_std=1.6268579122549915:qcovhsp_sum=593.8:qend_avg=111.0:qend_max=146.0:qend_min=96.0:qend_std=18.24280680158621:qend_sum=666.0:qstart_avg=1.0:qstart_max=1.0:qstart_min=1.0:qstart_std=0.0:qstart_sum=6.0:ref_name_counter=RS_GCF_000764185.1_protein.faa_NZ_JQEC01000039.1_26@PF00015_full_PFAM.331.505--1||RS_GCF_008806955.1_protein.faa_NZ_CP031727.1_3526@PF00015_full_PFAM.317.503--5:scovhsp_avg=60.56666666666666:scovhsp_max=83.9:scovhsp_min=51.6:scovhsp_std=11.90960396766688:scovhsp_sum=363.4:send_avg=115.83333333333333:send_max=150.0:send_min=101.0:send_std=17.859637920928485:send_sum=695.0:sstart_avg=5.833333333333333:sstart_max=6.0:sstart_min=5.0:sstart_std=0.408248290463863:sstart_sum=35.0])0:5e-09[&&NHX:Sample_counter=rhizpot3--1||rhiztom1--4||rhiztom2--6||rhiztom3--7:Type_counter=GTDB--1||capture--18:besthit_avg=95.24285714285715:besthit_max=100.0:besthit_min=71.2:besthit_std=10.656743896528173:besthit_sum=666.7:bitscore_avg=187.14285714285714:bitscore_max=211.0:bitscore_min=169.0:bitscore_std=14.85966095876766:bitscore_sum=1310.0:capture_class_counter=c__Alphaproteobacteria--1||c__Gammaproteobacteria--17:capture_domain_counter=d__Bacteria--18:capture_family_counter=f__Alteromonadaceae--1||f__Cellvibrionaceae--16||f__Xanthobacteraceae--1:capture_genus_counter=g__Alishewanella--1||g__Cellvibrio--16||g__Pseudorhodoplanes--1:capture_order_counter=o__Enterobacterales--1||o__Pseudomonadales--16||o__Rhizobiales--1:capture_phylum_counter=p__Proteobacteria--18:capture_species_counter=s__Alishewanella jeotgali--1||s__Cellvibrio sp000263355--16||s__Pseudorhodoplanes sp019187085--1:evalue_avg=1.5215088700001673e-55:evalue_max=1.06e-54:evalue_min=4.83e-71:evalue_std=4.003279660107152e-55:evalue_sum=1.0650562090001172e-54:gapopen_avg=0.0:gapopen_max=0.0:gapopen_min=0.0:gapopen_std=0.0:gapopen_sum=0.0:gtdb_class_counter=c__Gammaproteobacteria--1:gtdb_domain_counter=d__Bacteria--1:gtdb_family_counter=f__Cellvibrionaceae--1:gtdb_genus_counter=g__Cellvibrio--1:gtdb_order_counter=o__Pseudomonadales--1:gtdb_phylum_counter=p__Proteobacteria--1:gtdb_species_counter=s__Cellvibrio sp000263355--1:heptad_counter=MCP-34H--19:lbd_counter=4HB_MCP_1--1:lca_tree=s__Cellvibrio sp000263355:length_avg=112.0:length_max=146.0:length_min=96.0:length_std=16.862186493255653:length_sum=784.0:mismatch_avg=6.714285714285714:mismatch_max=42.0:mismatch_min=0.0:mismatch_std=15.606775085565516:mismatch_sum=47.0:name=N1043980:qcovhsp_avg=99.11428571428571:qcovhsp_max=100.0:qcovhsp_min=95.8:qcovhsp_std=1.535609077237837:qcovhsp_sum=693.8:qend_avg=112.0:qend_max=146.0:qend_min=96.0:qend_std=16.862186493255653:qend_sum=784.0:qstart_avg=1.0:qstart_max=1.0:qstart_min=1.0:qstart_std=0.0:qstart_sum=7.0:ref_name_counter=RS_GCF_000764185.1_protein.faa_NZ_JQEC01000039.1_26@PF00015_full_PFAM.331.505--1||RS_GCF_008806955.1_protein.faa_NZ_CP031727.1_3526@PF00015_full_PFAM.317.503--6:scovhsp_avg=60.97142857142857:scovhsp_max=83.9:scovhsp_min=51.6:scovhsp_std=10.92454641098267:scovhsp_sum=426.79999999999995:send_avg=116.85714285714286:send_max=150.0:send_min=101.0:send_std=16.52703413026237:send_sum=818.0:sstart_avg=5.857142857142857:sstart_max=6.0:sstart_min=5.0:sstart_std=0.37796447300922725:sstart_sum=41.0],(060665b2-bd32-463d-ac17-dc4fd2247a18_6@MCPsignal.90.222:0.0244578[&&NHX:Sample=rhiztom1:Type=capture:capture_class=c__Gammaproteobacteria:capture_domain=d__Bacteria:capture_family=f__Cellvibrionaceae:capture_genus=g__Cellvibrio:capture_order=o__Pseudomonadales:capture_phylum=p__Proteobacteria:capture_species=s__Cellvibrio sp000263355:heptad=MCP-34H],908c5a3d-aa38-4bb5-94e1-20a7f6895c79_2@MCPsignal.166.306:0.011038[&&NHX:Sample=rhiztom3:Type=capture:capture_class=c__Gammaproteobacteria:capture_domain=d__Bacteria:capture_family=f__Cellvibrionaceae:capture_genus=g__Cellvibrio:capture_order=o__Pseudomonadales:capture_phylum=p__Proteobacteria:capture_species=s__Cellvibrio sp000263355:heptad=MCP-34H])0:5e-09[&&NHX:Sample_counter=rhiztom1--1||rhiztom3--1:Type_counter=capture--2:capture_class_counter=c__Gammaproteobacteria--2:capture_domain_counter=d__Bacteria--2:capture_family_counter=f__Cellvibrionaceae--2:capture_genus_counter=g__Cellvibrio--2:capture_order_counter=o__Pseudomonadales--2:capture_phylum_counter=p__Proteobacteria--2:capture_species_counter=s__Cellvibrio sp000263355--2:gtdb_class_counter=:gtdb_domain_counter=:gtdb_family_counter=:gtdb_genus_counter=:gtdb_order_counter=:gtdb_phylum_counter=:gtdb_species_counter=:heptad_counter=MCP-34H--2:lbd_counter=:name=N1043983:ref_name_counter=])0.882:0.0189282[&&NHX:Sample_counter=rhizpot3--1||rhiztom1--5||rhiztom2--6||rhiztom3--8:Type_counter=GTDB--1||capture--20:besthit_avg=95.24285714285715:besthit_max=100.0:besthit_min=71.2:besthit_std=10.656743896528173:besthit_sum=666.7:bitscore_avg=187.14285714285714:bitscore_max=211.0:bitscore_min=169.0:bitscore_std=14.85966095876766:bitscore_sum=1310.0:capture_class_counter=c__Alphaproteobacteria--1||c__Gammaproteobacteria--19:capture_domain_counter=d__Bacteria--20:capture_family_counter=f__Alteromonadaceae--1||f__Cellvibrionaceae--18||f__Xanthobacteraceae--1:capture_genus_counter=g__Alishewanella--1||g__Cellvibrio--18||g__Pseudorhodoplanes--1:capture_order_counter=o__Enterobacterales--1||o__Pseudomonadales--18||o__Rhizobiales--1:capture_phylum_counter=p__Proteobacteria--20:capture_species_counter=s__Alishewanella jeotgali--1||s__Cellvibrio sp000263355--18||s__Pseudorhodoplanes sp019187085--1:evalue_avg=1.5215088700001673e-55:evalue_max=1.06e-54:evalue_min=4.83e-71:evalue_std=4.003279660107152e-55:evalue_sum=1.0650562090001172e-54:gapopen_avg=0.0:gapopen_max=0.0:gapopen_min=0.0:gapopen_std=0.0:gapopen_sum=0.0:gtdb_class_counter=c__Gammaproteobacteria--1:gtdb_domain_counter=d__Bacteria--1:gtdb_family_counter=f__Cellvibrionaceae--1:gtdb_genus_counter=g__Cellvibrio--1:gtdb_order_counter=o__Pseudomonadales--1:gtdb_phylum_counter=p__Proteobacteria--1:gtdb_species_counter=s__Cellvibrio sp000263355--1:heptad_counter=MCP-34H--21:lbd_counter=4HB_MCP_1--1:lca_tree=s__Cellvibrio sp000263355:length_avg=112.0:length_max=146.0:length_min=96.0:length_std=16.862186493255653:length_sum=784.0:mismatch_avg=6.714285714285714:mismatch_max=42.0:mismatch_min=0.0:mismatch_std=15.606775085565516:mismatch_sum=47.0:name=N1043984:qcovhsp_avg=99.11428571428571:qcovhsp_max=100.0:qcovhsp_min=95.8:qcovhsp_std=1.535609077237837:qcovhsp_sum=693.8:qend_avg=112.0:qend_max=146.0:qend_min=96.0:qend_std=16.862186493255653:qend_sum=784.0:qstart_avg=1.0:qstart_max=1.0:qstart_min=1.0:qstart_std=0.0:qstart_sum=7.0:ref_name_counter=RS_GCF_000764185.1_protein.faa_NZ_JQEC01000039.1_26@PF00015_full_PFAM.331.505--1||RS_GCF_008806955.1_protein.faa_NZ_CP031727.1_3526@PF00015_full_PFAM.317.503--6:scovhsp_avg=60.97142857142857:scovhsp_max=83.9:scovhsp_min=51.6:scovhsp_std=10.92454641098267:scovhsp_sum=426.79999999999995:send_avg=116.85714285714286:send_max=150.0:send_min=101.0:send_std=16.52703413026237:send_sum=818.0:sstart_avg=5.857142857142857:sstart_max=6.0:sstart_min=5.0:sstart_std=0.37796447300922725:sstart_sum=41.0],RS_GCF_002007605.1_protein.faa_NZ_CP019799.1_1915@PF00015_full_PFAM.315.517:0.0467421[&&NHX:Type=GTDB:gtdb_class=c__Gammaproteobacteria:gtdb_domain=d__Bacteria:gtdb_family=f__Cellvibrionaceae:gtdb_genus=g__Cellvibrio:gtdb_order=o__Pseudomonadales:gtdb_phylum=p__Proteobacteria:gtdb_species=s__Cellvibrio sp002007605:heptad=MCP-34H:species=d__Bacteria_p__Proteobacteria_c__Gammaproteobacteria_o__Pseudomonadales_f__Cellvibrionaceae_g__Cellvibrio_s__Cellvibrio sp002007605])0.913:0.034637[&&NHX:Sample_counter=rhizpot3--1||rhiztom1--5||rhiztom2--6||rhiztom3--8:Type_counter=GTDB--2||capture--20:besthit_avg=95.24285714285715:besthit_max=100.0:besthit_min=71.2:besthit_std=10.656743896528171:besthit_sum=666.7:bitscore_avg=187.14285714285714:bitscore_max=211.0:bitscore_min=169.0:bitscore_std=14.859660958767659:bitscore_sum=1310.0:capture_class_counter=c__Alphaproteobacteria--1||c__Gammaproteobacteria--19:capture_domain_counter=d__Bacteria--20:capture_family_counter=f__Alteromonadaceae--1||f__Cellvibrionaceae--18||f__Xanthobacteraceae--1:capture_genus_counter=g__Alishewanella--1||g__Cellvibrio--18||g__Pseudorhodoplanes--1:capture_order_counter=o__Enterobacterales--1||o__Pseudomonadales--18||o__Rhizobiales--1:capture_phylum_counter=p__Proteobacteria--20:capture_species_counter=s__Alishewanella jeotgali--1||s__Cellvibrio sp000263355--18||s__Pseudorhodoplanes sp019187085--1:evalue_avg=1.5215088700001673e-55:evalue_max=1.06e-54:evalue_min=4.83e-71:evalue_std=4.003279660107152e-55:evalue_sum=1.0650562090001172e-54:gapopen_avg=0.0:gapopen_max=0.0:gapopen_min=0.0:gapopen_std=0.0:gapopen_sum=0.0:gtdb_class_counter=c__Gammaproteobacteria--2:gtdb_domain_counter=d__Bacteria--2:gtdb_family_counter=f__Cellvibrionaceae--2:gtdb_genus_counter=g__Cellvibrio--2:gtdb_order_counter=o__Pseudomonadales--2:gtdb_phylum_counter=p__Proteobacteria--2:gtdb_species_counter=s__Cellvibrio sp000263355--1||s__Cellvibrio sp002007605--1:heptad_counter=MCP-34H--22:lbd_counter=4HB_MCP_1--1:lca_tree=g__Cellvibrio:length_avg=112.0:length_max=146.0:length_min=96.0:length_std=16.862186493255653:length_sum=784.0:mismatch_avg=6.714285714285714:mismatch_max=42.0:mismatch_min=0.0:mismatch_std=15.606775085565518:mismatch_sum=47.0:name=N1043986:qcovhsp_avg=99.11428571428571:qcovhsp_max=100.0:qcovhsp_min=95.8:qcovhsp_std=1.535609077237837:qcovhsp_sum=693.8:qend_avg=112.0:qend_max=146.0:qend_min=96.0:qend_std=16.862186493255653:qend_sum=784.0:qstart_avg=1.0:qstart_max=1.0:qstart_min=1.0:qstart_std=0.0:qstart_sum=7.0:ref_name_counter=RS_GCF_000764185.1_protein.faa_NZ_JQEC01000039.1_26@PF00015_full_PFAM.331.505--1||RS_GCF_008806955.1_protein.faa_NZ_CP031727.1_3526@PF00015_full_PFAM.317.503--6:scovhsp_avg=60.97142857142857:scovhsp_max=83.9:scovhsp_min=51.6:scovhsp_std=10.92454641098267:scovhsp_sum=426.79999999999995:send_avg=116.85714285714286:send_max=150.0:send_min=101.0:send_std=16.527034130262365:send_sum=818.0:sstart_avg=5.857142857142857:sstart_max=6.0:sstart_min=5.0:sstart_std=0.37796447300922725:sstart_sum=41.0],(3bf84558-71d0-4bd4-95c1-623382dd6379_1@MCPsignal.242.293:0.0851375[&&NHX:Sample=rhiztom2:Type=capture:capture_class=c__Gammaproteobacteria:capture_domain=d__Bacteria:capture_family=f__Oleiphilaceae:capture_genus=g__Marinobacter:capture_order=o__Pseudomonadales:capture_phylum=p__Proteobacteria:capture_species=s__Marinobacter sp900188435:heptad=MCP-34H],((cc03b0e5-ac15-4970-b96b-6fc7d59f66f3_6@MCPsignal.266.322:0.0272336[&&NHX:Sample=rhiztom3:Type=capture:capture_class=c__Leptospirae:capture_domain=d__Bacteria:capture_family=f__Leptospiraceae:capture_genus=g__Leptospira_B:capture_order=o__Leptospirales:capture_phylum=p__Spirochaetota:capture_species=s__Leptospira_B licerasiae:heptad=MCP-34H],(((GB_GCA_003524365.1_protein.faa_DQHS01000095.1_2@PF00015_full_PFAM.312.526:0.0654868[&&NHX:Type=GTDB:gtdb_class=c__Gammaproteobacteria:gtdb_domain=d__Bacteria:gtdb_family=f__Cellvibrionaceae:gtdb_genus=g__Cellvibrio:gtdb_order=o__Pseudomonadales:gtdb_phylum=p__Proteobacteria:gtdb_species=s__Cellvibrio sp003524365:heptad=MCP-34H:species=d__Bacteria_p__Proteobacteria_c__Gammaproteobacteria_o__Pseudomonadales_f__Cellvibrionaceae_g__Cellvibrio_s__Cellvibrio sp003524365],(99bc2397-3d1a-46a0-8137-8a5e992a59e7_5@MCPsignal.24.179:0.00455926[&&NHX:Sample=rhiztom1:Type=capture:capture_class=c__Clostridia:capture_domain=d__Bacteria:capture_family=f__Lachnospiraceae:capture_genus=g__UBA7050:capture_order=o__Lachnospirales:capture_phylum=p__Firmicutes_A:capture_species=s__UBA7050 sp003979345:heptad=MCP-34H],((fab6b158-10c9-414f-92cc-c3378efc9ad3_6@MCPsignal.150.234:5e-09[&&NHX:Sample=rhiztom1:Type=capture:capture_class=c__Clostridia:capture_domain=d__Bacteria:capture_family=f__Clostridiaceae:capture_genus=g__Clostridium_AR:capture_order=o__Clostridiales:capture_phylum=p__Firmicutes_A:capture_species=s__Clostridium_AR sp004015185:heptad=MCP-34H],(ae1d1d6c-20b3-464b-b224-91851d6c2d48_4@MCPsignal.176.260:5e-09[&&NHX:Sample=rhiztom2:Type=capture:capture_class=c__Clostridia:capture_domain=d__Bacteria:capture_family=f__Clostridiaceae:capture_genus=g__Clostridium_AR:capture_order=o__Clostridiales:capture_phylum=p__Firmicutes_A:capture_species=s__Clostridium_AR sp004015185:heptad=MCP-34H],ff394f69-dc8d-4f42-87a2-a01fda42f273_1@MCPsignal.220.359:5e-09[&&NHX:Sample=rhiztom3:Type=capture:besthit=97.0:bitscore=154.0:capture_class=c__Clostridia:capture_domain=d__Bacteria:capture_family=f__Clostridiaceae:capture_genus=g__Clostridium_AR:capture_order=o__Clostridiales:capture_phylum=p__Firmicutes_A:capture_species=s__Clostridium_AR sp004015185:evalue=6.22e-48:gapopen=0.0:heptad=MCP-34H:length=135.0:mismatch=4.0:qcovhsp=97.1:qend=135.0:qstart=1.0:ref_name=RS_GCF_004363885.1_protein.faa_NZ_SNZQ01000008.1_30@PF00015_full_PFAM.314.508:scovhsp=69.6:send=143.0:sstart=9.0])0:5e-09[&&NHX:Sample_counter=rhiztom2--1||rhiztom3--1:Type_counter=capture--2:besthit_avg=97.0:besthit_max=97.0:besthit_min=97.0:besthit_std=0:besthit_sum=97.0:bitscore_avg=154.0:bitscore_max=154.0:bitscore_min=154.0:bitscore_std=0:bitscore_sum=154.0:capture_class_counter=c__Clostridia--2:capture_domain_counter=d__Bacteria--2:capture_family_counter=f__Clostridiaceae--2:capture_genus_counter=g__Clostridium_AR--2:capture_order_counter=o__Clostridiales--2:capture_phylum_counter=p__Firmicutes_A--2:capture_species_counter=s__Clostridium_AR sp004015185--2:evalue_avg=6.22e-48:evalue_max=6.22e-48:evalue_min=6.22e-48:evalue_std=0:evalue_sum=6.22e-48:gapopen_avg=0.0:gapopen_max=0.0:gapopen_min=0.0:gapopen_std=0:gapopen_sum=0.0:gtdb_class_counter=:gtdb_domain_counter=:gtdb_family_counter=:gtdb_genus_counter=:gtdb_order_counter=:gtdb_phylum_counter=:gtdb_species_counter=:heptad_counter=MCP-34H--2:lbd_counter=:length_avg=135.0:length_max=135.0:length_min=135.0:length_std=0:length_sum=135.0:mismatch_avg=4.0:mismatch_max=4.0:mismatch_min=4.0:mismatch_std=0:mismatch_sum=4.0:name=N1043994:qcovhsp_avg=97.1:qcovhsp_max=97.1:qcovhsp_min=97.1:qcovhsp_std=0:qcovhsp_sum=97.1:qend_avg=135.0:qend_max=135.0:qend_min=135.0:qend_std=0:qend_sum=135.0:qstart_avg=1.0:qstart_max=1.0:qstart_min=1.0:qstart_std=0:qstart_sum=1.0:ref_name_counter=RS_GCF_004363885.1_protein.faa_NZ_SNZQ01000008.1_30@PF00015_full_PFAM.314.508--1:scovhsp_avg=69.6:scovhsp_max=69.6:scovhsp_min=69.6:scovhsp_std=0:scovhsp_sum=69.6:send_avg=143.0:send_max=143.0:send_min=143.0:send_std=0:send_sum=143.0:sstart_avg=9.0:sstart_max=9.0:sstart_min=9.0:sstart_std=0:sstart_sum=9.0])0.941:0.0259114[&&NHX:Sample_counter=rhiztom1--1||rhiztom2--1||rhiztom3--1:Type_counter=capture--3:besthit_avg=97.0:besthit_max=97.0:besthit_min=97.0:besthit_std=0:besthit_sum=97.0:bitscore_avg=154.0:bitscore_max=154.0:bitscore_min=154.0:bitscore_std=0:bitscore_sum=154.0:capture_class_counter=c__Clostridia--3:capture_domain_counter=d__Bacteria--3:capture_family_counter=f__Clostridiaceae--3:capture_genus_counter=g__Clostridium_AR--3:capture_order_counter=o__Clostridiales--3:capture_phylum_counter=p__Firmicutes_A--3:capture_species_counter=s__Clostridium_AR sp004015185--3:evalue_avg=6.22e-48:evalue_max=6.22e-48:evalue_min=6.22e-48:evalue_std=0:evalue_sum=6.22e-48:gapopen_avg=0.0:gapopen_max=0.0:gapopen_min=0.0:gapopen_std=0:gapopen_sum=0.0:gtdb_class_counter=:gtdb_domain_counter=:gtdb_family_counter=:gtdb_genus_counter=:gtdb_order_counter=:gtdb_phylum_counter=:gtdb_species_counter=:heptad_counter=MCP-34H--3:lbd_counter=:length_avg=135.0:length_max=135.0:length_min=135.0:length_std=0:length_sum=135.0:mismatch_avg=4.0:mismatch_max=4.0:mismatch_min=4.0:mismatch_std=0:mismatch_sum=4.0:name=N1043995:qcovhsp_avg=97.1:qcovhsp_max=97.1:qcovhsp_min=97.1:qcovhsp_std=0:qcovhsp_sum=97.1:qend_avg=135.0:qend_max=135.0:qend_min=135.0:qend_std=0:qend_sum=135.0:qstart_avg=1.0:qstart_max=1.0:qstart_min=1.0:qstart_std=0:qstart_sum=1.0:ref_name_counter=RS_GCF_004363885.1_protein.faa_NZ_SNZQ01000008.1_30@PF00015_full_PFAM.314.508--1:scovhsp_avg=69.6:scovhsp_max=69.6:scovhsp_min=69.6:scovhsp_std=0:scovhsp_sum=69.6:send_avg=143.0:send_max=143.0:send_min=143.0:send_std=0:send_sum=143.0:sstart_avg=9.0:sstart_max=9.0:sstart_min=9.0:sstart_std=0:sstart_sum=9.0],(((GB_GCA_003056245.1_protein.faa_MVDH01000001.1_107@PF00015_full_PFAM.316.510:0.00985545[&&NHX:Type=GTDB:gtdb_class=c__Gammaproteobacteria:gtdb_domain=d__Bacteria:gtdb_family=f__Cellvibrionaceae:gtdb_genus=g__Cellvibrio:gtdb_order=o__Pseudomonadales:gtdb_phylum=p__Proteobacteria:gtdb_species=s__Cellvibrio sp003056245:heptad=MCP-34H:species=d__Bacteria_p__Proteobacteria_c__Gammaproteobacteria_o__Pseudomonadales_f__Cellvibrionaceae_g__Cellvibrio_s__Cellvibrio sp003056245],(RS_GCF_000766945.1_protein.faa_NZ_KN266212.1_137@PF00015_full_PFAM.318.497:5e-09[&&NHX:Type=GTDB:gtdb_class=c__Gammaproteobacteria:gtdb_domain=d__Bacteria:gtdb_family=f__Cellvibrionaceae:gtdb_genus=g__Cellvibrio:gtdb_order=o__Pseudomonadales:gtdb_phylum=p__Proteobacteria:gtdb_species=s__Cellvibrio mixtus_A:heptad=MCP-34H:species=d__Bacteria_p__Proteobacteria_c__Gammaproteobacteria_o__Pseudomonadales_f__Cellvibrionaceae_g__Cellvibrio_s__Cellvibrio mixtus_A],RS_GCF_008806975.1_protein.faa_NZ_CP031728.1_4321@PF00015_full_PFAM.314.530:0.0282884[&&NHX:Type=GTDB:gtdb_class=c__Gammaproteobacteria:gtdb_domain=d__Bacteria:gtdb_family=f__Cellvibrionaceae:gtdb_genus=g__Cellvibrio:gtdb_order=o__Pseudomonadales:gtdb_phylum=p__Proteobacteria:gtdb_species=s__Cellvibrio sp008806975:heptad=MCP-34H:species=d__Bacteria_p__Proteobacteria_c__Gammaproteobacteria_o__Pseudomonadales_f__Cellvibrionaceae_g__Cellvibrio_s__Cellvibrio sp008806975])0.769:0.014381[&&NHX:Sample_counter=:Type_counter=GTDB--2:capture_class_counter=:capture_domain_counter=:capture_family_counter=:capture_genus_counter=:capture_order_counter=:capture_phylum_counter=:capture_species_counter=:evoltype=D:gtdb_class_counter=c__Gammaproteobacteria--2:gtdb_domain_counter=d__Bacteria--2:gtdb_family_counter=f__Cellvibrionaceae--2:gtdb_genus_counter=g__Cellvibrio--2:gtdb_order_counter=o__Pseudomonadales--2:gtdb_phylum_counter=p__Proteobacteria--2:gtdb_species_counter=s__Cellvibrio mixtus_A--1||s__Cellvibrio sp008806975--1:heptad_counter=MCP-34H--2:lbd_counter=:lca=d__Bacteria:lca_tree=g__Cellvibrio:name=N1043999:ref_name_counter=])0.936:0.0228435[&&NHX:Sample_counter=:Type_counter=GTDB--3:capture_class_counter=:capture_domain_counter=:capture_family_counter=:capture_genus_counter=:capture_order_counter=:capture_phylum_counter=:capture_species_counter=:evoltype=D:gtdb_class_counter=c__Gammaproteobacteria--3:gtdb_domain_counter=d__Bacteria--3:gtdb_family_counter=f__Cellvibrionaceae--3:gtdb_genus_counter=g__Cellvibrio--3:gtdb_order_counter=o__Pseudomonadales--3:gtdb_phylum_counter=p__Proteobacteria--3:gtdb_species_counter=s__Cellvibrio mixtus_A--1||s__Cellvibrio sp003056245--1||s__Cellvibrio sp008806975--1:heptad_counter=MCP-34H--3:lbd_counter=:lca=d__Bacteria:lca_tree=g__Cellvibrio:name=N1044000:ref_name_counter=],GB_GCA_002483365.1_protein.faa_DLHT01000005.1_288@PF00015_full_PFAM.316.497:5e-09[&&NHX:Type=GTDB:gtdb_class=c__Gammaproteobacteria:gtdb_domain=d__Bacteria:gtdb_family=f__Cellvibrionaceae:gtdb_genus=g__Cellvibrio:gtdb_order=o__Pseudomonadales:gtdb_phylum=p__Proteobacteria:gtdb_species=s__Cellvibrio sp002483365:heptad=MCP-34H:species=d__Bacteria_p__Proteobacteria_c__Gammaproteobacteria_o__Pseudomonadales_f__Cellvibrionaceae_g__Cellvibrio_s__Cellvibrio sp002483365])0.407:0.0071958[&&NHX:Sample_counter=:Type_counter=GTDB--4:capture_class_counter=:capture_domain_counter=:capture_family_counter=:capture_genus_counter=:capture_order_counter=:capture_phylum_counter=:capture_species_counter=:evoltype=D:gtdb_class_counter=c__Gammaproteobacteria--4:gtdb_domain_counter=d__Bacteria--4:gtdb_family_counter=f__Cellvibrionaceae--4:gtdb_genus_counter=g__Cellvibrio--4:gtdb_order_counter=o__Pseudomonadales--4:gtdb_phylum_counter=p__Proteobacteria--4:gtdb_species_counter=s__Cellvibrio mixtus_A--1||s__Cellvibrio sp002483365--1||s__Cellvibrio sp003056245--1||s__Cellvibrio sp008806975--1:heptad_counter=MCP-34H--4:lbd_counter=:lca=d__Bacteria:lca_tree=g__Cellvibrio:name=N1044002:ref_name_counter=],RS_GCF_001183545.1_protein.faa_NZ_KQ236688.1_2125@PF00015_full_PFAM.316.492:5e-09[&&NHX:Type=GTDB:gtdb_class=c__Gammaproteobacteria:gtdb_domain=d__Bacteria:gtdb_family=f__Cellvibrionaceae:gtdb_genus=g__Cellvibrio:gtdb_order=o__Pseudomonadales:gtdb_phylum=p__Proteobacteria:gtdb_species=s__Cellvibrio sp001183545:heptad=MCP-34H:species=d__Bacteria_p__Proteobacteria_c__Gammaproteobacteria_o__Pseudomonadales_f__Cellvibrionaceae_g__Cellvibrio_s__Cellvibrio sp001183545])0.744:0.00618662[&&NHX:Sample_counter=:Type_counter=GTDB--5:capture_class_counter=:capture_domain_counter=:capture_family_counter=:capture_genus_counter=:capture_order_counter=:capture_phylum_counter=:capture_species_counter=:evoltype=D:gtdb_class_counter=c__Gammaproteobacteria--5:gtdb_domain_counter=d__Bacteria--5:gtdb_family_counter=f__Cellvibrionaceae--5:gtdb_genus_counter=g__Cellvibrio--5:gtdb_order_counter=o__Pseudomonadales--5:gtdb_phylum_counter=p__Proteobacteria--5:gtdb_species_counter=s__Cellvibrio mixtus_A--1||s__Cellvibrio sp001183545--1||s__Cellvibrio sp002483365--1||s__Cellvibrio sp003056245--1||s__Cellvibrio sp008806975--1:heptad_counter=MCP-34H--5:lbd_counter=:lca=d__Bacteria:lca_tree=g__Cellvibrio:name=N1044004:ref_name_counter=])0.522:0.0217761[&&NHX:Sample_counter=rhiztom1--1||rhiztom2--1||rhiztom3--1:Type_counter=GTDB--5||capture--3:besthit_avg=97.0:besthit_max=97.0:besthit_min=97.0:besthit_std=0:besthit_sum=97.0:bitscore_avg=154.0:bitscore_max=154.0:bitscore_min=154.0:bitscore_std=0:bitscore_sum=154.0:capture_class_counter=c__Clostridia--3:capture_domain_counter=d__Bacteria--3:capture_family_counter=f__Clostridiaceae--3:capture_genus_counter=g__Clostridium_AR--3:capture_order_counter=o__Clostridiales--3:capture_phylum_counter=p__Firmicutes_A--3:capture_species_counter=s__Clostridium_AR sp004015185--3:evalue_avg=6.22e-48:evalue_max=6.22e-48:evalue_min=6.22e-48:evalue_std=0:evalue_sum=6.22e-48:gapopen_avg=0.0:gapopen_max=0.0:gapopen_min=0.0:gapopen_std=0:gapopen_sum=0.0:gtdb_class_counter=c__Gammaproteobacteria--5:gtdb_domain_counter=d__Bacteria--5:gtdb_family_counter=f__Cellvibrionaceae--5:gtdb_genus_counter=g__Cellvibrio--5:gtdb_order_counter=o__Pseudomonadales--5:gtdb_phylum_counter=p__Proteobacteria--5:gtdb_species_counter=s__Cellvibrio mixtus_A--1||s__Cellvibrio sp001183545--1||s__Cellvibrio sp002483365--1||s__Cellvibrio sp003056245--1||s__Cellvibrio sp008806975--1:heptad_counter=MCP-34H--8:lbd_counter=:lca_tree=g__Cellvibrio:length_avg=135.0:length_max=135.0:length_min=135.0:length_std=0:length_sum=135.0:mismatch_avg=4.0:mismatch_max=4.0:mismatch_min=4.0:mismatch_std=0:mismatch_sum=4.0:name=N1044005:qcovhsp_avg=97.1:qcovhsp_max=97.1:qcovhsp_min=97.1:qcovhsp_std=0:qcovhsp_sum=97.1:qend_avg=135.0:qend_max=135.0:qend_min=135.0:qend_std=0:qend_sum=135.0:qstart_avg=1.0:qstart_max=1.0:qstart_min=1.0:qstart_std=0:qstart_sum=1.0:ref_name_counter=RS_GCF_004363885.1_protein.faa_NZ_SNZQ01000008.1_30@PF00015_full_PFAM.314.508--1:scovhsp_avg=69.6:scovhsp_max=69.6:scovhsp_min=69.6:scovhsp_std=0:scovhsp_sum=69.6:send_avg=143.0:send_max=143.0:send_min=143.0:send_std=0:send_sum=143.0:sstart_avg=9.0:sstart_max=9.0:sstart_min=9.0:sstart_std=0:sstart_sum=9.0])0:5e-09[&&NHX:Sample_counter=rhiztom1--2||rhiztom2--1||rhiztom3--1:Type_counter=GTDB--5||capture--4:besthit_avg=97.0:besthit_max=97.0:besthit_min=97.0:besthit_std=0:besthit_sum=97.0:bitscore_avg=154.0:bitscore_max=154.0:bitscore_min=154.0:bitscore_std=0:bitscore_sum=154.0:capture_class_counter=c__Clostridia--4:capture_domain_counter=d__Bacteria--4:capture_family_counter=f__Clostridiaceae--3||f__Lachnospiraceae--1:capture_genus_counter=g__Clostridium_AR--3||g__UBA7050--1:capture_order_counter=o__Clostridiales--3||o__Lachnospirales--1:capture_phylum_counter=p__Firmicutes_A--4:capture_species_counter=s__Clostridium_AR sp004015185--3||s__UBA7050 sp003979345--1:evalue_avg=6.22e-48:evalue_max=6.22e-48:evalue_min=6.22e-48:evalue_std=0:evalue_sum=6.22e-48:gapopen_avg=0.0:gapopen_max=0.0:gapopen_min=0.0:gapopen_std=0:gapopen_sum=0.0:gtdb_class_counter=c__Gammaproteobacteria--5:gtdb_domain_counter=d__Bacteria--5:gtdb_family_counter=f__Cellvibrionaceae--5:gtdb_genus_counter=g__Cellvibrio--5:gtdb_order_counter=o__Pseudomonadales--5:gtdb_phylum_counter=p__Proteobacteria--5:gtdb_species_counter=s__Cellvibrio mixtus_A--1||s__Cellvibrio sp001183545--1||s__Cellvibrio sp002483365--1||s__Cellvibrio sp003056245--1||s__Cellvibrio sp008806975--1:heptad_counter=MCP-34H--9:lbd_counter=:lca_tree=g__Cellvibrio:length_avg=135.0:length_max=135.0:length_min=135.0:length_std=0:length_sum=135.0:mismatch_avg=4.0:mismatch_max=4.0:mismatch_min=4.0:mismatch_std=0:mismatch_sum=4.0:name=N1044006:qcovhsp_avg=97.1:qcovhsp_max=97.1:qcovhsp_min=97.1:qcovhsp_std=0:qcovhsp_sum=97.1:qend_avg=135.0:qend_max=135.0:qend_min=135.0:qend_std=0:qend_sum=135.0:qstart_avg=1.0:qstart_max=1.0:qstart_min=1.0:qstart_std=0:qstart_sum=1.0:ref_name_counter=RS_GCF_004363885.1_protein.faa_NZ_SNZQ01000008.1_30@PF00015_full_PFAM.314.508--1:scovhsp_avg=69.6:scovhsp_max=69.6:scovhsp_min=69.6:scovhsp_std=0:scovhsp_sum=69.6:send_avg=143.0:send_max=143.0:send_min=143.0:send_std=0:send_sum=143.0:sstart_avg=9.0:sstart_max=9.0:sstart_min=9.0:sstart_std=0:sstart_sum=9.0])0.894:0.015294[&&NHX:Sample_counter=rhiztom1--2||rhiztom2--1||rhiztom3--1:Type_counter=GTDB--6||capture--4:besthit_avg=97.0:besthit_max=97.0:besthit_min=97.0:besthit_std=0:besthit_sum=97.0:bitscore_avg=154.0:bitscore_max=154.0:bitscore_min=154.0:bitscore_std=0:bitscore_sum=154.0:capture_class_counter=c__Clostridia--4:capture_domain_counter=d__Bacteria--4:capture_family_counter=f__Clostridiaceae--3||f__Lachnospiraceae--1:capture_genus_counter=g__Clostridium_AR--3||g__UBA7050--1:capture_order_counter=o__Clostridiales--3||o__Lachnospirales--1:capture_phylum_counter=p__Firmicutes_A--4:capture_species_counter=s__Clostridium_AR sp004015185--3||s__UBA7050 sp003979345--1:evalue_avg=6.22e-48:evalue_max=6.22e-48:evalue_min=6.22e-48:evalue_std=0:evalue_sum=6.22e-48:gapopen_avg=0.0:gapopen_max=0.0:gapopen_min=0.0:gapopen_std=0:gapopen_sum=0.0:gtdb_class_counter=c__Gammaproteobacteria--6:gtdb_domain_counter=d__Bacteria--6:gtdb_family_counter=f__Cellvibrionaceae--6:gtdb_genus_counter=g__Cellvibrio--6:gtdb_order_counter=o__Pseudomonadales--6:gtdb_phylum_counter=p__Proteobacteria--6:gtdb_species_counter=s__Cellvibrio mixtus_A--1||s__Cellvibrio sp001183545--1||s__Cellvibrio sp002483365--1||s__Cellvibrio sp003056245--1||s__Cellvibrio sp003524365--1||s__Cellvibrio sp008806975--1:heptad_counter=MCP-34H--10:lbd_counter=:lca_tree=g__Cellvibrio:length_avg=135.0:length_max=135.0:length_min=135.0:length_std=0:length_sum=135.0:mismatch_avg=4.0:mismatch_max=4.0:mismatch_min=4.0:mismatch_std=0:mismatch_sum=4.0:name=N1044007:qcovhsp_avg=97.1:qcovhsp_max=97.1:qcovhsp_min=97.1:qcovhsp_std=0:qcovhsp_sum=97.1:qend_avg=135.0:qend_max=135.0:qend_min=135.0:qend_std=0:qend_sum=135.0:qstart_avg=1.0:qstart_max=1.0:qstart_min=1.0:qstart_std=0:qstart_sum=1.0:ref_name_counter=RS_GCF_004363885.1_protein.faa_NZ_SNZQ01000008.1_30@PF00015_full_PFAM.314.508--1:scovhsp_avg=69.6:scovhsp_max=69.6:scovhsp_min=69.6:scovhsp_std=0:scovhsp_sum=69.6:send_avg=143.0:send_max=143.0:send_min=143.0:send_std=0:send_sum=143.0:sstart_avg=9.0:sstart_max=9.0:sstart_min=9.0:sstart_std=0:sstart_sum=9.0],(RS_GCF_004363885.1_protein.faa_NZ_SNZQ01000008.1_30@PF00015_full_PFAM.314.508:0.0113787[&&NHX:Type=GTDB:gtdb_class=c__Gammaproteobacteria:gtdb_domain=d__Bacteria:gtdb_family=f__Cellvibrionaceae:gtdb_genus=g__Cellvibrio:gtdb_order=o__Pseudomonadales:gtdb_phylum=p__Proteobacteria:gtdb_species=s__Cellvibrio sp004363885:heptad=MCP-34H:species=d__Bacteria_p__Proteobacteria_c__Gammaproteobacteria_o__Pseudomonadales_f__Cellvibrionaceae_g__Cellvibrio_s__Cellvibrio sp004363885],GB_GCA_002483145.1_protein.faa_DLHJ01000019.1_196@PF00015_full_PFAM.313.516:0.017195[&&NHX:Type=GTDB:gtdb_class=c__Gammaproteobacteria:gtdb_domain=d__Bacteria:gtdb_family=f__Cellvibrionaceae:gtdb_genus=g__Cellvibrio:gtdb_order=o__Pseudomonadales:gtdb_phylum=p__Proteobacteria:gtdb_species=s__Cellvibrio sp002483145:heptad=MCP-34H:species=d__Bacteria_p__Proteobacteria_c__Gammaproteobacteria_o__Pseudomonadales_f__Cellvibrionaceae_g__Cellvibrio_s__Cellvibrio sp002483145])0.831:0.0170916[&&NHX:Sample_counter=:Type_counter=GTDB--2:capture_class_counter=:capture_domain_counter=:capture_family_counter=:capture_genus_counter=:capture_order_counter=:capture_phylum_counter=:capture_species_counter=:evoltype=D:gtdb_class_counter=c__Gammaproteobacteria--2:gtdb_domain_counter=d__Bacteria--2:gtdb_family_counter=f__Cellvibrionaceae--2:gtdb_genus_counter=g__Cellvibrio--2:gtdb_order_counter=o__Pseudomonadales--2:gtdb_phylum_counter=p__Proteobacteria--2:gtdb_species_counter=s__Cellvibrio sp002483145--1||s__Cellvibrio sp004363885--1:heptad_counter=MCP-34H--2:lbd_counter=:lca=d__Bacteria:lca_tree=g__Cellvibrio:name=N1044010:ref_name_counter=])0.767:0.0060742[&&NHX:Sample_counter=rhiztom1--2||rhiztom2--1||rhiztom3--1:Type_counter=GTDB--8||capture--4:besthit_avg=97.0:besthit_max=97.0:besthit_min=97.0:besthit_std=0:besthit_sum=97.0:bitscore_avg=154.0:bitscore_max=154.0:bitscore_min=154.0:bitscore_std=0:bitscore_sum=154.0:capture_class_counter=c__Clostridia--4:capture_domain_counter=d__Bacteria--4:capture_family_counter=f__Clostridiaceae--3||f__Lachnospiraceae--1:capture_genus_counter=g__Clostridium_AR--3||g__UBA7050--1:capture_order_counter=o__Clostridiales--3||o__Lachnospirales--1:capture_phylum_counter=p__Firmicutes_A--4:capture_species_counter=s__Clostridium_AR sp004015185--3||s__UBA7050 sp003979345--1:evalue_avg=6.22e-48:evalue_max=6.22e-48:evalue_min=6.22e-48:evalue_std=0:evalue_sum=6.22e-48:gapopen_avg=0.0:gapopen_max=0.0:gapopen_min=0.0:gapopen_std=0:gapopen_sum=0.0:gtdb_class_counter=c__Gammaproteobacteria--8:gtdb_domain_counter=d__Bacteria--8:gtdb_family_counter=f__Cellvibrionaceae--8:gtdb_genus_counter=g__Cellvibrio--8:gtdb_order_counter=o__Pseudomonadales--8:gtdb_phylum_counter=p__Proteobacteria--8:gtdb_species_counter=s__Cellvibrio mixtus_A--1||s__Cellvibrio sp001183545--1||s__Cellvibrio sp002483145--1||s__Cellvibrio sp002483365--1||s__Cellvibrio sp003056245--1||s__Cellvibrio sp003524365--1||s__Cellvibrio sp004363885--1||s__Cellvibrio sp008806975--1:heptad_counter=MCP-34H--12:lbd_counter=:lca_tree=g__Cellvibrio:length_avg=135.0:length_max=135.0:length_min=135.0:length_std=0:length_sum=135.0:mismatch_avg=4.0:mismatch_max=4.0:mismatch_min=4.0:mismatch_std=0:mismatch_sum=4.0:name=N1044011:qcovhsp_avg=97.1:qcovhsp_max=97.1:qcovhsp_min=97.1:qcovhsp_std=0:qcovhsp_sum=97.1:qend_avg=135.0:qend_max=135.0:qend_min=135.0:qend_std=0:qend_sum=135.0:qstart_avg=1.0:qstart_max=1.0:qstart_min=1.0:qstart_std=0:qstart_sum=1.0:ref_name_counter=RS_GCF_004363885.1_protein.faa_NZ_SNZQ01000008.1_30@PF00015_full_PFAM.314.508--1:scovhsp_avg=69.6:scovhsp_max=69.6:scovhsp_min=69.6:scovhsp_std=0:scovhsp_sum=69.6:send_avg=143.0:send_max=143.0:send_min=143.0:send_std=0:send_sum=143.0:sstart_avg=9.0:sstart_max=9.0:sstart_min=9.0:sstart_std=0:sstart_sum=9.0],(9f293e68-21da-41ba-ad44-17c1e5541209_5@MCPsignal.185.342:0.0350687[&&NHX:Sample=rhizpot1:Type=capture:capture_class=c__Bacilli:capture_domain=d__Bacteria:capture_family=f__NBRC-103111:capture_genus=g__Paenibacillus_E:capture_order=o__Paenibacillales:capture_phylum=p__Firmicutes:capture_species=s__Paenibacillus_E alginolyticus:heptad=MCP-34H],86edd79d-19d6-59e2-b514-4d6a8a4f0ecb_1@MCPsignal.162.301:0.0171259[&&NHX:Sample=rhizpot2:Type=capture:besthit=97.0:bitscore=150.0:capture_class=c__Clostridia:capture_domain=d__Bacteria:capture_family=f__Filifactoraceae:capture_genus=g__Acetoanaerobium:capture_order=o__Peptostreptococcales:capture_phylum=p__Firmicutes_A:capture_species=s__Acetoanaerobium noterae:evalue=1.44e-46:gapopen=0.0:heptad=MCP-34H:length=135.0:mismatch=4.0:qcovhsp=97.1:qend=135.0:qstart=1.0:ref_name=RS_GCF_004363885.1_protein.faa_NZ_SNZQ01000008.1_30@PF00015_full_PFAM.314.508:scovhsp=69.6:send=143.0:sstart=9.0])0:5e-09[&&NHX:Sample_counter=rhizpot1--1||rhizpot2--1:Type_counter=capture--2:besthit_avg=97.0:besthit_max=97.0:besthit_min=97.0:besthit_std=0:besthit_sum=97.0:bitscore_avg=150.0:bitscore_max=150.0:bitscore_min=150.0:bitscore_std=0:bitscore_sum=150.0:capture_class_counter=c__Bacilli--1||c__Clostridia--1:capture_domain_counter=d__Bacteria--2:capture_family_counter=f__Filifactoraceae--1||f__NBRC-103111--1:capture_genus_counter=g__Acetoanaerobium--1||g__Paenibacillus_E--1:capture_order_counter=o__Paenibacillales--1||o__Peptostreptococcales--1:capture_phylum_counter=p__Firmicutes--1||p__Firmicutes_A--1:capture_species_counter=s__Acetoanaerobium noterae--1||s__Paenibacillus_E alginolyticus--1:evalue_avg=1.44e-46:evalue_max=1.44e-46:evalue_min=1.44e-46:evalue_std=0:evalue_sum=1.44e-46:gapopen_avg=0.0:gapopen_max=0.0:gapopen_min=0.0:gapopen_std=0:gapopen_sum=0.0:gtdb_class_counter=:gtdb_domain_counter=:gtdb_family_counter=:gtdb_genus_counter=:gtdb_order_counter=:gtdb_phylum_counter=:gtdb_species_counter=:heptad_counter=MCP-34H--2:lbd_counter=:length_avg=135.0:length_max=135.0:length_min=135.0:length_std=0:length_sum=135.0:mismatch_avg=4.0:mismatch_max=4.0:mismatch_min=4.0:mismatch_std=0:mismatch_sum=4.0:name=N1044014:qcovhsp_avg=97.1:qcovhsp_max=97.1:qcovhsp_min=97.1:qcovhsp_std=0:qcovhsp_sum=97.1:qend_avg=135.0:qend_max=135.0:qend_min=135.0:qend_std=0:qend_sum=135.0:qstart_avg=1.0:qstart_max=1.0:qstart_min=1.0:qstart_std=0:qstart_sum=1.0:ref_name_counter=RS_GCF_004363885.1_protein.faa_NZ_SNZQ01000008.1_30@PF00015_full_PFAM.314.508--1:scovhsp_avg=69.6:scovhsp_max=69.6:scovhsp_min=69.6:scovhsp_std=0:scovhsp_sum=69.6:send_avg=143.0:send_max=143.0:send_min=143.0:send_std=0:send_sum=143.0:sstart_avg=9.0:sstart_max=9.0:sstart_min=9.0:sstart_std=0:sstart_sum=9.0])0.885:0.0174779[&&NHX:Sample_counter=rhizpot1--1||rhizpot2--1||rhiztom1--2||rhiztom2--1||rhiztom3--1:Type_counter=GTDB--8||capture--6:besthit_avg=97.0:besthit_max=97.0:besthit_min=97.0:besthit_std=0.0:besthit_sum=194.0:bitscore_avg=152.0:bitscore_max=154.0:bitscore_min=150.0:bitscore_std=2.8284271247461903:bitscore_sum=304.0:capture_class_counter=c__Bacilli--1||c__Clostridia--5:capture_domain_counter=d__Bacteria--6:capture_family_counter=f__Clostridiaceae--3||f__Filifactoraceae--1||f__Lachnospiraceae--1||f__NBRC-103111--1:capture_genus_counter=g__Acetoanaerobium--1||g__Clostridium_AR--3||g__Paenibacillus_E--1||g__UBA7050--1:capture_order_counter=o__Clostridiales--3||o__Lachnospirales--1||o__Paenibacillales--1||o__Peptostreptococcales--1:capture_phylum_counter=p__Firmicutes--1||p__Firmicutes_A--5:capture_species_counter=s__Acetoanaerobium noterae--1||s__Clostridium_AR sp004015185--3||s__Paenibacillus_E alginolyticus--1||s__UBA7050 sp003979345--1:evalue_avg=7.510999999999999e-47:evalue_max=1.44e-46:evalue_min=6.22e-48:evalue_std=9.742517231188252e-47:evalue_sum=1.5021999999999999e-46:gapopen_avg=0.0:gapopen_max=0.0:gapopen_min=0.0:gapopen_std=0.0:gapopen_sum=0.0:gtdb_class_counter=c__Gammaproteobacteria--8:gtdb_domain_counter=d__Bacteria--8:gtdb_family_counter=f__Cellvibrionaceae--8:gtdb_genus_counter=g__Cellvibrio--8:gtdb_order_counter=o__Pseudomonadales--8:gtdb_phylum_counter=p__Proteobacteria--8:gtdb_species_counter=s__Cellvibrio mixtus_A--1||s__Cellvibrio sp001183545--1||s__Cellvibrio sp002483145--1||s__Cellvibrio sp002483365--1||s__Cellvibrio sp003056245--1||s__Cellvibrio sp003524365--1||s__Cellvibrio sp004363885--1||s__Cellvibrio sp008806975--1:heptad_counter=MCP-34H--14:lbd_counter=:lca_tree=g__Cellvibrio:length_avg=135.0:length_max=135.0:length_min=135.0:length_std=0.0:length_sum=270.0:mismatch_avg=4.0:mismatch_max=4.0:mismatch_min=4.0:mismatch_std=0.0:mismatch_sum=8.0:name=N1044015:qcovhsp_avg=97.1:qcovhsp_max=97.1:qcovhsp_min=97.1:qcovhsp_std=0.0:qcovhsp_sum=194.2:qend_avg=135.0:qend_max=135.0:qend_min=135.0:qend_std=0.0:qend_sum=270.0:qstart_avg=1.0:qstart_max=1.0:qstart_min=1.0:qstart_std=0.0:qstart_sum=2.0:ref_name_counter=RS_GCF_004363885.1_protein.faa_NZ_SNZQ01000008.1_30@PF00015_full_PFAM.314.508--2:scovhsp_avg=69.6:scovhsp_max=69.6:scovhsp_min=69.6:scovhsp_std=0.0:scovhsp_sum=139.2:send_avg=143.0:send_max=143.0:send_min=143.0:send_std=0.0:send_sum=286.0:sstart_avg=9.0:sstart_max=9.0:sstart_min=9.0:sstart_std=0.0:sstart_sum=18.0])0:0.00632451[&&NHX:Sample_counter=rhizpot1--1||rhizpot2--1||rhiztom1--2||rhiztom2--1||rhiztom3--2:Type_counter=GTDB--8||capture--7:besthit_avg=97.0:besthit_max=97.0:besthit_min=97.0:besthit_std=0.0:besthit_sum=194.0:bitscore_avg=152.0:bitscore_max=154.0:bitscore_min=150.0:bitscore_std=2.8284271247461903:bitscore_sum=304.0:capture_class_counter=c__Bacilli--1||c__Clostridia--5||c__Leptospirae--1:capture_domain_counter=d__Bacteria--7:capture_family_counter=f__Clostridiaceae--3||f__Filifactoraceae--1||f__Lachnospiraceae--1||f__Leptospiraceae--1||f__NBRC-103111--1:capture_genus_counter=g__Acetoanaerobium--1||g__Clostridium_AR--3||g__Leptospira_B--1||g__Paenibacillus_E--1||g__UBA7050--1:capture_order_counter=o__Clostridiales--3||o__Lachnospirales--1||o__Leptospirales--1||o__Paenibacillales--1||o__Peptostreptococcales--1:capture_phylum_counter=p__Firmicutes--1||p__Firmicutes_A--5||p__Spirochaetota--1:capture_species_counter=s__Acetoanaerobium noterae--1||s__Clostridium_AR sp004015185--3||s__Leptospira_B licerasiae--1||s__Paenibacillus_E alginolyticus--1||s__UBA7050 sp003979345--1:evalue_avg=7.510999999999999e-47:evalue_max=1.44e-46:evalue_min=6.22e-48:evalue_std=9.742517231188252e-47:evalue_sum=1.5021999999999999e-46:gapopen_avg=0.0:gapopen_max=0.0:gapopen_min=0.0:gapopen_std=0.0:gapopen_sum=0.0:gtdb_class_counter=c__Gammaproteobacteria--8:gtdb_domain_counter=d__Bacteria--8:gtdb_family_counter=f__Cellvibrionaceae--8:gtdb_genus_counter=g__Cellvibrio--8:gtdb_order_counter=o__Pseudomonadales--8:gtdb_phylum_counter=p__Proteobacteria--8:gtdb_species_counter=s__Cellvibrio mixtus_A--1||s__Cellvibrio sp001183545--1||s__Cellvibrio sp002483145--1||s__Cellvibrio sp002483365--1||s__Cellvibrio sp003056245--1||s__Cellvibrio sp003524365--1||s__Cellvibrio sp004363885--1||s__Cellvibrio sp008806975--1:heptad_counter=MCP-34H--15:lbd_counter=:lca_tree=g__Cellvibrio:length_avg=135.0:length_max=135.0:length_min=135.0:length_std=0.0:length_sum=270.0:mismatch_avg=4.0:mismatch_max=4.0:mismatch_min=4.0:mismatch_std=0.0:mismatch_sum=8.0:name=N1044016:qcovhsp_avg=97.1:qcovhsp_max=97.1:qcovhsp_min=97.1:qcovhsp_std=0.0:qcovhsp_sum=194.2:qend_avg=135.0:qend_max=135.0:qend_min=135.0:qend_std=0.0:qend_sum=270.0:qstart_avg=1.0:qstart_max=1.0:qstart_min=1.0:qstart_std=0.0:qstart_sum=2.0:ref_name_counter=RS_GCF_004363885.1_protein.faa_NZ_SNZQ01000008.1_30@PF00015_full_PFAM.314.508--2:scovhsp_avg=69.6:scovhsp_max=69.6:scovhsp_min=69.6:scovhsp_std=0.0:scovhsp_sum=139.2:send_avg=143.0:send_max=143.0:send_min=143.0:send_std=0.0:send_sum=286.0:sstart_avg=9.0:sstart_max=9.0:sstart_min=9.0:sstart_std=0.0:sstart_sum=18.0],e3ed1c90-b7d4-4c09-bab5-788670cda276_4@MCPsignal.418.545:0.105889[&&NHX:Sample=rhizpot1:Type=capture:capture_class=c__Gammaproteobacteria:capture_domain=d__Bacteria:capture_family=f__Vibrionaceae:capture_genus=g__Vibrio:capture_order=o__Enterobacterales:capture_phylum=p__Proteobacteria:capture_species=s__Vibrio sp002342735:heptad=MCP-34H])0.505:0.00112488[&&NHX:Sample_counter=rhizpot1--2||rhizpot2--1||rhiztom1--2||rhiztom2--1||rhiztom3--2:Type_counter=GTDB--8||capture--8:besthit_avg=97.0:besthit_max=97.0:besthit_min=97.0:besthit_std=0.0:besthit_sum=194.0:bitscore_avg=152.0:bitscore_max=154.0:bitscore_min=150.0:bitscore_std=2.8284271247461903:bitscore_sum=304.0:capture_class_counter=c__Bacilli--1||c__Clostridia--5||c__Gammaproteobacteria--1||c__Leptospirae--1:capture_domain_counter=d__Bacteria--8:capture_family_counter=f__Clostridiaceae--3||f__Filifactoraceae--1||f__Lachnospiraceae--1||f__Leptospiraceae--1||f__NBRC-103111--1||f__Vibrionaceae--1:capture_genus_counter=g__Acetoanaerobium--1||g__Clostridium_AR--3||g__Leptospira_B--1||g__Paenibacillus_E--1||g__UBA7050--1||g__Vibrio--1:capture_order_counter=o__Clostridiales--3||o__Enterobacterales--1||o__Lachnospirales--1||o__Leptospirales--1||o__Paenibacillales--1||o__Peptostreptococcales--1:capture_phylum_counter=p__Firmicutes--1||p__Firmicutes_A--5||p__Proteobacteria--1||p__Spirochaetota--1:capture_species_counter=s__Acetoanaerobium noterae--1||s__Clostridium_AR sp004015185--3||s__Leptospira_B licerasiae--1||s__Paenibacillus_E alginolyticus--1||s__UBA7050 sp003979345--1||s__Vibrio sp002342735--1:evalue_avg=7.510999999999999e-47:evalue_max=1.44e-46:evalue_min=6.22e-48:evalue_std=9.742517231188252e-47:evalue_sum=1.5021999999999999e-46:gapopen_avg=0.0:gapopen_max=0.0:gapopen_min=0.0:gapopen_std=0.0:gapopen_sum=0.0:gtdb_class_counter=c__Gammaproteobacteria--8:gtdb_domain_counter=d__Bacteria--8:gtdb_family_counter=f__Cellvibrionaceae--8:gtdb_genus_counter=g__Cellvibrio--8:gtdb_order_counter=o__Pseudomonadales--8:gtdb_phylum_counter=p__Proteobacteria--8:gtdb_species_counter=s__Cellvibrio mixtus_A--1||s__Cellvibrio sp001183545--1||s__Cellvibrio sp002483145--1||s__Cellvibrio sp002483365--1||s__Cellvibrio sp003056245--1||s__Cellvibrio sp003524365--1||s__Cellvibrio sp004363885--1||s__Cellvibrio sp008806975--1:heptad_counter=MCP-34H--16:lbd_counter=:lca_tree=g__Cellvibrio:length_avg=135.0:length_max=135.0:length_min=135.0:length_std=0.0:length_sum=270.0:mismatch_avg=4.0:mismatch_max=4.0:mismatch_min=4.0:mismatch_std=0.0:mismatch_sum=8.0:name=N1044018:qcovhsp_avg=97.1:qcovhsp_max=97.1:qcovhsp_min=97.1:qcovhsp_std=0.0:qcovhsp_sum=194.2:qend_avg=135.0:qend_max=135.0:qend_min=135.0:qend_std=0.0:qend_sum=270.0:qstart_avg=1.0:qstart_max=1.0:qstart_min=1.0:qstart_std=0.0:qstart_sum=2.0:ref_name_counter=RS_GCF_004363885.1_protein.faa_NZ_SNZQ01000008.1_30@PF00015_full_PFAM.314.508--2:scovhsp_avg=69.6:scovhsp_max=69.6:scovhsp_min=69.6:scovhsp_std=0.0:scovhsp_sum=139.2:send_avg=143.0:send_max=143.0:send_min=143.0:send_std=0.0:send_sum=286.0:sstart_avg=9.0:sstart_max=9.0:sstart_min=9.0:sstart_std=0.0:sstart_sum=18.0])0.051:0.000631307[&&NHX:Sample_counter=rhizpot1--2||rhizpot2--1||rhiztom1--2||rhiztom2--2||rhiztom3--2:Type_counter=GTDB--8||capture--9:besthit_avg=97.0:besthit_max=97.0:besthit_min=97.0:besthit_std=0.0:besthit_sum=194.0:bitscore_avg=152.0:bitscore_max=154.0:bitscore_min=150.0:bitscore_std=2.8284271247461903:bitscore_sum=304.0:capture_class_counter=c__Bacilli--1||c__Clostridia--5||c__Gammaproteobacteria--2||c__Leptospirae--1:capture_domain_counter=d__Bacteria--9:capture_family_counter=f__Clostridiaceae--3||f__Filifactoraceae--1||f__Lachnospiraceae--1||f__Leptospiraceae--1||f__NBRC-103111--1||f__Oleiphilaceae--1||f__Vibrionaceae--1:capture_genus_counter=g__Acetoanaerobium--1||g__Clostridium_AR--3||g__Leptospira_B--1||g__Marinobacter--1||g__Paenibacillus_E--1||g__UBA7050--1||g__Vibrio--1:capture_order_counter=o__Clostridiales--3||o__Enterobacterales--1||o__Lachnospirales--1||o__Leptospirales--1||o__Paenibacillales--1||o__Peptostreptococcales--1||o__Pseudomonadales--1:capture_phylum_counter=p__Firmicutes--1||p__Firmicutes_A--5||p__Proteobacteria--2||p__Spirochaetota--1:capture_species_counter=s__Acetoanaerobium noterae--1||s__Clostridium_AR sp004015185--3||s__Leptospira_B licerasiae--1||s__Marinobacter sp900188435--1||s__Paenibacillus_E alginolyticus--1||s__UBA7050 sp003979345--1||s__Vibrio sp002342735--1:evalue_avg=7.510999999999999e-47:evalue_max=1.44e-46:evalue_min=6.22e-48:evalue_std=9.742517231188252e-47:evalue_sum=1.5021999999999999e-46:gapopen_avg=0.0:gapopen_max=0.0:gapopen_min=0.0:gapopen_std=0.0:gapopen_sum=0.0:gtdb_class_counter=c__Gammaproteobacteria--8:gtdb_domain_counter=d__Bacteria--8:gtdb_family_counter=f__Cellvibrionaceae--8:gtdb_genus_counter=g__Cellvibrio--8:gtdb_order_counter=o__Pseudomonadales--8:gtdb_phylum_counter=p__Proteobacteria--8:gtdb_species_counter=s__Cellvibrio mixtus_A--1||s__Cellvibrio sp001183545--1||s__Cellvibrio sp002483145--1||s__Cellvibrio sp002483365--1||s__Cellvibrio sp003056245--1||s__Cellvibrio sp003524365--1||s__Cellvibrio sp004363885--1||s__Cellvibrio sp008806975--1:heptad_counter=MCP-34H--17:lbd_counter=:lca_tree=g__Cellvibrio:length_avg=135.0:length_max=135.0:length_min=135.0:length_std=0.0:length_sum=270.0:mismatch_avg=4.0:mismatch_max=4.0:mismatch_min=4.0:mismatch_std=0.0:mismatch_sum=8.0:name=N1044019:qcovhsp_avg=97.1:qcovhsp_max=97.1:qcovhsp_min=97.1:qcovhsp_std=0.0:qcovhsp_sum=194.2:qend_avg=135.0:qend_max=135.0:qend_min=135.0:qend_std=0.0:qend_sum=270.0:qstart_avg=1.0:qstart_max=1.0:qstart_min=1.0:qstart_std=0.0:qstart_sum=2.0:ref_name_counter=RS_GCF_004363885.1_protein.faa_NZ_SNZQ01000008.1_30@PF00015_full_PFAM.314.508--2:scovhsp_avg=69.6:scovhsp_max=69.6:scovhsp_min=69.6:scovhsp_std=0.0:scovhsp_sum=139.2:send_avg=143.0:send_max=143.0:send_min=143.0:send_std=0.0:send_sum=286.0:sstart_avg=9.0:sstart_max=9.0:sstart_min=9.0:sstart_std=0.0:sstart_sum=18.0])0.894:0.029287[&&NHX:Sample_counter=rhizpot1--2||rhizpot2--1||rhizpot3--1||rhiztom1--7||rhiztom2--8||rhiztom3--10:Type_counter=GTDB--10||capture--29:besthit_avg=95.63333333333334:besthit_max=100.0:besthit_min=71.2:besthit_std=9.261479363471041:besthit_sum=860.7:bitscore_avg=179.33333333333334:bitscore_max=211.0:bitscore_min=150.0:bitscore_std=20.168044030098706:bitscore_sum=1614.0:capture_class_counter=c__Alphaproteobacteria--1||c__Bacilli--1||c__Clostridia--5||c__Gammaproteobacteria--21||c__Leptospirae--1:capture_domain_counter=d__Bacteria--29:capture_family_counter=f__Alteromonadaceae--1||f__Cellvibrionaceae--18||f__Clostridiaceae--3||f__Filifactoraceae--1||f__Lachnospiraceae--1||f__Leptospiraceae--1||f__NBRC-103111--1||f__Oleiphilaceae--1||f__Vibrionaceae--1||f__Xanthobacteraceae--1:capture_genus_counter=g__Acetoanaerobium--1||g__Alishewanella--1||g__Cellvibrio--18||g__Clostridium_AR--3||g__Leptospira_B--1||g__Marinobacter--1||g__Paenibacillus_E--1||g__Pseudorhodoplanes--1||g__UBA7050--1||g__Vibrio--1:capture_order_counter=o__Clostridiales--3||o__Enterobacterales--2||o__Lachnospirales--1||o__Leptospirales--1||o__Paenibacillales--1||o__Peptostreptococcales--1||o__Pseudomonadales--19||o__Rhizobiales--1:capture_phylum_counter=p__Firmicutes--1||p__Firmicutes_A--5||p__Proteobacteria--22||p__Spirochaetota--1:capture_species_counter=s__Acetoanaerobium noterae--1||s__Alishewanella jeotgali--1||s__Cellvibrio sp000263355--18||s__Clostridium_AR sp004015185--3||s__Leptospira_B licerasiae--1||s__Marinobacter sp900188435--1||s__Paenibacillus_E alginolyticus--1||s__Pseudorhodoplanes sp019187085--1||s__UBA7050 sp003979345--1||s__Vibrio sp002342735--1:evalue_avg=1.669111122945069e-47:evalue_max=1.44e-46:evalue_min=4.83e-71:evalue_std=4.778513060217444e-47:evalue_sum=1.502200010650562e-46:gapopen_avg=0.0:gapopen_max=0.0:gapopen_min=0.0:gapopen_std=0.0:gapopen_sum=0.0:gtdb_class_counter=c__Gammaproteobacteria--10:gtdb_domain_counter=d__Bacteria--10:gtdb_family_counter=f__Cellvibrionaceae--10:gtdb_genus_counter=g__Cellvibrio--10:gtdb_order_counter=o__Pseudomonadales--10:gtdb_phylum_counter=p__Proteobacteria--10:gtdb_species_counter=s__Cellvibrio mixtus_A--1||s__Cellvibrio sp000263355--1||s__Cellvibrio sp001183545--1||s__Cellvibrio sp002007605--1||s__Cellvibrio sp002483145--1||s__Cellvibrio sp002483365--1||s__Cellvibrio sp003056245--1||s__Cellvibrio sp003524365--1||s__Cellvibrio sp004363885--1||s__Cellvibrio sp008806975--1:heptad_counter=MCP-34H--39:lbd_counter=4HB_MCP_1--1:lca_tree=g__Cellvibrio:length_avg=117.11111111111111:length_max=146.0:length_min=96.0:length_std=17.77951380412612:length_sum=1054.0:mismatch_avg=6.111111111111111:mismatch_max=42.0:mismatch_min=0.0:mismatch_std=13.568754958031745:mismatch_sum=55.0:name=N1044020:qcovhsp_avg=98.66666666666667:qcovhsp_max=100.0:qcovhsp_min=95.8:qcovhsp_std=1.5992185591719497:qcovhsp_sum=888.0:qend_avg=117.11111111111111:qend_max=146.0:qend_min=96.0:qend_std=17.77951380412612:qend_sum=1054.0:qstart_avg=1.0:qstart_max=1.0:qstart_min=1.0:qstart_std=0.0:qstart_sum=9.0:ref_name_counter=RS_GCF_000764185.1_protein.faa_NZ_JQEC01000039.1_26@PF00015_full_PFAM.331.505--1||RS_GCF_004363885.1_protein.faa_NZ_SNZQ01000008.1_30@PF00015_full_PFAM.314.508--2||RS_GCF_008806955.1_protein.faa_NZ_CP031727.1_3526@PF00015_full_PFAM.317.503--6:scovhsp_avg=62.888888888888886:scovhsp_max=83.9:scovhsp_min=51.6:scovhsp_std=10.197358045646487:scovhsp_sum=566.0:send_avg=122.66666666666667:send_max=150.0:send_min=101.0:send_std=18.377975949489105:send_sum=1104.0:sstart_avg=6.555555555555555:sstart_max=9.0:sstart_min=5.0:sstart_std=1.4240006242195884:sstart_sum=59.0],GB_GCA_002483365.1_protein.faa_DLHT01000005.1_287@PF00015_full_PFAM.317.490:0.0922939[&&NHX:Type=GTDB:gtdb_class=c__Gammaproteobacteria:gtdb_domain=d__Bacteria:gtdb_family=f__Cellvibrionaceae:gtdb_genus=g__Cellvibrio:gtdb_order=o__Pseudomonadales:gtdb_phylum=p__Proteobacteria:gtdb_species=s__Cellvibrio sp002483365:heptad=MCP-34H:species=d__Bacteria_p__Proteobacteria_c__Gammaproteobacteria_o__Pseudomonadales_f__Cellvibrionaceae_g__Cellvibrio_s__Cellvibrio sp002483365])0.895:0.0391416[&&NHX:Sample_counter=rhizpot1--2||rhizpot2--1||rhizpot3--1||rhiztom1--7||rhiztom2--8||rhiztom3--10:Type_counter=GTDB--11||capture--29:besthit_avg=95.63333333333334:besthit_max=100.0:besthit_min=71.2:besthit_std=9.261479363471041:besthit_sum=860.7:bitscore_avg=179.33333333333334:bitscore_max=211.0:bitscore_min=150.0:bitscore_std=20.168044030098706:bitscore_sum=1614.0:capture_class_counter=c__Alphaproteobacteria--1||c__Bacilli--1||c__Clostridia--5||c__Gammaproteobacteria--21||c__Leptospirae--1:capture_domain_counter=d__Bacteria--29:capture_family_counter=f__Alteromonadaceae--1||f__Cellvibrionaceae--18||f__Clostridiaceae--3||f__Filifactoraceae--1||f__Lachnospiraceae--1||f__Leptospiraceae--1||f__NBRC-103111--1||f__Oleiphilaceae--1||f__Vibrionaceae--1||f__Xanthobacteraceae--1:capture_genus_counter=g__Acetoanaerobium--1||g__Alishewanella--1||g__Cellvibrio--18||g__Clostridium_AR--3||g__Leptospira_B--1||g__Marinobacter--1||g__Paenibacillus_E--1||g__Pseudorhodoplanes--1||g__UBA7050--1||g__Vibrio--1:capture_order_counter=o__Clostridiales--3||o__Enterobacterales--2||o__Lachnospirales--1||o__Leptospirales--1||o__Paenibacillales--1||o__Peptostreptococcales--1||o__Pseudomonadales--19||o__Rhizobiales--1:capture_phylum_counter=p__Firmicutes--1||p__Firmicutes_A--5||p__Proteobacteria--22||p__Spirochaetota--1:capture_species_counter=s__Acetoanaerobium noterae--1||s__Alishewanella jeotgali--1||s__Cellvibrio sp000263355--18||s__Clostridium_AR sp004015185--3||s__Leptospira_B licerasiae--1||s__Marinobacter sp900188435--1||s__Paenibacillus_E alginolyticus--1||s__Pseudorhodoplanes sp019187085--1||s__UBA7050 sp003979345--1||s__Vibrio sp002342735--1:evalue_avg=1.669111122945069e-47:evalue_max=1.44e-46:evalue_min=4.83e-71:evalue_std=4.778513060217444e-47:evalue_sum=1.502200010650562e-46:gapopen_avg=0.0:gapopen_max=0.0:gapopen_min=0.0:gapopen_std=0.0:gapopen_sum=0.0:gtdb_class_counter=c__Gammaproteobacteria--11:gtdb_domain_counter=d__Bacteria--11:gtdb_family_counter=f__Cellvibrionaceae--11:gtdb_genus_counter=g__Cellvibrio--11:gtdb_order_counter=o__Pseudomonadales--11:gtdb_phylum_counter=p__Proteobacteria--11:gtdb_species_counter=s__Cellvibrio mixtus_A--1||s__Cellvibrio sp000263355--1||s__Cellvibrio sp001183545--1||s__Cellvibrio sp002007605--1||s__Cellvibrio sp002483145--1||s__Cellvibrio sp002483365--2||s__Cellvibrio sp003056245--1||s__Cellvibrio sp003524365--1||s__Cellvibrio sp004363885--1||s__Cellvibrio sp008806975--1:heptad_counter=MCP-34H--40:lbd_counter=4HB_MCP_1--1:lca_tree=g__Cellvibrio:length_avg=117.11111111111111:length_max=146.0:length_min=96.0:length_std=17.77951380412612:length_sum=1054.0:mismatch_avg=6.111111111111111:mismatch_max=42.0:mismatch_min=0.0:mismatch_std=13.568754958031745:mismatch_sum=55.0:name=N1044022:qcovhsp_avg=98.66666666666667:qcovhsp_max=100.0:qcovhsp_min=95.8:qcovhsp_std=1.5992185591719497:qcovhsp_sum=888.0:qend_avg=117.11111111111111:qend_max=146.0:qend_min=96.0:qend_std=17.77951380412612:qend_sum=1054.0:qstart_avg=1.0:qstart_max=1.0:qstart_min=1.0:qstart_std=0.0:qstart_sum=9.0:ref_name_counter=RS_GCF_000764185.1_protein.faa_NZ_JQEC01000039.1_26@PF00015_full_PFAM.331.505--1||RS_GCF_004363885.1_protein.faa_NZ_SNZQ01000008.1_30@PF00015_full_PFAM.314.508--2||RS_GCF_008806955.1_protein.faa_NZ_CP031727.1_3526@PF00015_full_PFAM.317.503--6:scovhsp_avg=62.888888888888886:scovhsp_max=83.9:scovhsp_min=51.6:scovhsp_std=10.197358045646487:scovhsp_sum=566.0:send_avg=122.66666666666667:send_max=150.0:send_min=101.0:send_std=18.377975949489105:send_sum=1104.0:sstart_avg=6.555555555555555:sstart_max=9.0:sstart_min=5.0:sstart_std=1.4240006242195884:sstart_sum=59.0])0:7e-09[&&NHX:Sample_counter=rhizpot1--9||rhizpot2--2||rhizpot3--5||rhiztom1--18||rhiztom2--17||rhiztom3--27:Type_counter=GTDB--42||capture--78:besthit_avg=88.96190476190475:besthit_max=100.0:besthit_min=51.0:besthit_std=14.822397788160865:besthit_sum=1868.1999999999998:bitscore_avg=168.28571428571428:bitscore_max=211.0:bitscore_min=110.0:bitscore_std=24.199468707273013:bitscore_sum=3534.0:capture_class_counter=c__Alphaproteobacteria--8||c__Bacilli--7||c__Bacteroidia--4||c__Clostridia--5||c__Desulfobacteria--1||c__Desulfuromonadia--1||c__Gammaproteobacteria--45||c__Leptospirae--4||c__Phycisphaerae--1||c__Spirochaetia--2:capture_domain_counter=d__Bacteria--78:capture_family_counter=f__Alteromonadaceae--2||f__Bacillaceae_C--5||f__Beijerinckiaceae--2||f__Cellvibrionaceae--38||f__Chromobacteriaceae--1||f__Clostridiaceae--3||f__Cyclobacteriaceae--3||f__DSM-21967--1||f__Desulfatibacillaceae--1||f__Filifactoraceae--1||f__Lachnospiraceae--1||f__Leptospiraceae--4||f__NBRC-103111--1||f__Oleiphilaceae--1||f__Paenibacillaceae--1||f__Pseudomonadaceae--1||f__Rhizobiaceae--3||f__Rhodobacteraceae--1||f__TH1-2--1||f__Treponemataceae--2||f__UBA10428--1||f__UBA1924--1||f__UBA2294--1||f__Vibrionaceae--1||f__Xanthobacteraceae--1:capture_genus_counter=g__Acetoanaerobium--1||g__Alishewanella--1||g__Alteromonas--1||g__BM707--1||g__Bosea--1||g__Cellvibrio--38||g__Chromobacterium--1||g__Clostridium_AR--3||g__Desulfatibacillum--1||g__GCA-2706885--1||g__JAFGQQ01--1||g__Leptospira--1||g__Leptospira_B--3||g__MS6--3||g__Marinobacter--1||g__Methylobacterium--1||g__Neorhizobium--3||g__Oceanicoccus--1||g__Paenibacillus_E--1||g__Paenibacillus_O--1||g__Pseudomonas_E--1||g__Pseudorhodoplanes--1||g__Sagittula--1||g__Treponema--1||g__Treponema_D--1||g__UBA1942--1||g__UBA7050--1||g__Vibrio--1||g__Weizmannia--5:capture_order_counter=o__Bacillales_B--5||o__Bacteroidales--1||o__Burkholderiales--1||o__Caulobacterales--1||o__Clostridiales--3||o__Cytophagales--3||o__Desulfobacterales--1||o__Desulfuromonadales--1||o__Enterobacterales--3||o__Lachnospirales--1||o__Leptospirales--4||o__Paenibacillales--2||o__Peptostreptococcales--1||o__Phycisphaerales--1||o__Pseudomonadales--41||o__Rhizobiales--6||o__Rhodobacterales--1||o__Treponematales--2:capture_phylum_counter=p__Bacteroidota--4||p__Desulfobacterota--2||p__Firmicutes--7||p__Firmicutes_A--5||p__Planctomycetota--1||p__Proteobacteria--53||p__Spirochaetota--6:capture_species_counter=s__Acetoanaerobium noterae--1||s__Alishewanella jeotgali--1||s__Alteromonas sp013373625--1||s__BM707 sp002869615--1||s__Bosea sp001556125--1||s__Cellvibrio japonicus--1||s__Cellvibrio sp000263355--37||s__Chromobacterium sphagni--1||s__Clostridium_AR sp004015185--3||s__Desulfatibacillum sp016342355--1||s__GCA-2706885 sp002706885--1||s__JAFGQQ01 sp016935595--1||s__Leptospira kirschneri--1||s__Leptospira_B haakeii--2||s__Leptospira_B licerasiae--1||s__MS6 sp019192485--3||s__Marinobacter sp900188435--1||s__Methylobacterium sp900103195--1||s__Neorhizobium sp002500765--3||s__Oceanicoccus sp900120175--1||s__Paenibacillus_E alginolyticus--1||s__Paenibacillus_O sp900105225--1||s__Pseudomonas_E fluorescens_C--1||s__Pseudorhodoplanes sp019187085--1||s__Sagittula stellata--1||s__Treponema sp905373565--1||s__Treponema_D sp014803985--1||s__UBA1942 sp002337085--1||s__UBA7050 sp003979345--1||s__Vibrio sp002342735--1||s__Weizmannia ginsengihum--5:evalue_avg=6.428571430116998e-33:evalue_max=1.35e-31:evalue_min=4.83e-71:evalue_std=2.945941518150484e-32:evalue_sum=1.3500000003245695e-31:gapopen_avg=0.09523809523809523:gapopen_max=1.0:gapopen_min=0.0:gapopen_std=0.3007926037591192:gapopen_sum=2.0:gtdb_class_counter=c__Gammaproteobacteria--42:gtdb_domain_counter=d__Bacteria--42:gtdb_family_counter=f__Alteromonadaceae--8||f__Cellvibrionaceae--28||f__DSM-21967--1||f__Halorhodospiraceae--1||f__Kangiellaceae--1||f__Ketobacteraceae--2||f__Oleiphilaceae--1:gtdb_genus_counter=g__Aliikangiella--1||g__Cellvibrio--28||g__Ch67--2||g__Colwellia--4||g__Litorilituus--2||g__Oceanicoccus--1||g__Oleiphilus--1||g__Pseudoalteromonas--2||g__SKYL01--1:gtdb_order_counter=o__Enterobacterales--9||o__Nitrococcales--1||o__Pseudomonadales--32:gtdb_phylum_counter=p__Proteobacteria--42:gtdb_species_counter=s__Aliikangiella sp016743995--1||s__Cellvibrio japonicus--1||s__Cellvibrio mixtus_A--2||s__Cellvibrio sp000263355--2||s__Cellvibrio sp000953825--1||s__Cellvibrio sp001183545--2||s__Cellvibrio sp002007605--1||s__Cellvibrio sp002162135--1||s__Cellvibrio sp002483145--2||s__Cellvibrio sp002483365--2||s__Cellvibrio sp003056245--2||s__Cellvibrio sp003524365--3||s__Cellvibrio sp004172865--3||s__Cellvibrio sp004363885--2||s__Cellvibrio sp008806975--2||s__Cellvibrio zantedeschiae--2||s__Ch67 sp013178375--2||s__Colwellia marinimaniae--1||s__Colwellia psychrerythraea_B--1||s__Colwellia sp001440345--1||s__Colwellia sp013214175--1||s__Litorilituus lipolyticus--1||s__Litorilituus sediminis--1||s__Oceanicoccus sp900120175--1||s__Oleiphilus messinensis--1||s__Pseudoalteromonas aurantia_A--1||s__Pseudoalteromonas phenolica_A--1||s__SKYL01 sp007121755--1:heptad_counter=MCP-34H--120:lbd_counter=4HB_MCP_1--4||UNKNOWN--1:lca_tree=c__Gammaproteobacteria:length_avg=113.38095238095238:length_max=149.0:length_min=93.0:length_std=17.156561982157704:length_sum=2381.0:mismatch_avg=13.761904761904763:mismatch_max=73.0:mismatch_min=0.0:mismatch_std=20.049700152133852:mismatch_sum=289.0:name=N1044023:qcovhsp_avg=98.97619047619048:qcovhsp_max=100.0:qcovhsp_min=95.8:qcovhsp_std=1.4170055617056578:qcovhsp_sum=2078.5:qend_avg=113.57142857142857:qend_max=154.0:qend_min=92.0:qend_std=17.772370209320503:qend_sum=2385.0:qstart_avg=1.2857142857142858:qstart_max=6.0:qstart_min=1.0:qstart_std=1.1019463300386794:qstart_sum=27.0:ref_name_counter=GB_GCA_003524365.1_protein.faa_DQHS01000095.1_3@PF00015_full_PFAM.328.503--1||RS_GCF_000364625.1_protein.faa_NZ_KB822599.1_226@PF00015_full_PFAM.325.492--1||RS_GCF_000764185.1_protein.faa_NZ_JQEC01000039.1_26@PF00015_full_PFAM.331.505--4||RS_GCF_000953825.1_protein.faa_NZ_BBUL01000088.1_30@PF00015_full_PFAM.327.511--4||RS_GCF_004363885.1_protein.faa_NZ_SNZQ01000008.1_30@PF00015_full_PFAM.314.508--2||RS_GCF_008806955.1_protein.faa_NZ_CP031727.1_3526@PF00015_full_PFAM.317.503--6||RS_GCF_008806955.1_protein.faa_NZ_CP031727.1_3527@PF00015_full_PFAM.328.511--2||RS_GCF_011355085.1_protein.faa_NZ_VXCP01000045.1_16@PF00015_full_PFAM.324.496--1:scovhsp_avg=62.57619047619047:scovhsp_max=89.2:scovhsp_min=50.5:scovhsp_std=10.613713052551628:scovhsp_sum=1314.1:send_avg=129.76190476190476:send_max=165.0:send_min=101.0:send_std=23.02152202158832:send_sum=2725.0:sstart_avg=17.38095238095238:sstart_max=61.0:sstart_min=5.0:sstart_std=18.972285551499034:sstart_sum=365.0])0.394:0.013263[&&NHX:Sample_counter=rhizpot1--9||rhizpot2--2||rhizpot3--5||rhiztom1--18||rhiztom2--17||rhiztom3--28:Type_counter=GTDB--42||capture--79:besthit_avg=88.96190476190475:besthit_max=100.0:besthit_min=51.0:besthit_std=14.822397788160865:besthit_sum=1868.1999999999998:bitscore_avg=168.28571428571428:bitscore_max=211.0:bitscore_min=110.0:bitscore_std=24.199468707273013:bitscore_sum=3534.0:capture_class_counter=c__Alphaproteobacteria--8||c__Bacilli--7||c__Bacteroidia--4||c__Clostridia--5||c__Desulfobacteria--1||c__Desulfuromonadia--1||c__Gammaproteobacteria--46||c__Leptospirae--4||c__Phycisphaerae--1||c__Spirochaetia--2:capture_domain_counter=d__Bacteria--79:capture_family_counter=f__Alteromonadaceae--2||f__Bacillaceae_C--5||f__Beijerinckiaceae--2||f__Cellvibrionaceae--38||f__Chromobacteriaceae--1||f__Clostridiaceae--3||f__Cyclobacteriaceae--3||f__DSM-21967--1||f__Desulfatibacillaceae--1||f__Filifactoraceae--1||f__Lachnospiraceae--1||f__Leptospiraceae--4||f__Methylomonadaceae--1||f__NBRC-103111--1||f__Oleiphilaceae--1||f__Paenibacillaceae--1||f__Pseudomonadaceae--1||f__Rhizobiaceae--3||f__Rhodobacteraceae--1||f__TH1-2--1||f__Treponemataceae--2||f__UBA10428--1||f__UBA1924--1||f__UBA2294--1||f__Vibrionaceae--1||f__Xanthobacteraceae--1:capture_genus_counter=g__Acetoanaerobium--1||g__Alishewanella--1||g__Alteromonas--1||g__BM707--1||g__Bosea--1||g__Cellvibrio--38||g__Chromobacterium--1||g__Clostridium_AR--3||g__Desulfatibacillum--1||g__GCA-2706885--1||g__JAFGQQ01--1||g__Leptospira--1||g__Leptospira_B--3||g__MS6--3||g__Marinobacter--1||g__Methylobacterium--1||g__Neorhizobium--3||g__Oceanicoccus--1||g__Paenibacillus_E--1||g__Paenibacillus_O--1||g__Pseudomonas_E--1||g__Pseudorhodoplanes--1||g__SXIZ01--1||g__Sagittula--1||g__Treponema--1||g__Treponema_D--1||g__UBA1942--1||g__UBA7050--1||g__Vibrio--1||g__Weizmannia--5:capture_order_counter=o__Bacillales_B--5||o__Bacteroidales--1||o__Burkholderiales--1||o__Caulobacterales--1||o__Clostridiales--3||o__Cytophagales--3||o__Desulfobacterales--1||o__Desulfuromonadales--1||o__Enterobacterales--3||o__Lachnospirales--1||o__Leptospirales--4||o__Methylococcales--1||o__Paenibacillales--2||o__Peptostreptococcales--1||o__Phycisphaerales--1||o__Pseudomonadales--41||o__Rhizobiales--6||o__Rhodobacterales--1||o__Treponematales--2:capture_phylum_counter=p__Bacteroidota--4||p__Desulfobacterota--2||p__Firmicutes--7||p__Firmicutes_A--5||p__Planctomycetota--1||p__Proteobacteria--54||p__Spirochaetota--6:capture_species_counter=s__Acetoanaerobium noterae--1||s__Alishewanella jeotgali--1||s__Alteromonas sp013373625--1||s__BM707 sp002869615--1||s__Bosea sp001556125--1||s__Cellvibrio japonicus--1||s__Cellvibrio sp000263355--37||s__Chromobacterium sphagni--1||s__Clostridium_AR sp004015185--3||s__Desulfatibacillum sp016342355--1||s__GCA-2706885 sp002706885--1||s__JAFGQQ01 sp016935595--1||s__Leptospira kirschneri--1||s__Leptospira_B haakeii--2||s__Leptospira_B licerasiae--1||s__MS6 sp019192485--3||s__Marinobacter sp900188435--1||s__Methylobacterium sp900103195--1||s__Neorhizobium sp002500765--3||s__Oceanicoccus sp900120175--1||s__Paenibacillus_E alginolyticus--1||s__Paenibacillus_O sp900105225--1||s__Pseudomonas_E fluorescens_C--1||s__Pseudorhodoplanes sp019187085--1||s__SXIZ01 sp005779525--1||s__Sagittula stellata--1||s__Treponema sp905373565--1||s__Treponema_D sp014803985--1||s__UBA1942 sp002337085--1||s__UBA7050 sp003979345--1||s__Vibrio sp002342735--1||s__Weizmannia ginsengihum--5:evalue_avg=6.428571430116998e-33:evalue_max=1.35e-31:evalue_min=4.83e-71:evalue_std=2.945941518150484e-32:evalue_sum=1.3500000003245695e-31:gapopen_avg=0.09523809523809523:gapopen_max=1.0:gapopen_min=0.0:gapopen_std=0.3007926037591192:gapopen_sum=2.0:gtdb_class_counter=c__Gammaproteobacteria--42:gtdb_domain_counter=d__Bacteria--42:gtdb_family_counter=f__Alteromonadaceae--8||f__Cellvibrionaceae--28||f__DSM-21967--1||f__Halorhodospiraceae--1||f__Kangiellaceae--1||f__Ketobacteraceae--2||f__Oleiphilaceae--1:gtdb_genus_counter=g__Aliikangiella--1||g__Cellvibrio--28||g__Ch67--2||g__Colwellia--4||g__Litorilituus--2||g__Oceanicoccus--1||g__Oleiphilus--1||g__Pseudoalteromonas--2||g__SKYL01--1:gtdb_order_counter=o__Enterobacterales--9||o__Nitrococcales--1||o__Pseudomonadales--32:gtdb_phylum_counter=p__Proteobacteria--42:gtdb_species_counter=s__Aliikangiella sp016743995--1||s__Cellvibrio japonicus--1||s__Cellvibrio mixtus_A--2||s__Cellvibrio sp000263355--2||s__Cellvibrio sp000953825--1||s__Cellvibrio sp001183545--2||s__Cellvibrio sp002007605--1||s__Cellvibrio sp002162135--1||s__Cellvibrio sp002483145--2||s__Cellvibrio sp002483365--2||s__Cellvibrio sp003056245--2||s__Cellvibrio sp003524365--3||s__Cellvibrio sp004172865--3||s__Cellvibrio sp004363885--2||s__Cellvibrio sp008806975--2||s__Cellvibrio zantedeschiae--2||s__Ch67 sp013178375--2||s__Colwellia marinimaniae--1||s__Colwellia psychrerythraea_B--1||s__Colwellia sp001440345--1||s__Colwellia sp013214175--1||s__Litorilituus lipolyticus--1||s__Litorilituus sediminis--1||s__Oceanicoccus sp900120175--1||s__Oleiphilus messinensis--1||s__Pseudoalteromonas aurantia_A--1||s__Pseudoalteromonas phenolica_A--1||s__SKYL01 sp007121755--1:heptad_counter=MCP-34H--121:lbd_counter=4HB_MCP_1--4||UNKNOWN--1:lca_tree=c__Gammaproteobacteria:length_avg=113.38095238095238:length_max=149.0:length_min=93.0:length_std=17.156561982157704:length_sum=2381.0:mismatch_avg=13.761904761904763:mismatch_max=73.0:mismatch_min=0.0:mismatch_std=20.049700152133852:mismatch_sum=289.0:name=N1044024:qcovhsp_avg=98.97619047619048:qcovhsp_max=100.0:qcovhsp_min=95.8:qcovhsp_std=1.4170055617056578:qcovhsp_sum=2078.5:qend_avg=113.57142857142857:qend_max=154.0:qend_min=92.0:qend_std=17.772370209320503:qend_sum=2385.0:qstart_avg=1.2857142857142858:qstart_max=6.0:qstart_min=1.0:qstart_std=1.1019463300386794:qstart_sum=27.0:ref_name_counter=GB_GCA_003524365.1_protein.faa_DQHS01000095.1_3@PF00015_full_PFAM.328.503--1||RS_GCF_000364625.1_protein.faa_NZ_KB822599.1_226@PF00015_full_PFAM.325.492--1||RS_GCF_000764185.1_protein.faa_NZ_JQEC01000039.1_26@PF00015_full_PFAM.331.505--4||RS_GCF_000953825.1_protein.faa_NZ_BBUL01000088.1_30@PF00015_full_PFAM.327.511--4||RS_GCF_004363885.1_protein.faa_NZ_SNZQ01000008.1_30@PF00015_full_PFAM.314.508--2||RS_GCF_008806955.1_protein.faa_NZ_CP031727.1_3526@PF00015_full_PFAM.317.503--6||RS_GCF_008806955.1_protein.faa_NZ_CP031727.1_3527@PF00015_full_PFAM.328.511--2||RS_GCF_011355085.1_protein.faa_NZ_VXCP01000045.1_16@PF00015_full_PFAM.324.496--1:scovhsp_avg=62.57619047619047:scovhsp_max=89.2:scovhsp_min=50.5:scovhsp_std=10.613713052551628:scovhsp_sum=1314.1:send_avg=129.76190476190476:send_max=165.0:send_min=101.0:send_std=23.02152202158832:send_sum=2725.0:sstart_avg=17.38095238095238:sstart_max=61.0:sstart_min=5.0:sstart_std=18.972285551499034:sstart_sum=365.0])0.784:0.0644569[&&NHX:Sample_counter=rhizpot1--9||rhizpot2--2||rhizpot3--5||rhiztom1--18||rhiztom2--17||rhiztom3--28:Type_counter=GTDB--44||capture--79:besthit_avg=88.96190476190475:besthit_max=100.0:besthit_min=51.0:besthit_std=14.822397788160865:besthit_sum=1868.1999999999998:bitscore_avg=168.28571428571428:bitscore_max=211.0:bitscore_min=110.0:bitscore_std=24.199468707273013:bitscore_sum=3534.0:capture_class_counter=c__Alphaproteobacteria--8||c__Bacilli--7||c__Bacteroidia--4||c__Clostridia--5||c__Desulfobacteria--1||c__Desulfuromonadia--1||c__Gammaproteobacteria--46||c__Leptospirae--4||c__Phycisphaerae--1||c__Spirochaetia--2:capture_domain_counter=d__Bacteria--79:capture_family_counter=f__Alteromonadaceae--2||f__Bacillaceae_C--5||f__Beijerinckiaceae--2||f__Cellvibrionaceae--38||f__Chromobacteriaceae--1||f__Clostridiaceae--3||f__Cyclobacteriaceae--3||f__DSM-21967--1||f__Desulfatibacillaceae--1||f__Filifactoraceae--1||f__Lachnospiraceae--1||f__Leptospiraceae--4||f__Methylomonadaceae--1||f__NBRC-103111--1||f__Oleiphilaceae--1||f__Paenibacillaceae--1||f__Pseudomonadaceae--1||f__Rhizobiaceae--3||f__Rhodobacteraceae--1||f__TH1-2--1||f__Treponemataceae--2||f__UBA10428--1||f__UBA1924--1||f__UBA2294--1||f__Vibrionaceae--1||f__Xanthobacteraceae--1:capture_genus_counter=g__Acetoanaerobium--1||g__Alishewanella--1||g__Alteromonas--1||g__BM707--1||g__Bosea--1||g__Cellvibrio--38||g__Chromobacterium--1||g__Clostridium_AR--3||g__Desulfatibacillum--1||g__GCA-2706885--1||g__JAFGQQ01--1||g__Leptospira--1||g__Leptospira_B--3||g__MS6--3||g__Marinobacter--1||g__Methylobacterium--1||g__Neorhizobium--3||g__Oceanicoccus--1||g__Paenibacillus_E--1||g__Paenibacillus_O--1||g__Pseudomonas_E--1||g__Pseudorhodoplanes--1||g__SXIZ01--1||g__Sagittula--1||g__Treponema--1||g__Treponema_D--1||g__UBA1942--1||g__UBA7050--1||g__Vibrio--1||g__Weizmannia--5:capture_order_counter=o__Bacillales_B--5||o__Bacteroidales--1||o__Burkholderiales--1||o__Caulobacterales--1||o__Clostridiales--3||o__Cytophagales--3||o__Desulfobacterales--1||o__Desulfuromonadales--1||o__Enterobacterales--3||o__Lachnospirales--1||o__Leptospirales--4||o__Methylococcales--1||o__Paenibacillales--2||o__Peptostreptococcales--1||o__Phycisphaerales--1||o__Pseudomonadales--41||o__Rhizobiales--6||o__Rhodobacterales--1||o__Treponematales--2:capture_phylum_counter=p__Bacteroidota--4||p__Desulfobacterota--2||p__Firmicutes--7||p__Firmicutes_A--5||p__Planctomycetota--1||p__Proteobacteria--54||p__Spirochaetota--6:capture_species_counter=s__Acetoanaerobium noterae--1||s__Alishewanella jeotgali--1||s__Alteromonas sp013373625--1||s__BM707 sp002869615--1||s__Bosea sp001556125--1||s__Cellvibrio japonicus--1||s__Cellvibrio sp000263355--37||s__Chromobacterium sphagni--1||s__Clostridium_AR sp004015185--3||s__Desulfatibacillum sp016342355--1||s__GCA-2706885 sp002706885--1||s__JAFGQQ01 sp016935595--1||s__Leptospira kirschneri--1||s__Leptospira_B haakeii--2||s__Leptospira_B licerasiae--1||s__MS6 sp019192485--3||s__Marinobacter sp900188435--1||s__Methylobacterium sp900103195--1||s__Neorhizobium sp002500765--3||s__Oceanicoccus sp900120175--1||s__Paenibacillus_E alginolyticus--1||s__Paenibacillus_O sp900105225--1||s__Pseudomonas_E fluorescens_C--1||s__Pseudorhodoplanes sp019187085--1||s__SXIZ01 sp005779525--1||s__Sagittula stellata--1||s__Treponema sp905373565--1||s__Treponema_D sp014803985--1||s__UBA1942 sp002337085--1||s__UBA7050 sp003979345--1||s__Vibrio sp002342735--1||s__Weizmannia ginsengihum--5:evalue_avg=6.428571430116998e-33:evalue_max=1.35e-31:evalue_min=4.83e-71:evalue_std=2.945941518150484e-32:evalue_sum=1.3500000003245695e-31:gapopen_avg=0.09523809523809523:gapopen_max=1.0:gapopen_min=0.0:gapopen_std=0.3007926037591192:gapopen_sum=2.0:gtdb_class_counter=c__Gammaproteobacteria--44:gtdb_domain_counter=d__Bacteria--44:gtdb_family_counter=f__Alteromonadaceae--8||f__Cellvibrionaceae--30||f__DSM-21967--1||f__Halorhodospiraceae--1||f__Kangiellaceae--1||f__Ketobacteraceae--2||f__Oleiphilaceae--1:gtdb_genus_counter=g__Aliikangiella--1||g__Cellvibrio--28||g__Ch67--2||g__Colwellia--4||g__Litorilituus--2||g__Oceanicoccus--1||g__Oleiphilus--1||g__Pseudoalteromonas--2||g__SKYL01--1||g__Teredinibacter--2:gtdb_order_counter=o__Enterobacterales--9||o__Nitrococcales--1||o__Pseudomonadales--34:gtdb_phylum_counter=p__Proteobacteria--44:gtdb_species_counter=s__Aliikangiella sp016743995--1||s__Cellvibrio japonicus--1||s__Cellvibrio mixtus_A--2||s__Cellvibrio sp000263355--2||s__Cellvibrio sp000953825--1||s__Cellvibrio sp001183545--2||s__Cellvibrio sp002007605--1||s__Cellvibrio sp002162135--1||s__Cellvibrio sp002483145--2||s__Cellvibrio sp002483365--2||s__Cellvibrio sp003056245--2||s__Cellvibrio sp003524365--3||s__Cellvibrio sp004172865--3||s__Cellvibrio sp004363885--2||s__Cellvibrio sp008806975--2||s__Cellvibrio zantedeschiae--2||s__Ch67 sp013178375--2||s__Colwellia marinimaniae--1||s__Colwellia psychrerythraea_B--1||s__Colwellia sp001440345--1||s__Colwellia sp013214175--1||s__Litorilituus lipolyticus--1||s__Litorilituus sediminis--1||s__Oceanicoccus sp900120175--1||s__Oleiphilus messinensis--1||s__Pseudoalteromonas aurantia_A--1||s__Pseudoalteromonas phenolica_A--1||s__SKYL01 sp007121755--1||s__Teredinibacter sp003634075--1||s__Teredinibacter sp007827375--1:heptad_counter=MCP-34H--123:lbd_counter=4HB_MCP_1--4||UNKNOWN--1:lca_tree=c__Gammaproteobacteria:length_avg=113.38095238095238:length_max=149.0:length_min=93.0:length_std=17.156561982157704:length_sum=2381.0:mismatch_avg=13.761904761904763:mismatch_max=73.0:mismatch_min=0.0:mismatch_std=20.049700152133852:mismatch_sum=289.0:name=N1044025:qcovhsp_avg=98.97619047619048:qcovhsp_max=100.0:qcovhsp_min=95.8:qcovhsp_std=1.4170055617056578:qcovhsp_sum=2078.5:qend_avg=113.57142857142857:qend_max=154.0:qend_min=92.0:qend_std=17.772370209320503:qend_sum=2385.0:qstart_avg=1.2857142857142858:qstart_max=6.0:qstart_min=1.0:qstart_std=1.1019463300386794:qstart_sum=27.0:ref_name_counter=GB_GCA_003524365.1_protein.faa_DQHS01000095.1_3@PF00015_full_PFAM.328.503--1||RS_GCF_000364625.1_protein.faa_NZ_KB822599.1_226@PF00015_full_PFAM.325.492--1||RS_GCF_000764185.1_protein.faa_NZ_JQEC01000039.1_26@PF00015_full_PFAM.331.505--4||RS_GCF_000953825.1_protein.faa_NZ_BBUL01000088.1_30@PF00015_full_PFAM.327.511--4||RS_GCF_004363885.1_protein.faa_NZ_SNZQ01000008.1_30@PF00015_full_PFAM.314.508--2||RS_GCF_008806955.1_protein.faa_NZ_CP031727.1_3526@PF00015_full_PFAM.317.503--6||RS_GCF_008806955.1_protein.faa_NZ_CP031727.1_3527@PF00015_full_PFAM.328.511--2||RS_GCF_011355085.1_protein.faa_NZ_VXCP01000045.1_16@PF00015_full_PFAM.324.496--1:scovhsp_avg=62.57619047619047:scovhsp_max=89.2:scovhsp_min=50.5:scovhsp_std=10.613713052551628:scovhsp_sum=1314.1:send_avg=129.76190476190476:send_max=165.0:send_min=101.0:send_std=23.02152202158832:send_sum=2725.0:sstart_avg=17.38095238095238:sstart_max=61.0:sstart_min=5.0:sstart_std=18.972285551499034:sstart_sum=365.0])0.9:0.0786912[&&NHX:Sample_counter=rhizpot1--11||rhizpot2--3||rhizpot3--5||rhiztom1--22||rhiztom2--21||rhiztom3--53:Type_counter=GTDB--44||capture--115:besthit_avg=87.59310344827587:besthit_max=100.0:besthit_min=51.0:besthit_std=13.411853260521955:besthit_sum=2540.2000000000003:bitscore_avg=165.6551724137931:bitscore_max=211.0:bitscore_min=110.0:bitscore_std=24.741919116680393:bitscore_sum=4804.0:capture_class_counter=c__Alphaproteobacteria--13||c__Bacilli--10||c__Bacteroidia--4||c__Clostridia--5||c__Desulfitobacteriia--1||c__Desulfobacteria--1||c__Desulfobulbia--5||c__Desulfuromonadia--2||c__Gammaproteobacteria--64||c__Leptospirae--5||c__Phycisphaerae--2||c__Spirochaetia--3:capture_domain_counter=d__Bacteria--115:capture_family_counter=f__Alteromonadaceae--5||f__Amphibacillaceae--1||f__BM103--1||f__Bacillaceae_C--5||f__Beijerinckiaceae--2||f__Burkholderiaceae--1||f__Cellvibrionaceae--41||f__Chromobacteriaceae--1||f__Clostridiaceae--3||f__Cyclobacteriaceae--3||f__DSM-21967--1||f__Desulfatibacillaceae--1||f__Desulfurivibrionaceae--5||f__Devosiaceae--4||f__Dongiaceae--1||f__Filifactoraceae--1||f__Lachnospiraceae--1||f__Leptospiraceae--5||f__Methylomonadaceae--12||f__NBRC-103111--1||f__Oleiphilaceae--1||f__Paenibacillaceae--1||f__Planococcaceae--2||f__Pseudomonadaceae--1||f__Rhizobiaceae--3||f__Rhodobacteraceae--1||f__Syntrophobotulaceae--1||f__TH1-2--1||f__Termitinemataceae--1||f__Treponemataceae--2||f__UBA10428--1||f__UBA1924--2||f__UBA2294--1||f__Vibrionaceae--1||f__Xanthobacteraceae--1:capture_genus_counter=g__Acetoanaerobium--1||g__Alishewanella--1||g__Alteromonas--4||g__BM103--1||g__BM707--1||g__Bosea--1||g__Cellvibrio--41||g__Chromobacterium--1||g__Clostridium_AR--3||g__Dehalobacter--1||g__Desulfatibacillum--1||g__Devosia--4||g__Dongia--1||g__GCA-2706885--1||g__JABWBB01--1||g__JAFGQQ01--1||g__Leptospira--1||g__Leptospira_B--4||g__MS6--3||g__Marinobacter--1||g__Massilia--1||g__Methylobacterium--1||g__Neorhizobium--3||g__Oceanicoccus--1||g__Paenibacillus_E--1||g__Paenibacillus_O--1||g__Pseudomonas_E--1||g__Pseudorhodoplanes--1||g__SXIZ01--12||g__Sagittula--1||g__Saliterribacillus--1||g__Sporosarcina--2||g__Treponema--1||g__Treponema_D--1||g__UBA1942--1||g__UBA2262--5||g__UBA7050--1||g__Vibrio--1||g__WQXQ01--1||g__Weizmannia--5:capture_order_counter=o__Bacillales_A--2||o__Bacillales_B--5||o__Bacillales_D--1||o__Bacteroidales--1||o__Burkholderiales--2||o__Caulobacterales--1||o__Clostridiales--3||o__Cytophagales--3||o__Desulfitobacteriales--1||o__Desulfobacterales--1||o__Desulfobulbales--5||o__Desulfuromonadales--2||o__Dongiales--1||o__Enterobacterales--6||o__Lachnospirales--1||o__Leptospirales--5||o__Methylococcales--12||o__Paenibacillales--2||o__Peptostreptococcales--1||o__Phycisphaerales--2||o__Pseudomonadales--44||o__Rhizobiales--10||o__Rhodobacterales--1||o__Treponematales--3:capture_phylum_counter=p__Bacteroidota--4||p__Desulfobacterota--8||p__Firmicutes--10||p__Firmicutes_A--5||p__Firmicutes_B--1||p__Planctomycetota--2||p__Proteobacteria--77||p__Spirochaetota--8:capture_species_counter=s__Acetoanaerobium noterae--1||s__Alishewanella jeotgali--1||s__Alteromonas chungwhensis--3||s__Alteromonas sp013373625--1||s__BM103 sp002869725--1||s__BM707 sp002869615--1||s__Bosea sp001556125--1||s__Cellvibrio japonicus--1||s__Cellvibrio sp000263355--40||s__Chromobacterium sphagni--1||s__Clostridium_AR sp004015185--3||s__Dehalobacter sp004343605--1||s__Desulfatibacillum sp016342355--1||s__Devosia sp015158295--4||s__Dongia sp016183985--1||s__GCA-2706885 sp002706885--1||s__JABWBB01 sp013360675--1||s__JAFGQQ01 sp016935595--1||s__Leptospira kirschneri--1||s__Leptospira_B haakeii--3||s__Leptospira_B licerasiae--1||s__MS6 sp019192485--3||s__Marinobacter sp900188435--1||s__Massilia phosphatilytica--1||s__Methylobacterium sp900103195--1||s__Neorhizobium sp002500765--3||s__Oceanicoccus sp900120175--1||s__Paenibacillus_E alginolyticus--1||s__Paenibacillus_O sp900105225--1||s__Pseudomonas_E fluorescens_C--1||s__Pseudorhodoplanes sp019187085--1||s__SXIZ01 sp005779525--12||s__Sagittula stellata--1||s__Saliterribacillus persicus--1||s__Sporosarcina sp002743335--2||s__Treponema sp905373565--1||s__Treponema_D sp014803985--1||s__UBA1942 sp002337085--1||s__UBA2262 sp002347185--5||s__UBA7050 sp003979345--1||s__Vibrio sp002342735--1||s__WQXQ01 sp009786625--1||s__Weizmannia ginsengihum--5:evalue_avg=4.6551836138778996e-33:evalue_max=1.35e-31:evalue_min=4.83e-71:evalue_std=2.5068868499890956e-32:evalue_sum=1.350003248024591e-31:gapopen_avg=0.13793103448275862:gapopen_max=1.0:gapopen_min=0.0:gapopen_std=0.3509312031717982:gapopen_sum=4.0:gtdb_class_counter=c__Gammaproteobacteria--44:gtdb_domain_counter=d__Bacteria--44:gtdb_family_counter=f__Alteromonadaceae--8||f__Cellvibrionaceae--30||f__DSM-21967--1||f__Halorhodospiraceae--1||f__Kangiellaceae--1||f__Ketobacteraceae--2||f__Oleiphilaceae--1:gtdb_genus_counter=g__Aliikangiella--1||g__Cellvibrio--28||g__Ch67--2||g__Colwellia--4||g__Litorilituus--2||g__Oceanicoccus--1||g__Oleiphilus--1||g__Pseudoalteromonas--2||g__SKYL01--1||g__Teredinibacter--2:gtdb_order_counter=o__Enterobacterales--9||o__Nitrococcales--1||o__Pseudomonadales--34:gtdb_phylum_counter=p__Proteobacteria--44:gtdb_species_counter=s__Aliikangiella sp016743995--1||s__Cellvibrio japonicus--1||s__Cellvibrio mixtus_A--2||s__Cellvibrio sp000263355--2||s__Cellvibrio sp000953825--1||s__Cellvibrio sp001183545--2||s__Cellvibrio sp002007605--1||s__Cellvibrio sp002162135--1||s__Cellvibrio sp002483145--2||s__Cellvibrio sp002483365--2||s__Cellvibrio sp003056245--2||s__Cellvibrio sp003524365--3||s__Cellvibrio sp004172865--3||s__Cellvibrio sp004363885--2||s__Cellvibrio sp008806975--2||s__Cellvibrio zantedeschiae--2||s__Ch67 sp013178375--2||s__Colwellia marinimaniae--1||s__Colwellia psychrerythraea_B--1||s__Colwellia sp001440345--1||s__Colwellia sp013214175--1||s__Litorilituus lipolyticus--1||s__Litorilituus sediminis--1||s__Oceanicoccus sp900120175--1||s__Oleiphilus messinensis--1||s__Pseudoalteromonas aurantia_A--1||s__Pseudoalteromonas phenolica_A--1||s__SKYL01 sp007121755--1||s__Teredinibacter sp003634075--1||s__Teredinibacter sp007827375--1:heptad_counter=MCP-34H--156||MCP-40H--2||MCP-44H--1:lbd_counter=4HB_MCP_1--4||UNKNOWN--1:lca_tree=c__Gammaproteobacteria:length_avg=112.24137931034483:length_max=149.0:length_min=90.0:length_std=15.553261422823816:length_sum=3255.0:mismatch_avg=14.758620689655173:mismatch_max=73.0:mismatch_min=0.0:mismatch_std=17.693128554033528:mismatch_sum=428.0:name=N1044026:qcovhsp_avg=98.9448275862069:qcovhsp_max=100.0:qcovhsp_min=95.6:qcovhsp_std=1.4279321229607718:qcovhsp_sum=2869.4:qend_avg=112.37931034482759:qend_max=154.0:qend_min=90.0:qend_std=16.05440258510207:qend_sum=3259.0:qstart_avg=1.2758620689655173:qstart_max=6.0:qstart_min=1.0:qstart_std=0.996298568421346:qstart_sum=37.0:ref_name_counter=GB_GCA_003524365.1_protein.faa_DQHS01000095.1_3@PF00015_full_PFAM.328.503--1||GB_GCA_016194905.1_protein.faa_JACQAP010000021.1_119@PF00015_full_PFAM.297.472--1||RS_GCF_000364625.1_protein.faa_NZ_KB822599.1_226@PF00015_full_PFAM.325.492--1||RS_GCF_000764185.1_protein.faa_NZ_JQEC01000039.1_26@PF00015_full_PFAM.331.505--4||RS_GCF_000953825.1_protein.faa_NZ_BBUL01000088.1_30@PF00015_full_PFAM.327.511--4||RS_GCF_001183545.1_protein.faa_NZ_KQ236688.1_2126@PF00015_full_PFAM.332.503--3||RS_GCF_004363885.1_protein.faa_NZ_SNZQ01000008.1_29@PF00015_full_PFAM.329.505--1||RS_GCF_004363885.1_protein.faa_NZ_SNZQ01000008.1_30@PF00015_full_PFAM.314.508--2||RS_GCF_008806955.1_protein.faa_NZ_CP031727.1_3526@PF00015_full_PFAM.317.503--6||RS_GCF_008806955.1_protein.faa_NZ_CP031727.1_3527@PF00015_full_PFAM.328.511--3||RS_GCF_008806975.1_protein.faa_NZ_CP031728.1_4320@PF00015_full_PFAM.329.514--2||RS_GCF_011355085.1_protein.faa_NZ_VXCP01000045.1_16@PF00015_full_PFAM.324.496--1:scovhsp_avg=62.3103448275862:scovhsp_max=89.2:scovhsp_min=50.5:scovhsp_std=9.31930963214038:scovhsp_sum=1806.9999999999998:send_avg=127.79310344827586:send_max=165.0:send_min=93.0:send_std=21.740974006214998:send_sum=3706.0:sstart_avg=16.551724137931036:sstart_max=61.0:sstart_min=1.0:sstart_std=18.268994434162707:sstart_sum=480.0],(d399c5a8-9126-43fa-8a36-6e37732c752e_4@MCPsignal.22.110:0.0283573[&&NHX:Sample=rhiztom1:Type=capture:besthit=95.5:bitscore=155.0:capture_class=c__Alphaproteobacteria:capture_domain=d__Bacteria:capture_family=f__Xanthobacteraceae:capture_genus=g__Bradyrhizobium:capture_order=o__Rhizobiales:capture_phylum=p__Proteobacteria:capture_species=s__Bradyrhizobium hipponense:evalue=1.66e-49:gapopen=0.0:heptad=MCP-34H:length=88.0:mismatch=4.0:qcovhsp=100.0:qend=88.0:qstart=1.0:ref_name=RS_GCF_000953825.1_protein.faa_NZ_BBUL01000020.1_60@PF00015_full_PFAM.313.489:scovhsp=50.0:send=129.0:sstart=42.0],(((k127_775239_3@MCPsignal.1.112:5e-09,(((((6e1295c3-aee8-4c97-aa41-f7d254c09460_3@MCPsignal.422.512:5e-09[&&NHX:Sample=rhiztom3:Type=capture:besthit=100.0:bitscore=164.0:capture_class=c__Gammaproteobacteria:capture_domain=d__Bacteria:capture_family=f__Cellvibrionaceae:capture_genus=g__Cellvibrio:capture_order=o__Pseudomonadales:capture_phylum=p__Proteobacteria:capture_species=s__Cellvibrio sp000263355:evalue=8.96e-53:gapopen=0.0:heptad=MCP-34H:length=90.0:mismatch=0.0:qcovhsp=100.0:qend=90.0:qstart=1.0:ref_name=RS_GCF_008806955.1_protein.faa_NZ_CP031727.1_842@PF00015_full_PFAM.315.494:scovhsp=50.3:send=128.0:sstart=39.0],((((73f42e56-2c1f-4194-a5c1-423a40b00e4a_5@MCPsignal.43.203:0[&&NHX:Sample=rhiztom1:Type=capture:capture_class=c__Gammaproteobacteria:capture_domain=d__Bacteria:capture_family=f__Cellvibrionaceae:capture_genus=g__Cellvibrio:capture_order=o__Pseudomonadales:capture_phylum=p__Proteobacteria:capture_species=s__Cellvibrio sp000263355:heptad=MCP-34H],d9119cb3-c082-5d71-871c-0fff375a612b_5@MCPsignal.64.224:0[&&NHX:Sample=rhiztom3:Type=capture:capture_class=c__Gammaproteobacteria:capture_domain=d__Bacteria:capture_family=f__Cellvibrionaceae:capture_genus=g__Cellvibrio:capture_order=o__Pseudomonadales:capture_phylum=p__Proteobacteria:capture_species=s__Cellvibrio sp000263355:heptad=MCP-34H])0:0[&&NHX:Sample_counter=rhiztom1--1||rhiztom3--1:Type_counter=capture--2:capture_class_counter=c__Gammaproteobacteria--2:capture_domain_counter=d__Bacteria--2:capture_family_counter=f__Cellvibrionaceae--2:capture_genus_counter=g__Cellvibrio--2:capture_order_counter=o__Pseudomonadales--2:capture_phylum_counter=p__Proteobacteria--2:capture_species_counter=s__Cellvibrio sp000263355--2:gtdb_class_counter=:gtdb_domain_counter=:gtdb_family_counter=:gtdb_genus_counter=:gtdb_order_counter=:gtdb_phylum_counter=:gtdb_species_counter=:heptad_counter=MCP-34H--2:lbd_counter=:name=N1044032:ref_name_counter=],293d01f4-a072-42db-a8dd-5d71c9626e98_6@MCPsignal.117.277:0[&&NHX:Sample=rhiztom3:Type=capture:capture_class=c__Gammaproteobacteria:capture_domain=d__Bacteria:capture_family=f__Cellvibrionaceae:capture_genus=g__Cellvibrio:capture_order=o__Pseudomonadales:capture_phylum=p__Proteobacteria:capture_species=s__Cellvibrio sp000263355:heptad=MCP-34H]):5e-09[&&NHX:Sample_counter=rhiztom1--1||rhiztom3--2:Type_counter=capture--3:capture_class_counter=c__Gammaproteobacteria--3:capture_domain_counter=d__Bacteria--3:capture_family_counter=f__Cellvibrionaceae--3:capture_genus_counter=g__Cellvibrio--3:capture_order_counter=o__Pseudomonadales--3:capture_phylum_counter=p__Proteobacteria--3:capture_species_counter=s__Cellvibrio sp000263355--3:gtdb_class_counter=:gtdb_domain_counter=:gtdb_family_counter=:gtdb_genus_counter=:gtdb_order_counter=:gtdb_phylum_counter=:gtdb_species_counter=:heptad_counter=MCP-34H--3:lbd_counter=:name=N1044034:ref_name_counter=],(4d81934f-09ba-4c96-a7fd-56c8380460c9_5@MCPsignal.24.183:5e-09[&&NHX:Sample=rhiztom2:Type=capture:capture_class=c__Gammaproteobacteria:capture_domain=d__Bacteria:capture_family=f__Burkholderiaceae:capture_genus=g__Ralstonia:capture_order=o__Burkholderiales:capture_phylum=p__Proteobacteria:capture_species=s__Ralstonia sp000620465:heptad=MCP-34H],(((((7a92c225-d297-4b08-bd3c-6c6400091e33_5@MCPsignal.31.170:0[&&NHX:Sample=rhiztom2:Type=capture:capture_class=c__Gammaproteobacteria:capture_domain=d__Bacteria:capture_family=f__Cellvibrionaceae:capture_genus=g__Cellvibrio:capture_order=o__Pseudomonadales:capture_phylum=p__Proteobacteria:capture_species=s__Cellvibrio sp000263355:heptad=MCP-34H],97c3f71e-e1ba-4d1d-9f13-b43e5a2426f3_2@MCPsignal.31.170:0[&&NHX:Sample=rhiztom2:Type=capture:capture_class=c__Gammaproteobacteria:capture_domain=d__Bacteria:capture_family=f__Cellvibrionaceae:capture_genus=g__Cellvibrio:capture_order=o__Pseudomonadales:capture_phylum=p__Proteobacteria:capture_species=s__Cellvibrio sp000263355:heptad=MCP-34H]):5e-09[&&NHX:Sample_counter=rhiztom2--2:Type_counter=capture--2:capture_class_counter=c__Gammaproteobacteria--2:capture_domain_counter=d__Bacteria--2:capture_family_counter=f__Cellvibrionaceae--2:capture_genus_counter=g__Cellvibrio--2:capture_order_counter=o__Pseudomonadales--2:capture_phylum_counter=p__Proteobacteria--2:capture_species_counter=s__Cellvibrio sp000263355--2:gtdb_class_counter=:gtdb_domain_counter=:gtdb_family_counter=:gtdb_genus_counter=:gtdb_order_counter=:gtdb_phylum_counter=:gtdb_species_counter=:heptad_counter=MCP-34H--2:lbd_counter=:name=N1044038:ref_name_counter=],(((cf1322f8-2395-47d7-b070-7a202e1347e8_4@MCPsignal.23.151:0.00669692[&&NHX:Sample=rhiztom2:Type=capture:capture_class=c__Gammaproteobacteria:capture_domain=d__Bacteria:capture_family=f__Cellvibrionaceae:capture_genus=g__Cellvibrio:capture_order=o__Pseudomonadales:capture_phylum=p__Proteobacteria:capture_species=s__Cellvibrio sp000263355:heptad=MCP-34H],(((015445af-36de-42cf-8e33-e2a4c44a115e_2@MCPsignal.245.404:0.0312497[&&NHX:Sample=rhiztom3:Type=capture:capture_class=c__Gammaproteobacteria:capture_domain=d__Bacteria:capture_family=f__Cellvibrionaceae:capture_genus=g__Cellvibrio:capture_order=o__Pseudomonadales:capture_phylum=p__Proteobacteria:capture_species=s__Cellvibrio sp000263355:heptad=MCP-34H],RS_GCF_008806955.1_protein.faa_NZ_CP031727.1_842@PF00015_full_PFAM.315.494:5e-09[&&NHX:Type=GTDB:gtdb_class=c__Gammaproteobacteria:gtdb_domain=d__Bacteria:gtdb_family=f__Cellvibrionaceae:gtdb_genus=g__Cellvibrio:gtdb_order=o__Pseudomonadales:gtdb_phylum=p__Proteobacteria:gtdb_species=s__Cellvibrio sp000263355:heptad=MCP-34H:species=d__Bacteria_p__Proteobacteria_c__Gammaproteobacteria_o__Pseudomonadales_f__Cellvibrionaceae_g__Cellvibrio_s__Cellvibrio sp000263355])0:6e-09[&&NHX:Sample_counter=rhiztom3--1:Type_counter=GTDB--1||capture--1:capture_class_counter=c__Gammaproteobacteria--1:capture_domain_counter=d__Bacteria--1:capture_family_counter=f__Cellvibrionaceae--1:capture_genus_counter=g__Cellvibrio--1:capture_order_counter=o__Pseudomonadales--1:capture_phylum_counter=p__Proteobacteria--1:capture_species_counter=s__Cellvibrio sp000263355--1:gtdb_class_counter=c__Gammaproteobacteria--1:gtdb_domain_counter=d__Bacteria--1:gtdb_family_counter=f__Cellvibrionaceae--1:gtdb_genus_counter=g__Cellvibrio--1:gtdb_order_counter=o__Pseudomonadales--1:gtdb_phylum_counter=p__Proteobacteria--1:gtdb_species_counter=s__Cellvibrio sp000263355--1:heptad_counter=MCP-34H--2:lbd_counter=:lca_tree=s__Cellvibrio sp000263355:name=N1044042:ref_name_counter=],(((((f1fa2ee7-b6b5-4dc2-9412-13889133a08b_4@MCPsignal.58.218:0[&&NHX:Sample=rhiztom1:Type=capture:capture_class=c__Gammaproteobacteria:capture_domain=d__Bacteria:capture_family=f__Cellvibrionaceae:capture_genus=g__Cellvibrio:capture_order=o__Pseudomonadales:capture_phylum=p__Proteobacteria:capture_species=s__Cellvibrio sp000263355:heptad=MCP-34H],8f1fa035-cbb4-5eda-b40a-f129fe6cbec1_3@MCPsignal.215.375:0[&&NHX:Sample=rhiztom2:Type=capture:capture_class=c__Gammaproteobacteria:capture_domain=d__Bacteria:capture_family=f__Cellvibrionaceae:capture_genus=g__Cellvibrio:capture_order=o__Pseudomonadales:capture_phylum=p__Proteobacteria:capture_species=s__Cellvibrio sp000263355:heptad=MCP-34H])0:0[&&NHX:Sample_counter=rhiztom1--1||rhiztom2--1:Type_counter=capture--2:capture_class_counter=c__Gammaproteobacteria--2:capture_domain_counter=d__Bacteria--2:capture_family_counter=f__Cellvibrionaceae--2:capture_genus_counter=g__Cellvibrio--2:capture_order_counter=o__Pseudomonadales--2:capture_phylum_counter=p__Proteobacteria--2:capture_species_counter=s__Cellvibrio sp000263355--2:gtdb_class_counter=:gtdb_domain_counter=:gtdb_family_counter=:gtdb_genus_counter=:gtdb_order_counter=:gtdb_phylum_counter=:gtdb_species_counter=:heptad_counter=MCP-34H--2:lbd_counter=:name=N1044045:ref_name_counter=],eb9fab5e-259d-4487-9e6d-51305ff8f57c_2@MCPsignal.555.715:0[&&NHX:Sample=rhiztom3:Type=capture:capture_class=c__Gammaproteobacteria:capture_domain=d__Bacteria:capture_family=f__Cellvibrionaceae:capture_genus=g__Cellvibrio:capture_order=o__Pseudomonadales:capture_phylum=p__Proteobacteria:capture_species=s__Cellvibrio sp000263355:heptad=MCP-34H])0:0[&&NHX:Sample_counter=rhiztom1--1||rhiztom2--1||rhiztom3--1:Type_counter=capture--3:capture_class_counter=c__Gammaproteobacteria--3:capture_domain_counter=d__Bacteria--3:capture_family_counter=f__Cellvibrionaceae--3:capture_genus_counter=g__Cellvibrio--3:capture_order_counter=o__Pseudomonadales--3:capture_phylum_counter=p__Proteobacteria--3:capture_species_counter=s__Cellvibrio sp000263355--3:gtdb_class_counter=:gtdb_domain_counter=:gtdb_family_counter=:gtdb_genus_counter=:gtdb_order_counter=:gtdb_phylum_counter=:gtdb_species_counter=:heptad_counter=MCP-34H--3:lbd_counter=:name=N1044047:ref_name_counter=],7200c95e-b7dc-53b2-bcfa-602c6b1bb4c2_4@MCPsignal.208.368:0[&&NHX:Sample=rhiztom3:Type=capture:capture_class=c__Gammaproteobacteria:capture_domain=d__Bacteria:capture_family=f__Cellvibrionaceae:capture_genus=g__Cellvibrio:capture_order=o__Pseudomonadales:capture_phylum=p__Proteobacteria:capture_species=s__Cellvibrio sp000263355:heptad=MCP-34H])0:0[&&NHX:Sample_counter=rhiztom1--1||rhiztom2--1||rhiztom3--2:Type_counter=capture--4:capture_class_counter=c__Gammaproteobacteria--4:capture_domain_counter=d__Bacteria--4:capture_family_counter=f__Cellvibrionaceae--4:capture_genus_counter=g__Cellvibrio--4:capture_order_counter=o__Pseudomonadales--4:capture_phylum_counter=p__Proteobacteria--4:capture_species_counter=s__Cellvibrio sp000263355--4:gtdb_class_counter=:gtdb_domain_counter=:gtdb_family_counter=:gtdb_genus_counter=:gtdb_order_counter=:gtdb_phylum_counter=:gtdb_species_counter=:heptad_counter=MCP-34H--4:lbd_counter=:name=N1044049:ref_name_counter=],8872ea4a-5592-4296-a89b-48887bf66c1c_2@MCPsignal.42.202:0[&&NHX:Sample=rhiztom3:Type=capture:capture_class=c__Gammaproteobacteria:capture_domain=d__Bacteria:capture_family=f__Cellvibrionaceae:capture_genus=g__Cellvibrio:capture_order=o__Pseudomonadales:capture_phylum=p__Proteobacteria:capture_species=s__Cellvibrio sp000263355:heptad=MCP-34H]):5e-09[&&NHX:Sample_counter=rhiztom1--1||rhiztom2--1||rhiztom3--3:Type_counter=capture--5:capture_class_counter=c__Gammaproteobacteria--5:capture_domain_counter=d__Bacteria--5:capture_family_counter=f__Cellvibrionaceae--5:capture_genus_counter=g__Cellvibrio--5:capture_order_counter=o__Pseudomonadales--5:capture_phylum_counter=p__Proteobacteria--5:capture_species_counter=s__Cellvibrio sp000263355--5:gtdb_class_counter=:gtdb_domain_counter=:gtdb_family_counter=:gtdb_genus_counter=:gtdb_order_counter=:gtdb_phylum_counter=:gtdb_species_counter=:heptad_counter=MCP-34H--5:lbd_counter=:name=N1044051:ref_name_counter=],6bc23eea-ebcc-4564-80cb-748af0e790b1_5@MCPsignal.209.368:0.00487779[&&NHX:Sample=rhiztom2:Type=capture:capture_class=c__Gammaproteobacteria:capture_domain=d__Bacteria:capture_family=f__Cellvibrionaceae:capture_genus=g__Cellvibrio:capture_order=o__Pseudomonadales:capture_phylum=p__Proteobacteria:capture_species=s__Cellvibrio sp000263355:heptad=MCP-34H])0:5e-09[&&NHX:Sample_counter=rhiztom1--1||rhiztom2--2||rhiztom3--3:Type_counter=capture--6:capture_class_counter=c__Gammaproteobacteria--6:capture_domain_counter=d__Bacteria--6:capture_family_counter=f__Cellvibrionaceae--6:capture_genus_counter=g__Cellvibrio--6:capture_order_counter=o__Pseudomonadales--6:capture_phylum_counter=p__Proteobacteria--6:capture_species_counter=s__Cellvibrio sp000263355--6:gtdb_class_counter=:gtdb_domain_counter=:gtdb_family_counter=:gtdb_genus_counter=:gtdb_order_counter=:gtdb_phylum_counter=:gtdb_species_counter=:heptad_counter=MCP-34H--6:lbd_counter=:name=N1044053:ref_name_counter=])0.458:5e-09[&&NHX:Sample_counter=rhiztom1--1||rhiztom2--2||rhiztom3--4:Type_counter=GTDB--1||capture--7:capture_class_counter=c__Gammaproteobacteria--7:capture_domain_counter=d__Bacteria--7:capture_family_counter=f__Cellvibrionaceae--7:capture_genus_counter=g__Cellvibrio--7:capture_order_counter=o__Pseudomonadales--7:capture_phylum_counter=p__Proteobacteria--7:capture_species_counter=s__Cellvibrio sp000263355--7:gtdb_class_counter=c__Gammaproteobacteria--1:gtdb_domain_counter=d__Bacteria--1:gtdb_family_counter=f__Cellvibrionaceae--1:gtdb_genus_counter=g__Cellvibrio--1:gtdb_order_counter=o__Pseudomonadales--1:gtdb_phylum_counter=p__Proteobacteria--1:gtdb_species_counter=s__Cellvibrio sp000263355--1:heptad_counter=MCP-34H--8:lbd_counter=:lca_tree=s__Cellvibrio sp000263355:name=N1044054:ref_name_counter=],((c5bb5f9f-8aa5-4ced-9eb7-3bcb715e7175_1@MCPsignal.348.508:5e-09[&&NHX:Sample=rhiztom2:Type=capture:capture_class=c__Gammaproteobacteria:capture_domain=d__Bacteria:capture_family=f__Cellvibrionaceae:capture_genus=g__Cellvibrio:capture_order=o__Pseudomonadales:capture_phylum=p__Proteobacteria:capture_species=s__Cellvibrio sp000263355:heptad=MCP-34H],(f0bba165-28a6-4df3-b75f-d55b8e352e80_5@MCPsignal.114.253:0.0555466[&&NHX:Sample=rhiztom3:Type=capture:capture_class=c__Gammaproteobacteria:capture_domain=d__Bacteria:capture_family=f__Cellvibrionaceae:capture_genus=g__Cellvibrio:capture_order=o__Pseudomonadales:capture_phylum=p__Proteobacteria:capture_species=s__Cellvibrio sp000263355:heptad=MCP-34H],583ba270-a991-40d3-8aba-68bedd398f38_1@MCPsignal.470.610:0.0281131[&&NHX:Sample=rhiztom3:Type=capture:capture_class=c__Gammaproteobacteria:capture_domain=d__Bacteria:capture_family=f__Cellvibrionaceae:capture_genus=g__Cellvibrio:capture_order=o__Pseudomonadales:capture_phylum=p__Proteobacteria:capture_species=s__Cellvibrio sp000263355:heptad=MCP-34H])0.706:0.00635265[&&NHX:Sample_counter=rhiztom3--2:Type_counter=capture--2:capture_class_counter=c__Gammaproteobacteria--2:capture_domain_counter=d__Bacteria--2:capture_family_counter=f__Cellvibrionaceae--2:capture_genus_counter=g__Cellvibrio--2:capture_order_counter=o__Pseudomonadales--2:capture_phylum_counter=p__Proteobacteria--2:capture_species_counter=s__Cellvibrio sp000263355--2:gtdb_class_counter=:gtdb_domain_counter=:gtdb_family_counter=:gtdb_genus_counter=:gtdb_order_counter=:gtdb_phylum_counter=:gtdb_species_counter=:heptad_counter=MCP-34H--2:lbd_counter=:name=N1044058:ref_name_counter=])0:5e-09[&&NHX:Sample_counter=rhiztom2--1||rhiztom3--2:Type_counter=capture--3:capture_class_counter=c__Gammaproteobacteria--3:capture_domain_counter=d__Bacteria--3:capture_family_counter=f__Cellvibrionaceae--3:capture_genus_counter=g__Cellvibrio--3:capture_order_counter=o__Pseudomonadales--3:capture_phylum_counter=p__Proteobacteria--3:capture_species_counter=s__Cellvibrio sp000263355--3:gtdb_class_counter=:gtdb_domain_counter=:gtdb_family_counter=:gtdb_genus_counter=:gtdb_order_counter=:gtdb_phylum_counter=:gtdb_species_counter=:heptad_counter=MCP-34H--3:lbd_counter=:name=N1044059:ref_name_counter=],(a9edd06f-5888-4933-8594-27cc29b6c642_4@MCPsignal.105.209:0.0215904[&&NHX:Sample=rhiztom3:Type=capture:capture_class=c__Gammaproteobacteria:capture_domain=d__Bacteria:capture_family=f__Cellvibrionaceae:capture_genus=g__Cellvibrio:capture_order=o__Pseudomonadales:capture_phylum=p__Proteobacteria:capture_species=s__Cellvibrio sp000263355:heptad=MCP-34H],98751cc7-32f2-452d-a8da-989bcecd7ff4_4@MCPsignal.393.500:5e-09[&&NHX:Sample=rhiztom2:Type=capture:capture_class=c__Gammaproteobacteria:capture_domain=d__Bacteria:capture_family=f__Cellvibrionaceae:capture_genus=g__Cellvibrio:capture_order=o__Pseudomonadales:capture_phylum=p__Proteobacteria:capture_species=s__Cellvibrio sp000263355:heptad=MCP-34H])0.391:0.00704738[&&NHX:Sample_counter=rhiztom2--1||rhiztom3--1:Type_counter=capture--2:capture_class_counter=c__Gammaproteobacteria--2:capture_domain_counter=d__Bacteria--2:capture_family_counter=f__Cellvibrionaceae--2:capture_genus_counter=g__Cellvibrio--2:capture_order_counter=o__Pseudomonadales--2:capture_phylum_counter=p__Proteobacteria--2:capture_species_counter=s__Cellvibrio sp000263355--2:gtdb_class_counter=:gtdb_domain_counter=:gtdb_family_counter=:gtdb_genus_counter=:gtdb_order_counter=:gtdb_phylum_counter=:gtdb_species_counter=:heptad_counter=MCP-34H--2:lbd_counter=:name=N1044062:ref_name_counter=])0.843:0.00487403[&&NHX:Sample_counter=rhiztom2--2||rhiztom3--3:Type_counter=capture--5:capture_class_counter=c__Gammaproteobacteria--5:capture_domain_counter=d__Bacteria--5:capture_family_counter=f__Cellvibrionaceae--5:capture_genus_counter=g__Cellvibrio--5:capture_order_counter=o__Pseudomonadales--5:capture_phylum_counter=p__Proteobacteria--5:capture_species_counter=s__Cellvibrio sp000263355--5:gtdb_class_counter=:gtdb_domain_counter=:gtdb_family_counter=:gtdb_genus_counter=:gtdb_order_counter=:gtdb_phylum_counter=:gtdb_species_counter=:heptad_counter=MCP-34H--5:lbd_counter=:name=N1044063:ref_name_counter=])0:5e-09[&&NHX:Sample_counter=rhiztom1--1||rhiztom2--4||rhiztom3--7:Type_counter=GTDB--1||capture--12:capture_class_counter=c__Gammaproteobacteria--12:capture_domain_counter=d__Bacteria--12:capture_family_counter=f__Cellvibrionaceae--12:capture_genus_counter=g__Cellvibrio--12:capture_order_counter=o__Pseudomonadales--12:capture_phylum_counter=p__Proteobacteria--12:capture_species_counter=s__Cellvibrio sp000263355--12:gtdb_class_counter=c__Gammaproteobacteria--1:gtdb_domain_counter=d__Bacteria--1:gtdb_family_counter=f__Cellvibrionaceae--1:gtdb_genus_counter=g__Cellvibrio--1:gtdb_order_counter=o__Pseudomonadales--1:gtdb_phylum_counter=p__Proteobacteria--1:gtdb_species_counter=s__Cellvibrio sp000263355--1:heptad_counter=MCP-34H--13:lbd_counter=:lca_tree=s__Cellvibrio sp000263355:name=N1044064:ref_name_counter=])0:5e-09[&&NHX:Sample_counter=rhiztom1--1||rhiztom2--5||rhiztom3--7:Type_counter=GTDB--1||capture--13:capture_class_counter=c__Gammaproteobacteria--13:capture_domain_counter=d__Bacteria--13:capture_family_counter=f__Cellvibrionaceae--13:capture_genus_counter=g__Cellvibrio--13:capture_order_counter=o__Pseudomonadales--13:capture_phylum_counter=p__Proteobacteria--13:capture_species_counter=s__Cellvibrio sp000263355--13:gtdb_class_counter=c__Gammaproteobacteria--1:gtdb_domain_counter=d__Bacteria--1:gtdb_family_counter=f__Cellvibrionaceae--1:gtdb_genus_counter=g__Cellvibrio--1:gtdb_order_counter=o__Pseudomonadales--1:gtdb_phylum_counter=p__Proteobacteria--1:gtdb_species_counter=s__Cellvibrio sp000263355--1:heptad_counter=MCP-34H--14:lbd_counter=:lca_tree=s__Cellvibrio sp000263355:name=N1044065:ref_name_counter=],(15d9836f-206f-49e4-b47e-d85d9e2c107a_4@MCPsignal.41.170:0.0066826[&&NHX:Sample=rhiztom3:Type=capture:capture_class=c__Gammaproteobacteria:capture_domain=d__Bacteria:capture_family=f__Cellvibrionaceae:capture_genus=g__Cellvibrio:capture_order=o__Pseudomonadales:capture_phylum=p__Proteobacteria:capture_species=s__Cellvibrio sp000263355:heptad=MCP-34H],(07cd2caa-160e-4b69-9801-117b730fc7a5_6@MCPsignal.349.488:5e-09[&&NHX:Sample=rhiztom2:Type=capture:capture_class=c__Gammaproteobacteria:capture_domain=d__Bacteria:capture_family=f__Cellvibrionaceae:capture_genus=g__Cellvibrio:capture_order=o__Pseudomonadales:capture_phylum=p__Proteobacteria:capture_species=s__Cellvibrio sp000263355:heptad=MCP-34H],b663ba36-4ff9-4a03-82a4-20575e45691c_3@MCPsignal.89.249:0.0150685[&&NHX:Sample=rhiztom3:Type=capture:capture_class=c__Gammaproteobacteria:capture_domain=d__Bacteria:capture_family=f__Cellvibrionaceae:capture_genus=g__Cellvibrio:capture_order=o__Pseudomonadales:capture_phylum=p__Proteobacteria:capture_species=s__Cellvibrio sp000263355:heptad=MCP-34H])0:5e-09[&&NHX:Sample_counter=rhiztom2--1||rhiztom3--1:Type_counter=capture--2:capture_class_counter=c__Gammaproteobacteria--2:capture_domain_counter=d__Bacteria--2:capture_family_counter=f__Cellvibrionaceae--2:capture_genus_counter=g__Cellvibrio--2:capture_order_counter=o__Pseudomonadales--2:capture_phylum_counter=p__Proteobacteria--2:capture_species_counter=s__Cellvibrio sp000263355--2:gtdb_class_counter=:gtdb_domain_counter=:gtdb_family_counter=:gtdb_genus_counter=:gtdb_order_counter=:gtdb_phylum_counter=:gtdb_species_counter=:heptad_counter=MCP-34H--2:lbd_counter=:name=N1044069:ref_name_counter=])0:5e-09[&&NHX:Sample_counter=rhiztom2--1||rhiztom3--2:Type_counter=capture--3:capture_class_counter=c__Gammaproteobacteria--3:capture_domain_counter=d__Bacteria--3:capture_family_counter=f__Cellvibrionaceae--3:capture_genus_counter=g__Cellvibrio--3:capture_order_counter=o__Pseudomonadales--3:capture_phylum_counter=p__Proteobacteria--3:capture_species_counter=s__Cellvibrio sp000263355--3:gtdb_class_counter=:gtdb_domain_counter=:gtdb_family_counter=:gtdb_genus_counter=:gtdb_order_counter=:gtdb_phylum_counter=:gtdb_species_counter=:heptad_counter=MCP-34H--3:lbd_counter=:name=N1044070:ref_name_counter=])0.452:0.010273[&&NHX:Sample_counter=rhiztom1--1||rhiztom2--6||rhiztom3--9:Type_counter=GTDB--1||capture--16:capture_class_counter=c__Gammaproteobacteria--16:capture_domain_counter=d__Bacteria--16:capture_family_counter=f__Cellvibrionaceae--16:capture_genus_counter=g__Cellvibrio--16:capture_order_counter=o__Pseudomonadales--16:capture_phylum_counter=p__Proteobacteria--16:capture_species_counter=s__Cellvibrio sp000263355--16:gtdb_class_counter=c__Gammaproteobacteria--1:gtdb_domain_counter=d__Bacteria--1:gtdb_family_counter=f__Cellvibrionaceae--1:gtdb_genus_counter=g__Cellvibrio--1:gtdb_order_counter=o__Pseudomonadales--1:gtdb_phylum_counter=p__Proteobacteria--1:gtdb_species_counter=s__Cellvibrio sp000263355--1:heptad_counter=MCP-34H--17:lbd_counter=:lca_tree=s__Cellvibrio sp000263355:name=N1044071:ref_name_counter=],(277c1d75-d924-438a-80f3-c7e98a0d26e8_4@MCPsignal.97.205:5e-09[&&NHX:Sample=rhiztom3:Type=capture:capture_class=c__Gammaproteobacteria:capture_domain=d__Bacteria:capture_family=f__Cellvibrionaceae:capture_genus=g__Cellvibrio:capture_order=o__Pseudomonadales:capture_phylum=p__Proteobacteria:capture_species=s__Cellvibrio sp000263355:heptad=MCP-34H],(bdaaedce-0c58-45a9-9ec6-38b5b50728d0_6@MCPsignal.23.125:5e-09[&&NHX:Sample=rhiztom1:Type=capture:capture_class=c__Gammaproteobacteria:capture_domain=d__Bacteria:capture_family=f__Cellvibrionaceae:capture_genus=g__Cellvibrio:capture_order=o__Pseudomonadales:capture_phylum=p__Proteobacteria:capture_species=s__Cellvibrio sp000263355:heptad=MCP-34H],a57e8167-6576-4af4-b4da-b5da400b201a_6@MCPsignal.49.142:0.008718[&&NHX:Sample=rhiztom1:Type=capture:capture_class=c__Gammaproteobacteria:capture_domain=d__Bacteria:capture_family=f__Cellvibrionaceae:capture_genus=g__Cellvibrio:capture_order=o__Pseudomonadales:capture_phylum=p__Proteobacteria:capture_species=s__Cellvibrio sp000263355:heptad=MCP-34H])0:5e-09[&&NHX:Sample_counter=rhiztom1--2:Type_counter=capture--2:capture_class_counter=c__Gammaproteobacteria--2:capture_domain_counter=d__Bacteria--2:capture_family_counter=f__Cellvibrionaceae--2:capture_genus_counter=g__Cellvibrio--2:capture_order_counter=o__Pseudomonadales--2:capture_phylum_counter=p__Proteobacteria--2:capture_species_counter=s__Cellvibrio sp000263355--2:gtdb_class_counter=:gtdb_domain_counter=:gtdb_family_counter=:gtdb_genus_counter=:gtdb_order_counter=:gtdb_phylum_counter=:gtdb_species_counter=:heptad_counter=MCP-34H--2:lbd_counter=:name=N1044075:ref_name_counter=])0:5e-09[&&NHX:Sample_counter=rhiztom1--2||rhiztom3--1:Type_counter=capture--3:capture_class_counter=c__Gammaproteobacteria--3:capture_domain_counter=d__Bacteria--3:capture_family_counter=f__Cellvibrionaceae--3:capture_genus_counter=g__Cellvibrio--3:capture_order_counter=o__Pseudomonadales--3:capture_phylum_counter=p__Proteobacteria--3:capture_species_counter=s__Cellvibrio sp000263355--3:gtdb_class_counter=:gtdb_domain_counter=:gtdb_family_counter=:gtdb_genus_counter=:gtdb_order_counter=:gtdb_phylum_counter=:gtdb_species_counter=:heptad_counter=MCP-34H--3:lbd_counter=:name=N1044076:ref_name_counter=])0:1.8e-08[&&NHX:Sample_counter=rhiztom1--3||rhiztom2--6||rhiztom3--10:Type_counter=GTDB--1||capture--19:capture_class_counter=c__Gammaproteobacteria--19:capture_domain_counter=d__Bacteria--19:capture_family_counter=f__Cellvibrionaceae--19:capture_genus_counter=g__Cellvibrio--19:capture_order_counter=o__Pseudomonadales--19:capture_phylum_counter=p__Proteobacteria--19:capture_species_counter=s__Cellvibrio sp000263355--19:gtdb_class_counter=c__Gammaproteobacteria--1:gtdb_domain_counter=d__Bacteria--1:gtdb_family_counter=f__Cellvibrionaceae--1:gtdb_genus_counter=g__Cellvibrio--1:gtdb_order_counter=o__Pseudomonadales--1:gtdb_phylum_counter=p__Proteobacteria--1:gtdb_species_counter=s__Cellvibrio sp000263355--1:heptad_counter=MCP-34H--20:lbd_counter=:lca_tree=s__Cellvibrio sp000263355:name=N1044077:ref_name_counter=])0:1.8e-08[&&NHX:Sample_counter=rhiztom1--3||rhiztom2--8||rhiztom3--10:Type_counter=GTDB--1||capture--21:capture_class_counter=c__Gammaproteobacteria--21:capture_domain_counter=d__Bacteria--21:capture_family_counter=f__Cellvibrionaceae--21:capture_genus_counter=g__Cellvibrio--21:capture_order_counter=o__Pseudomonadales--21:capture_phylum_counter=p__Proteobacteria--21:capture_species_counter=s__Cellvibrio sp000263355--21:gtdb_class_counter=c__Gammaproteobacteria--1:gtdb_domain_counter=d__Bacteria--1:gtdb_family_counter=f__Cellvibrionaceae--1:gtdb_genus_counter=g__Cellvibrio--1:gtdb_order_counter=o__Pseudomonadales--1:gtdb_phylum_counter=p__Proteobacteria--1:gtdb_species_counter=s__Cellvibrio sp000263355--1:heptad_counter=MCP-34H--22:lbd_counter=:lca_tree=s__Cellvibrio sp000263355:name=N1044078:ref_name_counter=],(61816178-c849-44b3-bf0e-2e35a4944909_5@MCPsignal.30.165:0[&&NHX:Sample=rhiztom1:Type=capture:capture_class=c__Gammaproteobacteria:capture_domain=d__Bacteria:capture_family=f__Cellvibrionaceae:capture_genus=g__Cellvibrio:capture_order=o__Pseudomonadales:capture_phylum=p__Proteobacteria:capture_species=s__Cellvibrio sp000263355:heptad=MCP-34H],27b4dcae-4bec-43b0-9749-59fd25ba436a_3@MCPsignal.54.189:0[&&NHX:Sample=rhiztom3:Type=capture:capture_class=c__Gammaproteobacteria:capture_domain=d__Bacteria:capture_family=f__Cellvibrionaceae:capture_genus=g__Cellvibrio:capture_order=o__Pseudomonadales:capture_phylum=p__Proteobacteria:capture_species=s__Cellvibrio sp000263355:heptad=MCP-34H]):5e-09[&&NHX:Sample_counter=rhiztom1--1||rhiztom3--1:Type_counter=capture--2:capture_class_counter=c__Gammaproteobacteria--2:capture_domain_counter=d__Bacteria--2:capture_family_counter=f__Cellvibrionaceae--2:capture_genus_counter=g__Cellvibrio--2:capture_order_counter=o__Pseudomonadales--2:capture_phylum_counter=p__Proteobacteria--2:capture_species_counter=s__Cellvibrio sp000263355--2:gtdb_class_counter=:gtdb_domain_counter=:gtdb_family_counter=:gtdb_genus_counter=:gtdb_order_counter=:gtdb_phylum_counter=:gtdb_species_counter=:heptad_counter=MCP-34H--2:lbd_counter=:name=N1044081:ref_name_counter=])0.615:1.8e-08[&&NHX:Sample_counter=rhiztom1--4||rhiztom2--8||rhiztom3--11:Type_counter=GTDB--1||capture--23:capture_class_counter=c__Gammaproteobacteria--23:capture_domain_counter=d__Bacteria--23:capture_family_counter=f__Cellvibrionaceae--23:capture_genus_counter=g__Cellvibrio--23:capture_order_counter=o__Pseudomonadales--23:capture_phylum_counter=p__Proteobacteria--23:capture_species_counter=s__Cellvibrio sp000263355--23:gtdb_class_counter=c__Gammaproteobacteria--1:gtdb_domain_counter=d__Bacteria--1:gtdb_family_counter=f__Cellvibrionaceae--1:gtdb_genus_counter=g__Cellvibrio--1:gtdb_order_counter=o__Pseudomonadales--1:gtdb_phylum_counter=p__Proteobacteria--1:gtdb_species_counter=s__Cellvibrio sp000263355--1:heptad_counter=MCP-34H--24:lbd_counter=:lca_tree=s__Cellvibrio sp000263355:name=N1044082:ref_name_counter=],ed9d6fb9-4879-55b8-a73f-dde88cc70c34_1@MCPsignal.25.171:5e-09[&&NHX:Sample=rhiztom1:Type=capture:capture_class=c__Gammaproteobacteria:capture_domain=d__Bacteria:capture_family=f__Cellvibrionaceae:capture_genus=g__Cellvibrio:capture_order=o__Pseudomonadales:capture_phylum=p__Proteobacteria:capture_species=s__Cellvibrio sp000263355:heptad=MCP-34H])0:5e-09[&&NHX:Sample_counter=rhiztom1--5||rhiztom2--8||rhiztom3--11:Type_counter=GTDB--1||capture--24:capture_class_counter=c__Gammaproteobacteria--24:capture_domain_counter=d__Bacteria--24:capture_family_counter=f__Cellvibrionaceae--24:capture_genus_counter=g__Cellvibrio--24:capture_order_counter=o__Pseudomonadales--24:capture_phylum_counter=p__Proteobacteria--24:capture_species_counter=s__Cellvibrio sp000263355--24:gtdb_class_counter=c__Gammaproteobacteria--1:gtdb_domain_counter=d__Bacteria--1:gtdb_family_counter=f__Cellvibrionaceae--1:gtdb_genus_counter=g__Cellvibrio--1:gtdb_order_counter=o__Pseudomonadales--1:gtdb_phylum_counter=p__Proteobacteria--1:gtdb_species_counter=s__Cellvibrio sp000263355--1:heptad_counter=MCP-34H--25:lbd_counter=:lca_tree=s__Cellvibrio sp000263355:name=N1044084:ref_name_counter=],bca52459-f0de-4083-9ef0-e3ac9c79087a_3@MCPsignal.36.185:5e-09[&&NHX:Sample=rhiztom3:Type=capture:capture_class=c__Gammaproteobacteria:capture_domain=d__Bacteria:capture_family=f__Cellvibrionaceae:capture_genus=g__Cellvibrio:capture_order=o__Pseudomonadales:capture_phylum=p__Proteobacteria:capture_species=s__Cellvibrio sp000263355:heptad=MCP-34H])0.931:5e-09[&&NHX:Sample_counter=rhiztom1--5||rhiztom2--8||rhiztom3--12:Type_counter=GTDB--1||capture--25:capture_class_counter=c__Gammaproteobacteria--25:capture_domain_counter=d__Bacteria--25:capture_family_counter=f__Cellvibrionaceae--25:capture_genus_counter=g__Cellvibrio--25:capture_order_counter=o__Pseudomonadales--25:capture_phylum_counter=p__Proteobacteria--25:capture_species_counter=s__Cellvibrio sp000263355--25:gtdb_class_counter=c__Gammaproteobacteria--1:gtdb_domain_counter=d__Bacteria--1:gtdb_family_counter=f__Cellvibrionaceae--1:gtdb_genus_counter=g__Cellvibrio--1:gtdb_order_counter=o__Pseudomonadales--1:gtdb_phylum_counter=p__Proteobacteria--1:gtdb_species_counter=s__Cellvibrio sp000263355--1:heptad_counter=MCP-34H--26:lbd_counter=:lca_tree=s__Cellvibrio sp000263355:name=N1044086:ref_name_counter=])0:5e-09[&&NHX:Sample_counter=rhiztom1--5||rhiztom2--9||rhiztom3--12:Type_counter=GTDB--1||capture--26:capture_class_counter=c__Gammaproteobacteria--26:capture_domain_counter=d__Bacteria--26:capture_family_counter=f__Burkholderiaceae--1||f__Cellvibrionaceae--25:capture_genus_counter=g__Cellvibrio--25||g__Ralstonia--1:capture_order_counter=o__Burkholderiales--1||o__Pseudomonadales--25:capture_phylum_counter=p__Proteobacteria--26:capture_species_counter=s__Cellvibrio sp000263355--25||s__Ralstonia sp000620465--1:gtdb_class_counter=c__Gammaproteobacteria--1:gtdb_domain_counter=d__Bacteria--1:gtdb_family_counter=f__Cellvibrionaceae--1:gtdb_genus_counter=g__Cellvibrio--1:gtdb_order_counter=o__Pseudomonadales--1:gtdb_phylum_counter=p__Proteobacteria--1:gtdb_species_counter=s__Cellvibrio sp000263355--1:heptad_counter=MCP-34H--27:lbd_counter=:lca_tree=s__Cellvibrio sp000263355:name=N1044087:ref_name_counter=])0.095:5e-09[&&NHX:Sample_counter=rhiztom1--6||rhiztom2--9||rhiztom3--14:Type_counter=GTDB--1||capture--29:capture_class_counter=c__Gammaproteobacteria--29:capture_domain_counter=d__Bacteria--29:capture_family_counter=f__Burkholderiaceae--1||f__Cellvibrionaceae--28:capture_genus_counter=g__Cellvibrio--28||g__Ralstonia--1:capture_order_counter=o__Burkholderiales--1||o__Pseudomonadales--28:capture_phylum_counter=p__Proteobacteria--29:capture_species_counter=s__Cellvibrio sp000263355--28||s__Ralstonia sp000620465--1:gtdb_class_counter=c__Gammaproteobacteria--1:gtdb_domain_counter=d__Bacteria--1:gtdb_family_counter=f__Cellvibrionaceae--1:gtdb_genus_counter=g__Cellvibrio--1:gtdb_order_counter=o__Pseudomonadales--1:gtdb_phylum_counter=p__Proteobacteria--1:gtdb_species_counter=s__Cellvibrio sp000263355--1:heptad_counter=MCP-34H--30:lbd_counter=:lca_tree=s__Cellvibrio sp000263355:name=N1044088:ref_name_counter=],5fdd5482-1ce0-4b8c-825c-81b48935dba6_1@MCPsignal.66.225:0.0300887[&&NHX:Sample=rhiztom1:Type=capture:capture_class=c__Gammaproteobacteria:capture_domain=d__Bacteria:capture_family=f__Cellvibrionaceae:capture_genus=g__Cellvibrio:capture_order=o__Pseudomonadales:capture_phylum=p__Proteobacteria:capture_species=s__Cellvibrio sp000263355:heptad=MCP-34H])0:5e-09[&&NHX:Sample_counter=rhiztom1--7||rhiztom2--9||rhiztom3--14:Type_counter=GTDB--1||capture--30:capture_class_counter=c__Gammaproteobacteria--30:capture_domain_counter=d__Bacteria--30:capture_family_counter=f__Burkholderiaceae--1||f__Cellvibrionaceae--29:capture_genus_counter=g__Cellvibrio--29||g__Ralstonia--1:capture_order_counter=o__Burkholderiales--1||o__Pseudomonadales--29:capture_phylum_counter=p__Proteobacteria--30:capture_species_counter=s__Cellvibrio sp000263355--29||s__Ralstonia sp000620465--1:gtdb_class_counter=c__Gammaproteobacteria--1:gtdb_domain_counter=d__Bacteria--1:gtdb_family_counter=f__Cellvibrionaceae--1:gtdb_genus_counter=g__Cellvibrio--1:gtdb_order_counter=o__Pseudomonadales--1:gtdb_phylum_counter=p__Proteobacteria--1:gtdb_species_counter=s__Cellvibrio sp000263355--1:heptad_counter=MCP-34H--31:lbd_counter=:lca_tree=s__Cellvibrio sp000263355:name=N1044090:ref_name_counter=])0:5e-09[&&NHX:Sample_counter=rhiztom1--7||rhiztom2--9||rhiztom3--15:Type_counter=GTDB--1||capture--31:besthit_avg=100.0:besthit_max=100.0:besthit_min=100.0:besthit_std=0:besthit_sum=100.0:bitscore_avg=164.0:bitscore_max=164.0:bitscore_min=164.0:bitscore_std=0:bitscore_sum=164.0:capture_class_counter=c__Gammaproteobacteria--31:capture_domain_counter=d__Bacteria--31:capture_family_counter=f__Burkholderiaceae--1||f__Cellvibrionaceae--30:capture_genus_counter=g__Cellvibrio--30||g__Ralstonia--1:capture_order_counter=o__Burkholderiales--1||o__Pseudomonadales--30:capture_phylum_counter=p__Proteobacteria--31:capture_species_counter=s__Cellvibrio sp000263355--30||s__Ralstonia sp000620465--1:evalue_avg=8.96e-53:evalue_max=8.96e-53:evalue_min=8.96e-53:evalue_std=0:evalue_sum=8.96e-53:gapopen_avg=0.0:gapopen_max=0.0:gapopen_min=0.0:gapopen_std=0:gapopen_sum=0.0:gtdb_class_counter=c__Gammaproteobacteria--1:gtdb_domain_counter=d__Bacteria--1:gtdb_family_counter=f__Cellvibrionaceae--1:gtdb_genus_counter=g__Cellvibrio--1:gtdb_order_counter=o__Pseudomonadales--1:gtdb_phylum_counter=p__Proteobacteria--1:gtdb_species_counter=s__Cellvibrio sp000263355--1:heptad_counter=MCP-34H--32:lbd_counter=:lca_tree=s__Cellvibrio sp000263355:length_avg=90.0:length_max=90.0:length_min=90.0:length_std=0:length_sum=90.0:mismatch_avg=0.0:mismatch_max=0.0:mismatch_min=0.0:mismatch_std=0:mismatch_sum=0.0:name=N1044091:qcovhsp_avg=100.0:qcovhsp_max=100.0:qcovhsp_min=100.0:qcovhsp_std=0:qcovhsp_sum=100.0:qend_avg=90.0:qend_max=90.0:qend_min=90.0:qend_std=0:qend_sum=90.0:qstart_avg=1.0:qstart_max=1.0:qstart_min=1.0:qstart_std=0:qstart_sum=1.0:ref_name_counter=RS_GCF_008806955.1_protein.faa_NZ_CP031727.1_842@PF00015_full_PFAM.315.494--1:scovhsp_avg=50.3:scovhsp_max=50.3:scovhsp_min=50.3:scovhsp_std=0:scovhsp_sum=50.3:send_avg=128.0:send_max=128.0:send_min=128.0:send_std=0:send_sum=128.0:sstart_avg=39.0:sstart_max=39.0:sstart_min=39.0:sstart_std=0:sstart_sum=39.0],((74bad1bf-8a33-4987-983c-eff12af2271e_6@MCPsignal.87.177:5e-09[&&NHX:Sample=rhiztom1:Type=capture:besthit=97.8:bitscore=158.0:capture_class=c__Gammaproteobacteria:capture_domain=d__Bacteria:capture_family=f__Cellvibrionaceae:capture_genus=g__Cellvibrio:capture_order=o__Pseudomonadales:capture_phylum=p__Proteobacteria:capture_species=s__Cellvibrio sp000263355:evalue=1.71e-50:gapopen=0.0:heptad=MCP-34H:length=90.0:mismatch=2.0:qcovhsp=100.0:qend=90.0:qstart=1.0:ref_name=RS_GCF_008806955.1_protein.faa_NZ_CP031727.1_842@PF00015_full_PFAM.315.494:scovhsp=50.3:send=103.0:sstart=14.0],(((87f9d188-e90f-48c3-ab89-ef3227b482b4_3@MCPsignal.204.244:5e-09[&&NHX:Sample=rhiztom1:Type=capture:capture_class=c__Gammaproteobacteria:capture_domain=d__Bacteria:capture_family=f__Cellvibrionaceae:capture_genus=g__Cellvibrio:capture_order=o__Pseudomonadales:capture_phylum=p__Proteobacteria:capture_species=s__Cellvibrio sp000263355:heptad=MCP-34H],(dd7e5721-1fce-4f0d-b15c-b1984f0dc253_5@MCPsignal.29.89:0.0282837[&&NHX:Sample=rhiztom1:Type=capture:capture_class=c__Gammaproteobacteria:capture_domain=d__Bacteria:capture_family=f__Cellvibrionaceae:capture_genus=g__Cellvibrio:capture_order=o__Pseudomonadales:capture_phylum=p__Proteobacteria:capture_species=s__Cellvibrio sp000263355:heptad=MCP-34H],(dfa6398b-b74c-41fe-af1b-09193e9d39f2_4@MCPsignal.64.150:5e-09[&&NHX:Sample=rhiztom3:Type=capture:capture_class=c__Gammaproteobacteria:capture_domain=d__Bacteria:capture_family=f__Cellvibrionaceae:capture_genus=g__Cellvibrio:capture_order=o__Pseudomonadales:capture_phylum=p__Proteobacteria:capture_species=s__Cellvibrio sp000263355:heptad=MCP-34H],f33c2190-0e7a-4651-9fbb-abea32ef9d35_2@MCPsignal.131.266:0.00591161[&&NHX:Sample=rhiztom2:Type=capture:besthit=98.5:bitscore=228.0:capture_class=c__Gammaproteobacteria:capture_domain=d__Bacteria:capture_family=f__Burkholderiaceae:capture_genus=g__Ralstonia:capture_order=o__Burkholderiales:capture_phylum=p__Proteobacteria:capture_species=s__Ralstonia sp000620465:evalue=3.09e-77:gapopen=0.0:heptad=MCP-34H:length=131.0:mismatch=2.0:qcovhsp=97.0:qend=131.0:qstart=1.0:ref_name=RS_GCF_008806955.1_protein.faa_NZ_CP031727.1_842@PF00015_full_PFAM.315.494:scovhsp=73.2:send=144.0:sstart=14.0])0:1.8e-08[&&NHX:Sample_counter=rhiztom2--1||rhiztom3--1:Type_counter=capture--2:besthit_avg=98.5:besthit_max=98.5:besthit_min=98.5:besthit_std=0:besthit_sum=98.5:bitscore_avg=228.0:bitscore_max=228.0:bitscore_min=228.0:bitscore_std=0:bitscore_sum=228.0:capture_class_counter=c__Gammaproteobacteria--2:capture_domain_counter=d__Bacteria--2:capture_family_counter=f__Burkholderiaceae--1||f__Cellvibrionaceae--1:capture_genus_counter=g__Cellvibrio--1||g__Ralstonia--1:capture_order_counter=o__Burkholderiales--1||o__Pseudomonadales--1:capture_phylum_counter=p__Proteobacteria--2:capture_species_counter=s__Cellvibrio sp000263355--1||s__Ralstonia sp000620465--1:evalue_avg=3.09e-77:evalue_max=3.09e-77:evalue_min=3.09e-77:evalue_std=0:evalue_sum=3.09e-77:gapopen_avg=0.0:gapopen_max=0.0:gapopen_min=0.0:gapopen_std=0:gapopen_sum=0.0:gtdb_class_counter=:gtdb_domain_counter=:gtdb_family_counter=:gtdb_genus_counter=:gtdb_order_counter=:gtdb_phylum_counter=:gtdb_species_counter=:heptad_counter=MCP-34H--2:lbd_counter=:length_avg=131.0:length_max=131.0:length_min=131.0:length_std=0:length_sum=131.0:mismatch_avg=2.0:mismatch_max=2.0:mismatch_min=2.0:mismatch_std=0:mismatch_sum=2.0:name=N1044097:qcovhsp_avg=97.0:qcovhsp_max=97.0:qcovhsp_min=97.0:qcovhsp_std=0:qcovhsp_sum=97.0:qend_avg=131.0:qend_max=131.0:qend_min=131.0:qend_std=0:qend_sum=131.0:qstart_avg=1.0:qstart_max=1.0:qstart_min=1.0:qstart_std=0:qstart_sum=1.0:ref_name_counter=RS_GCF_008806955.1_protein.faa_NZ_CP031727.1_842@PF00015_full_PFAM.315.494--1:scovhsp_avg=73.2:scovhsp_max=73.2:scovhsp_min=73.2:scovhsp_std=0:scovhsp_sum=73.2:send_avg=144.0:send_max=144.0:send_min=144.0:send_std=0:send_sum=144.0:sstart_avg=14.0:sstart_max=14.0:sstart_min=14.0:sstart_std=0:sstart_sum=14.0])0:1.8e-08[&&NHX:Sample_counter=rhiztom1--1||rhiztom2--1||rhiztom3--1:Type_counter=capture--3:besthit_avg=98.5:besthit_max=98.5:besthit_min=98.5:besthit_std=0:besthit_sum=98.5:bitscore_avg=228.0:bitscore_max=228.0:bitscore_min=228.0:bitscore_std=0:bitscore_sum=228.0:capture_class_counter=c__Gammaproteobacteria--3:capture_domain_counter=d__Bacteria--3:capture_family_counter=f__Burkholderiaceae--1||f__Cellvibrionaceae--2:capture_genus_counter=g__Cellvibrio--2||g__Ralstonia--1:capture_order_counter=o__Burkholderiales--1||o__Pseudomonadales--2:capture_phylum_counter=p__Proteobacteria--3:capture_species_counter=s__Cellvibrio sp000263355--2||s__Ralstonia sp000620465--1:evalue_avg=3.09e-77:evalue_max=3.09e-77:evalue_min=3.09e-77:evalue_std=0:evalue_sum=3.09e-77:gapopen_avg=0.0:gapopen_max=0.0:gapopen_min=0.0:gapopen_std=0:gapopen_sum=0.0:gtdb_class_counter=:gtdb_domain_counter=:gtdb_family_counter=:gtdb_genus_counter=:gtdb_order_counter=:gtdb_phylum_counter=:gtdb_species_counter=:heptad_counter=MCP-34H--3:lbd_counter=:length_avg=131.0:length_max=131.0:length_min=131.0:length_std=0:length_sum=131.0:mismatch_avg=2.0:mismatch_max=2.0:mismatch_min=2.0:mismatch_std=0:mismatch_sum=2.0:name=N1044098:qcovhsp_avg=97.0:qcovhsp_max=97.0:qcovhsp_min=97.0:qcovhsp_std=0:qcovhsp_sum=97.0:qend_avg=131.0:qend_max=131.0:qend_min=131.0:qend_std=0:qend_sum=131.0:qstart_avg=1.0:qstart_max=1.0:qstart_min=1.0:qstart_std=0:qstart_sum=1.0:ref_name_counter=RS_GCF_008806955.1_protein.faa_NZ_CP031727.1_842@PF00015_full_PFAM.315.494--1:scovhsp_avg=73.2:scovhsp_max=73.2:scovhsp_min=73.2:scovhsp_std=0:scovhsp_sum=73.2:send_avg=144.0:send_max=144.0:send_min=144.0:send_std=0:send_sum=144.0:sstart_avg=14.0:sstart_max=14.0:sstart_min=14.0:sstart_std=0:sstart_sum=14.0])0:1.8e-08[&&NHX:Sample_counter=rhiztom1--2||rhiztom2--1||rhiztom3--1:Type_counter=capture--4:besthit_avg=98.5:besthit_max=98.5:besthit_min=98.5:besthit_std=0:besthit_sum=98.5:bitscore_avg=228.0:bitscore_max=228.0:bitscore_min=228.0:bitscore_std=0:bitscore_sum=228.0:capture_class_counter=c__Gammaproteobacteria--4:capture_domain_counter=d__Bacteria--4:capture_family_counter=f__Burkholderiaceae--1||f__Cellvibrionaceae--3:capture_genus_counter=g__Cellvibrio--3||g__Ralstonia--1:capture_order_counter=o__Burkholderiales--1||o__Pseudomonadales--3:capture_phylum_counter=p__Proteobacteria--4:capture_species_counter=s__Cellvibrio sp000263355--3||s__Ralstonia sp000620465--1:evalue_avg=3.09e-77:evalue_max=3.09e-77:evalue_min=3.09e-77:evalue_std=0:evalue_sum=3.09e-77:gapopen_avg=0.0:gapopen_max=0.0:gapopen_min=0.0:gapopen_std=0:gapopen_sum=0.0:gtdb_class_counter=:gtdb_domain_counter=:gtdb_family_counter=:gtdb_genus_counter=:gtdb_order_counter=:gtdb_phylum_counter=:gtdb_species_counter=:heptad_counter=MCP-34H--4:lbd_counter=:length_avg=131.0:length_max=131.0:length_min=131.0:length_std=0:length_sum=131.0:mismatch_avg=2.0:mismatch_max=2.0:mismatch_min=2.0:mismatch_std=0:mismatch_sum=2.0:name=N1044099:qcovhsp_avg=97.0:qcovhsp_max=97.0:qcovhsp_min=97.0:qcovhsp_std=0:qcovhsp_sum=97.0:qend_avg=131.0:qend_max=131.0:qend_min=131.0:qend_std=0:qend_sum=131.0:qstart_avg=1.0:qstart_max=1.0:qstart_min=1.0:qstart_std=0:qstart_sum=1.0:ref_name_counter=RS_GCF_008806955.1_protein.faa_NZ_CP031727.1_842@PF00015_full_PFAM.315.494--1:scovhsp_avg=73.2:scovhsp_max=73.2:scovhsp_min=73.2:scovhsp_std=0:scovhsp_sum=73.2:send_avg=144.0:send_max=144.0:send_min=144.0:send_std=0:send_sum=144.0:sstart_avg=14.0:sstart_max=14.0:sstart_min=14.0:sstart_std=0:sstart_sum=14.0],8b9180ff-38a5-475c-9cf9-f89ee16e738d_4@MCPsignal.31.87:5e-09[&&NHX:Sample=rhiztom2:Type=capture:capture_class=c__Gammaproteobacteria:capture_domain=d__Bacteria:capture_family=f__Cellvibrionaceae:capture_genus=g__Cellvibrio:capture_order=o__Pseudomonadales:capture_phylum=p__Proteobacteria:capture_species=s__Cellvibrio sp000263355:heptad=MCP-34H])0.463:1.8e-08[&&NHX:Sample_counter=rhiztom1--2||rhiztom2--2||rhiztom3--1:Type_counter=capture--5:besthit_avg=98.5:besthit_max=98.5:besthit_min=98.5:besthit_std=0:besthit_sum=98.5:bitscore_avg=228.0:bitscore_max=228.0:bitscore_min=228.0:bitscore_std=0:bitscore_sum=228.0:capture_class_counter=c__Gammaproteobacteria--5:capture_domain_counter=d__Bacteria--5:capture_family_counter=f__Burkholderiaceae--1||f__Cellvibrionaceae--4:capture_genus_counter=g__Cellvibrio--4||g__Ralstonia--1:capture_order_counter=o__Burkholderiales--1||o__Pseudomonadales--4:capture_phylum_counter=p__Proteobacteria--5:capture_species_counter=s__Cellvibrio sp000263355--4||s__Ralstonia sp000620465--1:evalue_avg=3.09e-77:evalue_max=3.09e-77:evalue_min=3.09e-77:evalue_std=0:evalue_sum=3.09e-77:gapopen_avg=0.0:gapopen_max=0.0:gapopen_min=0.0:gapopen_std=0:gapopen_sum=0.0:gtdb_class_counter=:gtdb_domain_counter=:gtdb_family_counter=:gtdb_genus_counter=:gtdb_order_counter=:gtdb_phylum_counter=:gtdb_species_counter=:heptad_counter=MCP-34H--5:lbd_counter=:length_avg=131.0:length_max=131.0:length_min=131.0:length_std=0:length_sum=131.0:mismatch_avg=2.0:mismatch_max=2.0:mismatch_min=2.0:mismatch_std=0:mismatch_sum=2.0:name=N1044101:qcovhsp_avg=97.0:qcovhsp_max=97.0:qcovhsp_min=97.0:qcovhsp_std=0:qcovhsp_sum=97.0:qend_avg=131.0:qend_max=131.0:qend_min=131.0:qend_std=0:qend_sum=131.0:qstart_avg=1.0:qstart_max=1.0:qstart_min=1.0:qstart_std=0:qstart_sum=1.0:ref_name_counter=RS_GCF_008806955.1_protein.faa_NZ_CP031727.1_842@PF00015_full_PFAM.315.494--1:scovhsp_avg=73.2:scovhsp_max=73.2:scovhsp_min=73.2:scovhsp_std=0:scovhsp_sum=73.2:send_avg=144.0:send_max=144.0:send_min=144.0:send_std=0:send_sum=144.0:sstart_avg=14.0:sstart_max=14.0:sstart_min=14.0:sstart_std=0:sstart_sum=14.0],c215ee75-f612-4b02-81d1-283600b93925_5@MCPsignal.301.383:5e-09[&&NHX:Sample=rhiztom2:Type=capture:capture_class=c__Gammaproteobacteria:capture_domain=d__Bacteria:capture_family=f__Cellvibrionaceae:capture_genus=g__Cellvibrio:capture_order=o__Pseudomonadales:capture_phylum=p__Proteobacteria:capture_species=s__Cellvibrio sp000263355:heptad=MCP-34H])0.434:1.8e-08[&&NHX:Sample_counter=rhiztom1--2||rhiztom2--3||rhiztom3--1:Type_counter=capture--6:besthit_avg=98.5:besthit_max=98.5:besthit_min=98.5:besthit_std=0:besthit_sum=98.5:bitscore_avg=228.0:bitscore_max=228.0:bitscore_min=228.0:bitscore_std=0:bitscore_sum=228.0:capture_class_counter=c__Gammaproteobacteria--6:capture_domain_counter=d__Bacteria--6:capture_family_counter=f__Burkholderiaceae--1||f__Cellvibrionaceae--5:capture_genus_counter=g__Cellvibrio--5||g__Ralstonia--1:capture_order_counter=o__Burkholderiales--1||o__Pseudomonadales--5:capture_phylum_counter=p__Proteobacteria--6:capture_species_counter=s__Cellvibrio sp000263355--5||s__Ralstonia sp000620465--1:evalue_avg=3.09e-77:evalue_max=3.09e-77:evalue_min=3.09e-77:evalue_std=0:evalue_sum=3.09e-77:gapopen_avg=0.0:gapopen_max=0.0:gapopen_min=0.0:gapopen_std=0:gapopen_sum=0.0:gtdb_class_counter=:gtdb_domain_counter=:gtdb_family_counter=:gtdb_genus_counter=:gtdb_order_counter=:gtdb_phylum_counter=:gtdb_species_counter=:heptad_counter=MCP-34H--6:lbd_counter=:length_avg=131.0:length_max=131.0:length_min=131.0:length_std=0:length_sum=131.0:mismatch_avg=2.0:mismatch_max=2.0:mismatch_min=2.0:mismatch_std=0:mismatch_sum=2.0:name=N1044103:qcovhsp_avg=97.0:qcovhsp_max=97.0:qcovhsp_min=97.0:qcovhsp_std=0:qcovhsp_sum=97.0:qend_avg=131.0:qend_max=131.0:qend_min=131.0:qend_std=0:qend_sum=131.0:qstart_avg=1.0:qstart_max=1.0:qstart_min=1.0:qstart_std=0:qstart_sum=1.0:ref_name_counter=RS_GCF_008806955.1_protein.faa_NZ_CP031727.1_842@PF00015_full_PFAM.315.494--1:scovhsp_avg=73.2:scovhsp_max=73.2:scovhsp_min=73.2:scovhsp_std=0:scovhsp_sum=73.2:send_avg=144.0:send_max=144.0:send_min=144.0:send_std=0:send_sum=144.0:sstart_avg=14.0:sstart_max=14.0:sstart_min=14.0:sstart_std=0:sstart_sum=14.0])0:1.8e-08[&&NHX:Sample_counter=rhiztom1--3||rhiztom2--3||rhiztom3--1:Type_counter=capture--7:besthit_avg=98.15:besthit_max=98.5:besthit_min=97.8:besthit_std=0.4949747468305853:besthit_sum=196.3:bitscore_avg=193.0:bitscore_max=228.0:bitscore_min=158.0:bitscore_std=49.49747468305833:bitscore_sum=386.0:capture_class_counter=c__Gammaproteobacteria--7:capture_domain_counter=d__Bacteria--7:capture_family_counter=f__Burkholderiaceae--1||f__Cellvibrionaceae--6:capture_genus_counter=g__Cellvibrio--6||g__Ralstonia--1:capture_order_counter=o__Burkholderiales--1||o__Pseudomonadales--6:capture_phylum_counter=p__Proteobacteria--7:capture_species_counter=s__Cellvibrio sp000263355--6||s__Ralstonia sp000620465--1:evalue_avg=8.55e-51:evalue_max=1.71e-50:evalue_min=3.09e-77:evalue_std=1.2091525958289963e-50:evalue_sum=1.71e-50:gapopen_avg=0.0:gapopen_max=0.0:gapopen_min=0.0:gapopen_std=0.0:gapopen_sum=0.0:gtdb_class_counter=:gtdb_domain_counter=:gtdb_family_counter=:gtdb_genus_counter=:gtdb_order_counter=:gtdb_phylum_counter=:gtdb_species_counter=:heptad_counter=MCP-34H--7:lbd_counter=:length_avg=110.5:length_max=131.0:length_min=90.0:length_std=28.991378028648448:length_sum=221.0:mismatch_avg=2.0:mismatch_max=2.0:mismatch_min=2.0:mismatch_std=0.0:mismatch_sum=4.0:name=N1044104:qcovhsp_avg=98.5:qcovhsp_max=100.0:qcovhsp_min=97.0:qcovhsp_std=2.1213203435596424:qcovhsp_sum=197.0:qend_avg=110.5:qend_max=131.0:qend_min=90.0:qend_std=28.991378028648448:qend_sum=221.0:qstart_avg=1.0:qstart_max=1.0:qstart_min=1.0:qstart_std=0.0:qstart_sum=2.0:ref_name_counter=RS_GCF_008806955.1_protein.faa_NZ_CP031727.1_842@PF00015_full_PFAM.315.494--2:scovhsp_avg=61.75:scovhsp_max=73.2:scovhsp_min=50.3:scovhsp_std=16.192745289171942:scovhsp_sum=123.5:send_avg=123.5:send_max=144.0:send_min=103.0:send_std=28.991378028648448:send_sum=247.0:sstart_avg=14.0:sstart_max=14.0:sstart_min=14.0:sstart_std=0.0:sstart_sum=28.0],bd40c4d8-5f54-456f-bcbc-9ee6e63bac9e_2@MCPsignal.186.266:0.0131914[&&NHX:Sample=rhiztom3:Type=capture:capture_class=c__Gammaproteobacteria:capture_domain=d__Bacteria:capture_family=f__Cellvibrionaceae:capture_genus=g__Cellvibrio:capture_order=o__Pseudomonadales:capture_phylum=p__Proteobacteria:capture_species=s__Cellvibrio sp000263355:heptad=MCP-34H])0:1.8e-08[&&NHX:Sample_counter=rhiztom1--3||rhiztom2--3||rhiztom3--2:Type_counter=capture--8:besthit_avg=98.15:besthit_max=98.5:besthit_min=97.8:besthit_std=0.4949747468305853:besthit_sum=196.3:bitscore_avg=193.0:bitscore_max=228.0:bitscore_min=158.0:bitscore_std=49.49747468305833:bitscore_sum=386.0:capture_class_counter=c__Gammaproteobacteria--8:capture_domain_counter=d__Bacteria--8:capture_family_counter=f__Burkholderiaceae--1||f__Cellvibrionaceae--7:capture_genus_counter=g__Cellvibrio--7||g__Ralstonia--1:capture_order_counter=o__Burkholderiales--1||o__Pseudomonadales--7:capture_phylum_counter=p__Proteobacteria--8:capture_species_counter=s__Cellvibrio sp000263355--7||s__Ralstonia sp000620465--1:evalue_avg=8.55e-51:evalue_max=1.71e-50:evalue_min=3.09e-77:evalue_std=1.2091525958289963e-50:evalue_sum=1.71e-50:gapopen_avg=0.0:gapopen_max=0.0:gapopen_min=0.0:gapopen_std=0.0:gapopen_sum=0.0:gtdb_class_counter=:gtdb_domain_counter=:gtdb_family_counter=:gtdb_genus_counter=:gtdb_order_counter=:gtdb_phylum_counter=:gtdb_species_counter=:heptad_counter=MCP-34H--8:lbd_counter=:length_avg=110.5:length_max=131.0:length_min=90.0:length_std=28.991378028648448:length_sum=221.0:mismatch_avg=2.0:mismatch_max=2.0:mismatch_min=2.0:mismatch_std=0.0:mismatch_sum=4.0:name=N1044106:qcovhsp_avg=98.5:qcovhsp_max=100.0:qcovhsp_min=97.0:qcovhsp_std=2.1213203435596424:qcovhsp_sum=197.0:qend_avg=110.5:qend_max=131.0:qend_min=90.0:qend_std=28.991378028648448:qend_sum=221.0:qstart_avg=1.0:qstart_max=1.0:qstart_min=1.0:qstart_std=0.0:qstart_sum=2.0:ref_name_counter=RS_GCF_008806955.1_protein.faa_NZ_CP031727.1_842@PF00015_full_PFAM.315.494--2:scovhsp_avg=61.75:scovhsp_max=73.2:scovhsp_min=50.3:scovhsp_std=16.192745289171942:scovhsp_sum=123.5:send_avg=123.5:send_max=144.0:send_min=103.0:send_std=28.991378028648448:send_sum=247.0:sstart_avg=14.0:sstart_max=14.0:sstart_min=14.0:sstart_std=0.0:sstart_sum=28.0])0.658:0.00740543[&&NHX:Sample_counter=rhiztom1--10||rhiztom2--12||rhiztom3--17:Type_counter=GTDB--1||capture--39:besthit_avg=98.76666666666667:besthit_max=100.0:besthit_min=97.8:besthit_std=1.1239810200058256:besthit_sum=296.3:bitscore_avg=183.33333333333334:bitscore_max=228.0:bitscore_min=158.0:bitscore_std=38.7986254052039:bitscore_sum=550.0:capture_class_counter=c__Gammaproteobacteria--39:capture_domain_counter=d__Bacteria--39:capture_family_counter=f__Burkholderiaceae--2||f__Cellvibrionaceae--37:capture_genus_counter=g__Cellvibrio--37||g__Ralstonia--2:capture_order_counter=o__Burkholderiales--2||o__Pseudomonadales--37:capture_phylum_counter=p__Proteobacteria--39:capture_species_counter=s__Cellvibrio sp000263355--37||s__Ralstonia sp000620465--2:evalue_avg=5.729866666666667e-51:evalue_max=1.71e-50:evalue_min=3.09e-77:evalue_std=9.846926223615843e-51:evalue_sum=1.7189600000000001e-50:gapopen_avg=0.0:gapopen_max=0.0:gapopen_min=0.0:gapopen_std=0.0:gapopen_sum=0.0:gtdb_class_counter=c__Gammaproteobacteria--1:gtdb_domain_counter=d__Bacteria--1:gtdb_family_counter=f__Cellvibrionaceae--1:gtdb_genus_counter=g__Cellvibrio--1:gtdb_order_counter=o__Pseudomonadales--1:gtdb_phylum_counter=p__Proteobacteria--1:gtdb_species_counter=s__Cellvibrio sp000263355--1:heptad_counter=MCP-34H--40:lbd_counter=:lca_tree=s__Cellvibrio sp000263355:length_avg=103.66666666666667:length_max=131.0:length_min=90.0:length_std=23.671361036774655:length_sum=311.0:mismatch_avg=1.3333333333333333:mismatch_max=2.0:mismatch_min=0.0:mismatch_std=1.1547005383792517:mismatch_sum=4.0:name=N1044107:qcovhsp_avg=99.0:qcovhsp_max=100.0:qcovhsp_min=97.0:qcovhsp_std=1.7320508075688772:qcovhsp_sum=297.0:qend_avg=103.66666666666667:qend_max=131.0:qend_min=90.0:qend_std=23.671361036774655:qend_sum=311.0:qstart_avg=1.0:qstart_max=1.0:qstart_min=1.0:qstart_std=0.0:qstart_sum=3.0:ref_name_counter=RS_GCF_008806955.1_protein.faa_NZ_CP031727.1_842@PF00015_full_PFAM.315.494--3:scovhsp_avg=57.93333333333334:scovhsp_max=73.2:scovhsp_min=50.3:scovhsp_std=13.221321164442433:scovhsp_sum=173.8:send_avg=125.0:send_max=144.0:send_min=103.0:send_std=20.663978319771825:send_sum=375.0:sstart_avg=22.333333333333332:sstart_max=39.0:sstart_min=14.0:sstart_std=14.433756729740645:sstart_sum=67.0],((3e66a3eb-42f5-4909-92c0-8e1ad9e1239e_1@MCPsignal.78.169:0.119232[&&NHX:Sample=rhiztom1:Type=capture:besthit=81.3:bitscore=119.0:capture_class=c__Gammaproteobacteria:capture_domain=d__Bacteria:capture_family=f__Cellvibrionaceae:capture_genus=g__Cellvibrio:capture_order=o__Pseudomonadales:capture_phylum=p__Proteobacteria:capture_species=s__Cellvibrio sp000263355:evalue=2.64e-35:gapopen=1.0:heptad=MCP-34H:length=91.0:mismatch=16.0:qcovhsp=100.0:qend=91.0:qstart=1.0:ref_name=RS_GCF_008806955.1_protein.faa_NZ_CP031727.1_842@PF00015_full_PFAM.315.494:scovhsp=50.3:send=103.0:sstart=14.0],e01c04a5-754b-465c-9108-f7172731d163_6@MCPsignal.70.236:0.109144[&&NHX:Sample=rhiztom3:Type=capture:capture_class=c__Alphaproteobacteria:capture_domain=d__Bacteria:capture_family=f__Xanthobacteraceae:capture_genus=g__Bradyrhizobium:capture_order=o__Rhizobiales:capture_phylum=p__Proteobacteria:capture_species=s__Bradyrhizobium diazoefficiens_C:heptad=MCP-34H])0.836:0.0707025[&&NHX:Sample_counter=rhiztom1--1||rhiztom3--1:Type_counter=capture--2:besthit_avg=81.3:besthit_max=81.3:besthit_min=81.3:besthit_std=0:besthit_sum=81.3:bitscore_avg=119.0:bitscore_max=119.0:bitscore_min=119.0:bitscore_std=0:bitscore_sum=119.0:capture_class_counter=c__Alphaproteobacteria--1||c__Gammaproteobacteria--1:capture_domain_counter=d__Bacteria--2:capture_family_counter=f__Cellvibrionaceae--1||f__Xanthobacteraceae--1:capture_genus_counter=g__Bradyrhizobium--1||g__Cellvibrio--1:capture_order_counter=o__Pseudomonadales--1||o__Rhizobiales--1:capture_phylum_counter=p__Proteobacteria--2:capture_species_counter=s__Bradyrhizobium diazoefficiens_C--1||s__Cellvibrio sp000263355--1:evalue_avg=2.64e-35:evalue_max=2.64e-35:evalue_min=2.64e-35:evalue_std=0:evalue_sum=2.64e-35:gapopen_avg=1.0:gapopen_max=1.0:gapopen_min=1.0:gapopen_std=0:gapopen_sum=1.0:gtdb_class_counter=:gtdb_domain_counter=:gtdb_family_counter=:gtdb_genus_counter=:gtdb_order_counter=:gtdb_phylum_counter=:gtdb_species_counter=:heptad_counter=MCP-34H--2:lbd_counter=:length_avg=91.0:length_max=91.0:length_min=91.0:length_std=0:length_sum=91.0:mismatch_avg=16.0:mismatch_max=16.0:mismatch_min=16.0:mismatch_std=0:mismatch_sum=16.0:name=N1044110:qcovhsp_avg=100.0:qcovhsp_max=100.0:qcovhsp_min=100.0:qcovhsp_std=0:qcovhsp_sum=100.0:qend_avg=91.0:qend_max=91.0:qend_min=91.0:qend_std=0:qend_sum=91.0:qstart_avg=1.0:qstart_max=1.0:qstart_min=1.0:qstart_std=0:qstart_sum=1.0:ref_name_counter=RS_GCF_008806955.1_protein.faa_NZ_CP031727.1_842@PF00015_full_PFAM.315.494--1:scovhsp_avg=50.3:scovhsp_max=50.3:scovhsp_min=50.3:scovhsp_std=0:scovhsp_sum=50.3:send_avg=103.0:send_max=103.0:send_min=103.0:send_std=0:send_sum=103.0:sstart_avg=14.0:sstart_max=14.0:sstart_min=14.0:sstart_std=0:sstart_sum=14.0],(((((da4b50f7-309e-4cbe-8559-edc911b1e17f_6@MCPsignal.71.132:5e-09[&&NHX:Sample=rhiztom1:Type=capture:capture_class=c__Gammaproteobacteria:capture_domain=d__Bacteria:capture_family=f__Cellvibrionaceae:capture_genus=g__Cellvibrio:capture_order=o__Pseudomonadales:capture_phylum=p__Proteobacteria:capture_species=s__Cellvibrio sp000263355:heptad=MCP-34H],cb2d4408-31e0-5114-9451-723442085ea1_4@MCPsignal.57.218:0.396539[&&NHX:Sample=rhiztom3:Type=capture:capture_class=c__Gammaproteobacteria:capture_domain=d__Bacteria:capture_family=f__Cellvibrionaceae:capture_genus=g__Cellvibrio:capture_order=o__Pseudomonadales:capture_phylum=p__Proteobacteria:capture_species=s__Cellvibrio sp000263355:heptad=MCP-34H])0:5e-09[&&NHX:Sample_counter=rhiztom1--1||rhiztom3--1:Type_counter=capture--2:capture_class_counter=c__Gammaproteobacteria--2:capture_domain_counter=d__Bacteria--2:capture_family_counter=f__Cellvibrionaceae--2:capture_genus_counter=g__Cellvibrio--2:capture_order_counter=o__Pseudomonadales--2:capture_phylum_counter=p__Proteobacteria--2:capture_species_counter=s__Cellvibrio sp000263355--2:gtdb_class_counter=:gtdb_domain_counter=:gtdb_family_counter=:gtdb_genus_counter=:gtdb_order_counter=:gtdb_phylum_counter=:gtdb_species_counter=:heptad_counter=MCP-34H--2:lbd_counter=:name=N1044113:ref_name_counter=],(bdcc1a46-f045-4343-929a-8c674acb5ed4_5@MCPsignal.43.129:0.011863[&&NHX:Sample=rhiztom1:Type=capture:capture_class=c__Gammaproteobacteria:capture_domain=d__Bacteria:capture_family=f__Cellvibrionaceae:capture_genus=g__Cellvibrio:capture_order=o__Pseudomonadales:capture_phylum=p__Proteobacteria:capture_species=s__Cellvibrio sp000263355:heptad=MCP-34H],8188f60b-e683-4709-a656-1f44a00fb879_3@MCPsignal.349.408:0.048041[&&NHX:Sample=rhiztom2:Type=capture:capture_class=c__Gammaproteobacteria:capture_domain=d__Bacteria:capture_family=f__Cellvibrionaceae:capture_genus=g__Cellvibrio:capture_order=o__Pseudomonadales:capture_phylum=p__Proteobacteria:capture_species=s__Cellvibrio sp000263355:heptad=MCP-34H])0:1.8e-08[&&NHX:Sample_counter=rhiztom1--1||rhiztom2--1:Type_counter=capture--2:capture_class_counter=c__Gammaproteobacteria--2:capture_domain_counter=d__Bacteria--2:capture_family_counter=f__Cellvibrionaceae--2:capture_genus_counter=g__Cellvibrio--2:capture_order_counter=o__Pseudomonadales--2:capture_phylum_counter=p__Proteobacteria--2:capture_species_counter=s__Cellvibrio sp000263355--2:gtdb_class_counter=:gtdb_domain_counter=:gtdb_family_counter=:gtdb_genus_counter=:gtdb_order_counter=:gtdb_phylum_counter=:gtdb_species_counter=:heptad_counter=MCP-34H--2:lbd_counter=:name=N1044116:ref_name_counter=])0.397:5e-09[&&NHX:Sample_counter=rhiztom1--2||rhiztom2--1||rhiztom3--1:Type_counter=capture--4:capture_class_counter=c__Gammaproteobacteria--4:capture_domain_counter=d__Bacteria--4:capture_family_counter=f__Cellvibrionaceae--4:capture_genus_counter=g__Cellvibrio--4:capture_order_counter=o__Pseudomonadales--4:capture_phylum_counter=p__Proteobacteria--4:capture_species_counter=s__Cellvibrio sp000263355--4:gtdb_class_counter=:gtdb_domain_counter=:gtdb_family_counter=:gtdb_genus_counter=:gtdb_order_counter=:gtdb_phylum_counter=:gtdb_species_counter=:heptad_counter=MCP-34H--4:lbd_counter=:name=N1044117:ref_name_counter=],(8af997f6-da03-423c-a8d3-baccfbb3ebf4_1@MCPsignal.189.272:5e-09[&&NHX:Sample=rhiztom3:Type=capture:capture_class=c__Gammaproteobacteria:capture_domain=d__Bacteria:capture_family=f__Cellvibrionaceae:capture_genus=g__Cellvibrio:capture_order=o__Pseudomonadales:capture_phylum=p__Proteobacteria:capture_species=s__Cellvibrio sp000263355:heptad=MCP-34H],7a1556b3-6edc-4a71-8dd9-97bb9e5cd1e2_5@MCPsignal.271.338:0.0299941[&&NHX:Sample=rhiztom1:Type=capture:capture_class=c__Gammaproteobacteria:capture_domain=d__Bacteria:capture_family=f__Cellvibrionaceae:capture_genus=g__Cellvibrio:capture_order=o__Pseudomonadales:capture_phylum=p__Proteobacteria:capture_species=s__Cellvibrio sp000263355:heptad=MCP-34H])0:5e-09[&&NHX:Sample_counter=rhiztom1--1||rhiztom3--1:Type_counter=capture--2:capture_class_counter=c__Gammaproteobacteria--2:capture_domain_counter=d__Bacteria--2:capture_family_counter=f__Cellvibrionaceae--2:capture_genus_counter=g__Cellvibrio--2:capture_order_counter=o__Pseudomonadales--2:capture_phylum_counter=p__Proteobacteria--2:capture_species_counter=s__Cellvibrio sp000263355--2:gtdb_class_counter=:gtdb_domain_counter=:gtdb_family_counter=:gtdb_genus_counter=:gtdb_order_counter=:gtdb_phylum_counter=:gtdb_species_counter=:heptad_counter=MCP-34H--2:lbd_counter=:name=N1044120:ref_name_counter=])0.487:5e-09[&&NHX:Sample_counter=rhiztom1--3||rhiztom2--1||rhiztom3--2:Type_counter=capture--6:capture_class_counter=c__Gammaproteobacteria--6:capture_domain_counter=d__Bacteria--6:capture_family_counter=f__Cellvibrionaceae--6:capture_genus_counter=g__Cellvibrio--6:capture_order_counter=o__Pseudomonadales--6:capture_phylum_counter=p__Proteobacteria--6:capture_species_counter=s__Cellvibrio sp000263355--6:gtdb_class_counter=:gtdb_domain_counter=:gtdb_family_counter=:gtdb_genus_counter=:gtdb_order_counter=:gtdb_phylum_counter=:gtdb_species_counter=:heptad_counter=MCP-34H--6:lbd_counter=:name=N1044121:ref_name_counter=],(ae05ecf7-0851-4e2a-8213-1eed501418a0_4@MCPsignal.77.162:0[&&NHX:Sample=rhiztom1:Type=capture:capture_class=c__Gammaproteobacteria:capture_domain=d__Bacteria:capture_family=f__Cellvibrionaceae:capture_genus=g__Cellvibrio:capture_order=o__Pseudomonadales:capture_phylum=p__Proteobacteria:capture_species=s__Cellvibrio sp000263355:heptad=MCP-34H],4a2c487c-6338-44ba-aef1-28f9a161e85b_4@MCPsignal.69.154:0[&&NHX:Sample=rhiztom1:Type=capture:capture_class=c__Gammaproteobacteria:capture_domain=d__Bacteria:capture_family=f__Cellvibrionaceae:capture_genus=g__Cellvibrio:capture_order=o__Pseudomonadales:capture_phylum=p__Proteobacteria:capture_species=s__Cellvibrio sp000263355:heptad=MCP-34H]):5e-09[&&NHX:Sample_counter=rhiztom1--2:Type_counter=capture--2:capture_class_counter=c__Gammaproteobacteria--2:capture_domain_counter=d__Bacteria--2:capture_family_counter=f__Cellvibrionaceae--2:capture_genus_counter=g__Cellvibrio--2:capture_order_counter=o__Pseudomonadales--2:capture_phylum_counter=p__Proteobacteria--2:capture_species_counter=s__Cellvibrio sp000263355--2:gtdb_class_counter=:gtdb_domain_counter=:gtdb_family_counter=:gtdb_genus_counter=:gtdb_order_counter=:gtdb_phylum_counter=:gtdb_species_counter=:heptad_counter=MCP-34H--2:lbd_counter=:name=N1044124:ref_name_counter=])0:5e-09[&&NHX:Sample_counter=rhiztom1--5||rhiztom2--1||rhiztom3--2:Type_counter=capture--8:capture_class_counter=c__Gammaproteobacteria--8:capture_domain_counter=d__Bacteria--8:capture_family_counter=f__Cellvibrionaceae--8:capture_genus_counter=g__Cellvibrio--8:capture_order_counter=o__Pseudomonadales--8:capture_phylum_counter=p__Proteobacteria--8:capture_species_counter=s__Cellvibrio sp000263355--8:gtdb_class_counter=:gtdb_domain_counter=:gtdb_family_counter=:gtdb_genus_counter=:gtdb_order_counter=:gtdb_phylum_counter=:gtdb_species_counter=:heptad_counter=MCP-34H--8:lbd_counter=:name=N1044125:ref_name_counter=],(eb151475-8fa4-43ea-beed-1c2871ca16b0_1@MCPsignal.312.397:0.0370177[&&NHX:Sample=rhiztom3:Type=capture:capture_class=c__Gammaproteobacteria:capture_domain=d__Bacteria:capture_family=f__Cellvibrionaceae:capture_genus=g__Cellvibrio:capture_order=o__Pseudomonadales:capture_phylum=p__Proteobacteria:capture_species=s__Cellvibrio sp000263355:heptad=MCP-34H],(3765eaa7-4656-4615-818b-778f5f7025f4_2@MCPsignal.21.140:0.0497248[&&NHX:Sample=rhiztom3:Type=capture:besthit=95.0:bitscore=202.0:capture_class=c__Gammaproteobacteria:capture_domain=d__Bacteria:capture_family=f__Cellvibrionaceae:capture_genus=g__Cellvibrio:capture_order=o__Pseudomonadales:capture_phylum=p__Proteobacteria:capture_species=s__Cellvibrio sp000263355:evalue=2.56e-67:gapopen=1.0:heptad=MCP-34H:length=120.0:mismatch=5.0:qcovhsp=100.0:qend=119.0:qstart=1.0:ref_name=RS_GCF_008806955.1_protein.faa_NZ_CP031727.1_842@PF00015_full_PFAM.315.494:scovhsp=67.0:send=138.0:sstart=19.0],46d8d10c-629d-468f-9186-8bd36fc70078_2@MCPsignal.272.359:5e-09[&&NHX:Sample=rhiztom3:Type=capture:capture_class=c__Gammaproteobacteria:capture_domain=d__Bacteria:capture_family=f__Cellvibrionaceae:capture_genus=g__Cellvibrio:capture_order=o__Pseudomonadales:capture_phylum=p__Proteobacteria:capture_species=s__Cellvibrio sp000263355:heptad=MCP-34H])0:5e-09[&&NHX:Sample_counter=rhiztom3--2:Type_counter=capture--2:besthit_avg=95.0:besthit_max=95.0:besthit_min=95.0:besthit_std=0:besthit_sum=95.0:bitscore_avg=202.0:bitscore_max=202.0:bitscore_min=202.0:bitscore_std=0:bitscore_sum=202.0:capture_class_counter=c__Gammaproteobacteria--2:capture_domain_counter=d__Bacteria--2:capture_family_counter=f__Cellvibrionaceae--2:capture_genus_counter=g__Cellvibrio--2:capture_order_counter=o__Pseudomonadales--2:capture_phylum_counter=p__Proteobacteria--2:capture_species_counter=s__Cellvibrio sp000263355--2:evalue_avg=2.56e-67:evalue_max=2.56e-67:evalue_min=2.56e-67:evalue_std=0:evalue_sum=2.56e-67:gapopen_avg=1.0:gapopen_max=1.0:gapopen_min=1.0:gapopen_std=0:gapopen_sum=1.0:gtdb_class_counter=:gtdb_domain_counter=:gtdb_family_counter=:gtdb_genus_counter=:gtdb_order_counter=:gtdb_phylum_counter=:gtdb_species_counter=:heptad_counter=MCP-34H--2:lbd_counter=:length_avg=120.0:length_max=120.0:length_min=120.0:length_std=0:length_sum=120.0:mismatch_avg=5.0:mismatch_max=5.0:mismatch_min=5.0:mismatch_std=0:mismatch_sum=5.0:name=N1044129:qcovhsp_avg=100.0:qcovhsp_max=100.0:qcovhsp_min=100.0:qcovhsp_std=0:qcovhsp_sum=100.0:qend_avg=119.0:qend_max=119.0:qend_min=119.0:qend_std=0:qend_sum=119.0:qstart_avg=1.0:qstart_max=1.0:qstart_min=1.0:qstart_std=0:qstart_sum=1.0:ref_name_counter=RS_GCF_008806955.1_protein.faa_NZ_CP031727.1_842@PF00015_full_PFAM.315.494--1:scovhsp_avg=67.0:scovhsp_max=67.0:scovhsp_min=67.0:scovhsp_std=0:scovhsp_sum=67.0:send_avg=138.0:send_max=138.0:send_min=138.0:send_std=0:send_sum=138.0:sstart_avg=19.0:sstart_max=19.0:sstart_min=19.0:sstart_std=0:sstart_sum=19.0])0:5e-09[&&NHX:Sample_counter=rhiztom3--3:Type_counter=capture--3:besthit_avg=95.0:besthit_max=95.0:besthit_min=95.0:besthit_std=0:besthit_sum=95.0:bitscore_avg=202.0:bitscore_max=202.0:bitscore_min=202.0:bitscore_std=0:bitscore_sum=202.0:capture_class_counter=c__Gammaproteobacteria--3:capture_domain_counter=d__Bacteria--3:capture_family_counter=f__Cellvibrionaceae--3:capture_genus_counter=g__Cellvibrio--3:capture_order_counter=o__Pseudomonadales--3:capture_phylum_counter=p__Proteobacteria--3:capture_species_counter=s__Cellvibrio sp000263355--3:evalue_avg=2.56e-67:evalue_max=2.56e-67:evalue_min=2.56e-67:evalue_std=0:evalue_sum=2.56e-67:gapopen_avg=1.0:gapopen_max=1.0:gapopen_min=1.0:gapopen_std=0:gapopen_sum=1.0:gtdb_class_counter=:gtdb_domain_counter=:gtdb_family_counter=:gtdb_genus_counter=:gtdb_order_counter=:gtdb_phylum_counter=:gtdb_species_counter=:heptad_counter=MCP-34H--3:lbd_counter=:length_avg=120.0:length_max=120.0:length_min=120.0:length_std=0:length_sum=120.0:mismatch_avg=5.0:mismatch_max=5.0:mismatch_min=5.0:mismatch_std=0:mismatch_sum=5.0:name=N1044130:qcovhsp_avg=100.0:qcovhsp_max=100.0:qcovhsp_min=100.0:qcovhsp_std=0:qcovhsp_sum=100.0:qend_avg=119.0:qend_max=119.0:qend_min=119.0:qend_std=0:qend_sum=119.0:qstart_avg=1.0:qstart_max=1.0:qstart_min=1.0:qstart_std=0:qstart_sum=1.0:ref_name_counter=RS_GCF_008806955.1_protein.faa_NZ_CP031727.1_842@PF00015_full_PFAM.315.494--1:scovhsp_avg=67.0:scovhsp_max=67.0:scovhsp_min=67.0:scovhsp_std=0:scovhsp_sum=67.0:send_avg=138.0:send_max=138.0:send_min=138.0:send_std=0:send_sum=138.0:sstart_avg=19.0:sstart_max=19.0:sstart_min=19.0:sstart_std=0:sstart_sum=19.0])0.839:0.039795[&&NHX:Sample_counter=rhiztom1--5||rhiztom2--1||rhiztom3--5:Type_counter=capture--11:besthit_avg=95.0:besthit_max=95.0:besthit_min=95.0:besthit_std=0:besthit_sum=95.0:bitscore_avg=202.0:bitscore_max=202.0:bitscore_min=202.0:bitscore_std=0:bitscore_sum=202.0:capture_class_counter=c__Gammaproteobacteria--11:capture_domain_counter=d__Bacteria--11:capture_family_counter=f__Cellvibrionaceae--11:capture_genus_counter=g__Cellvibrio--11:capture_order_counter=o__Pseudomonadales--11:capture_phylum_counter=p__Proteobacteria--11:capture_species_counter=s__Cellvibrio sp000263355--11:evalue_avg=2.56e-67:evalue_max=2.56e-67:evalue_min=2.56e-67:evalue_std=0:evalue_sum=2.56e-67:gapopen_avg=1.0:gapopen_max=1.0:gapopen_min=1.0:gapopen_std=0:gapopen_sum=1.0:gtdb_class_counter=:gtdb_domain_counter=:gtdb_family_counter=:gtdb_genus_counter=:gtdb_order_counter=:gtdb_phylum_counter=:gtdb_species_counter=:heptad_counter=MCP-34H--11:lbd_counter=:length_avg=120.0:length_max=120.0:length_min=120.0:length_std=0:length_sum=120.0:mismatch_avg=5.0:mismatch_max=5.0:mismatch_min=5.0:mismatch_std=0:mismatch_sum=5.0:name=N1044131:qcovhsp_avg=100.0:qcovhsp_max=100.0:qcovhsp_min=100.0:qcovhsp_std=0:qcovhsp_sum=100.0:qend_avg=119.0:qend_max=119.0:qend_min=119.0:qend_std=0:qend_sum=119.0:qstart_avg=1.0:qstart_max=1.0:qstart_min=1.0:qstart_std=0:qstart_sum=1.0:ref_name_counter=RS_GCF_008806955.1_protein.faa_NZ_CP031727.1_842@PF00015_full_PFAM.315.494--1:scovhsp_avg=67.0:scovhsp_max=67.0:scovhsp_min=67.0:scovhsp_std=0:scovhsp_sum=67.0:send_avg=138.0:send_max=138.0:send_min=138.0:send_std=0:send_sum=138.0:sstart_avg=19.0:sstart_max=19.0:sstart_min=19.0:sstart_std=0:sstart_sum=19.0])0.026:0.000933714[&&NHX:Sample_counter=rhiztom1--6||rhiztom2--1||rhiztom3--6:Type_counter=capture--13:besthit_avg=88.15:besthit_max=95.0:besthit_min=81.3:besthit_std=9.687362902255703:besthit_sum=176.3:bitscore_avg=160.5:bitscore_max=202.0:bitscore_min=119.0:bitscore_std=58.68986283848344:bitscore_sum=321.0:capture_class_counter=c__Alphaproteobacteria--1||c__Gammaproteobacteria--12:capture_domain_counter=d__Bacteria--13:capture_family_counter=f__Cellvibrionaceae--12||f__Xanthobacteraceae--1:capture_genus_counter=g__Bradyrhizobium--1||g__Cellvibrio--12:capture_order_counter=o__Pseudomonadales--12||o__Rhizobiales--1:capture_phylum_counter=p__Proteobacteria--13:capture_species_counter=s__Bradyrhizobium diazoefficiens_C--1||s__Cellvibrio sp000263355--12:evalue_avg=1.32e-35:evalue_max=2.64e-35:evalue_min=2.56e-67:evalue_std=1.8667619023324854e-35:evalue_sum=2.64e-35:gapopen_avg=1.0:gapopen_max=1.0:gapopen_min=1.0:gapopen_std=0.0:gapopen_sum=2.0:gtdb_class_counter=:gtdb_domain_counter=:gtdb_family_counter=:gtdb_genus_counter=:gtdb_order_counter=:gtdb_phylum_counter=:gtdb_species_counter=:heptad_counter=MCP-34H--13:lbd_counter=:length_avg=105.5:length_max=120.0:length_min=91.0:length_std=20.506096654409877:length_sum=211.0:mismatch_avg=10.5:mismatch_max=16.0:mismatch_min=5.0:mismatch_std=7.7781745930520225:mismatch_sum=21.0:name=N1044132:qcovhsp_avg=100.0:qcovhsp_max=100.0:qcovhsp_min=100.0:qcovhsp_std=0.0:qcovhsp_sum=200.0:qend_avg=105.0:qend_max=119.0:qend_min=91.0:qend_std=19.79898987322333:qend_sum=210.0:qstart_avg=1.0:qstart_max=1.0:qstart_min=1.0:qstart_std=0.0:qstart_sum=2.0:ref_name_counter=RS_GCF_008806955.1_protein.faa_NZ_CP031727.1_842@PF00015_full_PFAM.315.494--2:scovhsp_avg=58.65:scovhsp_max=67.0:scovhsp_min=50.3:scovhsp_std=11.808683245815345:scovhsp_sum=117.3:send_avg=120.5:send_max=138.0:send_min=103.0:send_std=24.748737341529164:send_sum=241.0:sstart_avg=16.5:sstart_max=19.0:sstart_min=14.0:sstart_std=3.5355339059327378:sstart_sum=33.0])0.297:0.0340354[&&NHX:Sample_counter=rhiztom1--16||rhiztom2--13||rhiztom3--23:Type_counter=GTDB--1||capture--52:besthit_avg=94.52000000000001:besthit_max=100.0:besthit_min=81.3:besthit_std=7.609664907208465:besthit_sum=472.6:bitscore_avg=174.2:bitscore_max=228.0:bitscore_min=119.0:bitscore_std=42.07374478222731:bitscore_sum=871.0:capture_class_counter=c__Alphaproteobacteria--1||c__Gammaproteobacteria--51:capture_domain_counter=d__Bacteria--52:capture_family_counter=f__Burkholderiaceae--2||f__Cellvibrionaceae--49||f__Xanthobacteraceae--1:capture_genus_counter=g__Bradyrhizobium--1||g__Cellvibrio--49||g__Ralstonia--2:capture_order_counter=o__Burkholderiales--2||o__Pseudomonadales--49||o__Rhizobiales--1:capture_phylum_counter=p__Proteobacteria--52:capture_species_counter=s__Bradyrhizobium diazoefficiens_C--1||s__Cellvibrio sp000263355--49||s__Ralstonia sp000620465--2:evalue_avg=5.280000000000003e-36:evalue_max=2.64e-35:evalue_min=3.09e-77:evalue_std=1.1806438921198888e-35:evalue_sum=2.6400000000000015e-35:gapopen_avg=0.4:gapopen_max=1.0:gapopen_min=0.0:gapopen_std=0.5477225575051662:gapopen_sum=2.0:gtdb_class_counter=c__Gammaproteobacteria--1:gtdb_domain_counter=d__Bacteria--1:gtdb_family_counter=f__Cellvibrionaceae--1:gtdb_genus_counter=g__Cellvibrio--1:gtdb_order_counter=o__Pseudomonadales--1:gtdb_phylum_counter=p__Proteobacteria--1:gtdb_species_counter=s__Cellvibrio sp000263355--1:heptad_counter=MCP-34H--53:lbd_counter=:lca_tree=s__Cellvibrio sp000263355:length_avg=104.4:length_max=131.0:length_min=90.0:length_std=19.65451602049768:length_sum=522.0:mismatch_avg=5.0:mismatch_max=16.0:mismatch_min=0.0:mismatch_std=6.4031242374328485:mismatch_sum=25.0:name=N1044133:qcovhsp_avg=99.4:qcovhsp_max=100.0:qcovhsp_min=97.0:qcovhsp_std=1.3416407864998738:qcovhsp_sum=497.0:qend_avg=104.2:qend_max=131.0:qend_min=90.0:qend_std=19.460215826141294:qend_sum=521.0:qstart_avg=1.0:qstart_max=1.0:qstart_min=1.0:qstart_std=0.0:qstart_sum=5.0:ref_name_counter=RS_GCF_008806955.1_protein.faa_NZ_CP031727.1_842@PF00015_full_PFAM.315.494--5:scovhsp_avg=58.21999999999999:scovhsp_max=73.2:scovhsp_min=50.3:scovhsp_std=11.064221617447838:scovhsp_sum=291.09999999999997:send_avg=123.2:send_max=144.0:send_min=103.0:send_std=19.30543964793343:send_sum=616.0:sstart_avg=20.0:sstart_max=39.0:sstart_min=14.0:sstart_std=10.8397416943394:sstart_sum=100.0],(((d7ff2bc7-a237-4e14-ab99-49ec3550993a_6@MCPsignal.233.351:6e-09[&&NHX:Sample=rhiztom3:Type=capture:besthit=83.9:bitscore=175.0:capture_class=c__UBA6911:capture_domain=d__Bacteria:capture_family=f__RPQK01:capture_genus=g__RPQK01:capture_order=o__RPQK01:capture_phylum=p__Acidobacteriota:capture_species=s__RPQK01 sp003819755:evalue=9.98e-57:gapopen=0.0:heptad=MCP-34H:length=118.0:mismatch=19.0:qcovhsp=100.0:qend=118.0:qstart=1.0:ref_name=RS_GCF_000953825.1_protein.faa_NZ_BBUL01000020.1_60@PF00015_full_PFAM.313.489:scovhsp=67.0:send=130.0:sstart=13.0],cfc37027-8b16-4838-ac0c-a5e5db2be400_6@MCPsignal.234.319:5e-09[&&NHX:Sample=rhiztom3:Type=capture:capture_class=c__UBA6911:capture_domain=d__Bacteria:capture_family=f__RPQK01:capture_genus=g__RPQK01:capture_order=o__RPQK01:capture_phylum=p__Acidobacteriota:capture_species=s__RPQK01 sp003819755:heptad=MCP-34H])0.46:1.8e-08[&&NHX:Sample_counter=rhiztom3--2:Type_counter=capture--2:besthit_avg=83.9:besthit_max=83.9:besthit_min=83.9:besthit_std=0:besthit_sum=83.9:bitscore_avg=175.0:bitscore_max=175.0:bitscore_min=175.0:bitscore_std=0:bitscore_sum=175.0:capture_class_counter=c__UBA6911--2:capture_domain_counter=d__Bacteria--2:capture_family_counter=f__RPQK01--2:capture_genus_counter=g__RPQK01--2:capture_order_counter=o__RPQK01--2:capture_phylum_counter=p__Acidobacteriota--2:capture_species_counter=s__RPQK01 sp003819755--2:evalue_avg=9.98e-57:evalue_max=9.98e-57:evalue_min=9.98e-57:evalue_std=0:evalue_sum=9.98e-57:gapopen_avg=0.0:gapopen_max=0.0:gapopen_min=0.0:gapopen_std=0:gapopen_sum=0.0:gtdb_class_counter=:gtdb_domain_counter=:gtdb_family_counter=:gtdb_genus_counter=:gtdb_order_counter=:gtdb_phylum_counter=:gtdb_species_counter=:heptad_counter=MCP-34H--2:lbd_counter=:length_avg=118.0:length_max=118.0:length_min=118.0:length_std=0:length_sum=118.0:mismatch_avg=19.0:mismatch_max=19.0:mismatch_min=19.0:mismatch_std=0:mismatch_sum=19.0:name=N1044136:qcovhsp_avg=100.0:qcovhsp_max=100.0:qcovhsp_min=100.0:qcovhsp_std=0:qcovhsp_sum=100.0:qend_avg=118.0:qend_max=118.0:qend_min=118.0:qend_std=0:qend_sum=118.0:qstart_avg=1.0:qstart_max=1.0:qstart_min=1.0:qstart_std=0:qstart_sum=1.0:ref_name_counter=RS_GCF_000953825.1_protein.faa_NZ_BBUL01000020.1_60@PF00015_full_PFAM.313.489--1:scovhsp_avg=67.0:scovhsp_max=67.0:scovhsp_min=67.0:scovhsp_std=0:scovhsp_sum=67.0:send_avg=130.0:send_max=130.0:send_min=130.0:send_std=0:send_sum=130.0:sstart_avg=13.0:sstart_max=13.0:sstart_min=13.0:sstart_std=0:sstart_sum=13.0],499bc1b4-24cc-4463-a3e9-b0383baa929f_2@MCPsignal.48.90:5e-09[&&NHX:Sample=rhiztom2:Type=capture:capture_class=c__Cyanobacteriia:capture_domain=d__Bacteria:capture_family=f__Nostocaceae:capture_genus=g__Nostoc:capture_order=o__Cyanobacteriales:capture_phylum=p__Cyanobacteria:capture_species=s__Nostoc linckia:heptad=MCP-34H])0.414:0.0380586[&&NHX:Sample_counter=rhiztom2--1||rhiztom3--2:Type_counter=capture--3:besthit_avg=83.9:besthit_max=83.9:besthit_min=83.9:besthit_std=0:besthit_sum=83.9:bitscore_avg=175.0:bitscore_max=175.0:bitscore_min=175.0:bitscore_std=0:bitscore_sum=175.0:capture_class_counter=c__Cyanobacteriia--1||c__UBA6911--2:capture_domain_counter=d__Bacteria--3:capture_family_counter=f__Nostocaceae--1||f__RPQK01--2:capture_genus_counter=g__Nostoc--1||g__RPQK01--2:capture_order_counter=o__Cyanobacteriales--1||o__RPQK01--2:capture_phylum_counter=p__Acidobacteriota--2||p__Cyanobacteria--1:capture_species_counter=s__Nostoc linckia--1||s__RPQK01 sp003819755--2:evalue_avg=9.98e-57:evalue_max=9.98e-57:evalue_min=9.98e-57:evalue_std=0:evalue_sum=9.98e-57:gapopen_avg=0.0:gapopen_max=0.0:gapopen_min=0.0:gapopen_std=0:gapopen_sum=0.0:gtdb_class_counter=:gtdb_domain_counter=:gtdb_family_counter=:gtdb_genus_counter=:gtdb_order_counter=:gtdb_phylum_counter=:gtdb_species_counter=:heptad_counter=MCP-34H--3:lbd_counter=:length_avg=118.0:length_max=118.0:length_min=118.0:length_std=0:length_sum=118.0:mismatch_avg=19.0:mismatch_max=19.0:mismatch_min=19.0:mismatch_std=0:mismatch_sum=19.0:name=N1044138:qcovhsp_avg=100.0:qcovhsp_max=100.0:qcovhsp_min=100.0:qcovhsp_std=0:qcovhsp_sum=100.0:qend_avg=118.0:qend_max=118.0:qend_min=118.0:qend_std=0:qend_sum=118.0:qstart_avg=1.0:qstart_max=1.0:qstart_min=1.0:qstart_std=0:qstart_sum=1.0:ref_name_counter=RS_GCF_000953825.1_protein.faa_NZ_BBUL01000020.1_60@PF00015_full_PFAM.313.489--1:scovhsp_avg=67.0:scovhsp_max=67.0:scovhsp_min=67.0:scovhsp_std=0:scovhsp_sum=67.0:send_avg=130.0:send_max=130.0:send_min=130.0:send_std=0:send_sum=130.0:sstart_avg=13.0:sstart_max=13.0:sstart_min=13.0:sstart_std=0:sstart_sum=13.0],(GB_GCA_008015325.1_protein.faa_SSFI01000057.1_55@PF00015_full_PFAM.328.483:0.34093[&&NHX:Type=GTDB:gtdb_class=c__Gammaproteobacteria:gtdb_domain=d__Bacteria:gtdb_family=f__Alteromonadaceae:gtdb_genus=g__Pararheinheimera:gtdb_order=o__Enterobacterales:gtdb_phylum=p__Proteobacteria:gtdb_species=s__Pararheinheimera sp008015325:heptad=MCP-34H:species=d__Bacteria_p__Proteobacteria_c__Gammaproteobacteria_o__Enterobacterales_f__Alteromonadaceae_g__Pararheinheimera_s__Pararheinheimera sp008015325],17b4ce6e-f303-476d-82e8-becddc329428_5@MCPsignal.163.194:5e-09[&&NHX:Sample=rhiztom3:Type=capture:capture_class=c__Gammaproteobacteria:capture_domain=d__Bacteria:capture_family=f__Cellvibrionaceae:capture_genus=g__Cellvibrio:capture_order=o__Pseudomonadales:capture_phylum=p__Proteobacteria:capture_species=s__Cellvibrio sp000263355:heptad=MCP-34H])0.405:0.0803421[&&NHX:Sample_counter=rhiztom3--1:Type_counter=GTDB--1||capture--1:capture_class_counter=c__Gammaproteobacteria--1:capture_domain_counter=d__Bacteria--1:capture_family_counter=f__Cellvibrionaceae--1:capture_genus_counter=g__Cellvibrio--1:capture_order_counter=o__Pseudomonadales--1:capture_phylum_counter=p__Proteobacteria--1:capture_species_counter=s__Cellvibrio sp000263355--1:gtdb_class_counter=c__Gammaproteobacteria--1:gtdb_domain_counter=d__Bacteria--1:gtdb_family_counter=f__Alteromonadaceae--1:gtdb_genus_counter=g__Pararheinheimera--1:gtdb_order_counter=o__Enterobacterales--1:gtdb_phylum_counter=p__Proteobacteria--1:gtdb_species_counter=s__Pararheinheimera sp008015325--1:heptad_counter=MCP-34H--2:lbd_counter=:lca_tree=s__Pararheinheimera sp008015325:name=N1044141:ref_name_counter=])0.943:0.11711[&&NHX:Sample_counter=rhiztom2--1||rhiztom3--3:Type_counter=GTDB--1||capture--4:besthit_avg=83.9:besthit_max=83.9:besthit_min=83.9:besthit_std=0:besthit_sum=83.9:bitscore_avg=175.0:bitscore_max=175.0:bitscore_min=175.0:bitscore_std=0:bitscore_sum=175.0:capture_class_counter=c__Cyanobacteriia--1||c__Gammaproteobacteria--1||c__UBA6911--2:capture_domain_counter=d__Bacteria--4:capture_family_counter=f__Cellvibrionaceae--1||f__Nostocaceae--1||f__RPQK01--2:capture_genus_counter=g__Cellvibrio--1||g__Nostoc--1||g__RPQK01--2:capture_order_counter=o__Cyanobacteriales--1||o__Pseudomonadales--1||o__RPQK01--2:capture_phylum_counter=p__Acidobacteriota--2||p__Cyanobacteria--1||p__Proteobacteria--1:capture_species_counter=s__Cellvibrio sp000263355--1||s__Nostoc linckia--1||s__RPQK01 sp003819755--2:evalue_avg=9.98e-57:evalue_max=9.98e-57:evalue_min=9.98e-57:evalue_std=0:evalue_sum=9.98e-57:gapopen_avg=0.0:gapopen_max=0.0:gapopen_min=0.0:gapopen_std=0:gapopen_sum=0.0:gtdb_class_counter=c__Gammaproteobacteria--1:gtdb_domain_counter=d__Bacteria--1:gtdb_family_counter=f__Alteromonadaceae--1:gtdb_genus_counter=g__Pararheinheimera--1:gtdb_order_counter=o__Enterobacterales--1:gtdb_phylum_counter=p__Proteobacteria--1:gtdb_species_counter=s__Pararheinheimera sp008015325--1:heptad_counter=MCP-34H--5:lbd_counter=:lca_tree=s__Pararheinheimera sp008015325:length_avg=118.0:length_max=118.0:length_min=118.0:length_std=0:length_sum=118.0:mismatch_avg=19.0:mismatch_max=19.0:mismatch_min=19.0:mismatch_std=0:mismatch_sum=19.0:name=N1044142:qcovhsp_avg=100.0:qcovhsp_max=100.0:qcovhsp_min=100.0:qcovhsp_std=0:qcovhsp_sum=100.0:qend_avg=118.0:qend_max=118.0:qend_min=118.0:qend_std=0:qend_sum=118.0:qstart_avg=1.0:qstart_max=1.0:qstart_min=1.0:qstart_std=0:qstart_sum=1.0:ref_name_counter=RS_GCF_000953825.1_protein.faa_NZ_BBUL01000020.1_60@PF00015_full_PFAM.313.489--1:scovhsp_avg=67.0:scovhsp_max=67.0:scovhsp_min=67.0:scovhsp_std=0:scovhsp_sum=67.0:send_avg=130.0:send_max=130.0:send_min=130.0:send_std=0:send_sum=130.0:sstart_avg=13.0:sstart_max=13.0:sstart_min=13.0:sstart_std=0:sstart_sum=13.0])0.945:0.0640027[&&NHX:Sample_counter=rhiztom1--16||rhiztom2--14||rhiztom3--26:Type_counter=GTDB--2||capture--56:besthit_avg=92.75:besthit_max=100.0:besthit_min=81.3:besthit_std=8.069882279190942:besthit_sum=556.5:bitscore_avg=174.33333333333334:bitscore_max=228.0:bitscore_min=119.0:bitscore_std=37.63331857100389:bitscore_sum=1046.0:capture_class_counter=c__Alphaproteobacteria--1||c__Cyanobacteriia--1||c__Gammaproteobacteria--52||c__UBA6911--2:capture_domain_counter=d__Bacteria--56:capture_family_counter=f__Burkholderiaceae--2||f__Cellvibrionaceae--50||f__Nostocaceae--1||f__RPQK01--2||f__Xanthobacteraceae--1:capture_genus_counter=g__Bradyrhizobium--1||g__Cellvibrio--50||g__Nostoc--1||g__RPQK01--2||g__Ralstonia--2:capture_order_counter=o__Burkholderiales--2||o__Cyanobacteriales--1||o__Pseudomonadales--50||o__RPQK01--2||o__Rhizobiales--1:capture_phylum_counter=p__Acidobacteriota--2||p__Cyanobacteria--1||p__Proteobacteria--53:capture_species_counter=s__Bradyrhizobium diazoefficiens_C--1||s__Cellvibrio sp000263355--50||s__Nostoc linckia--1||s__RPQK01 sp003819755--2||s__Ralstonia sp000620465--2:evalue_avg=4.4000000000000025e-36:evalue_max=2.64e-35:evalue_min=3.09e-77:evalue_std=1.0777754868245981e-35:evalue_sum=2.6400000000000015e-35:gapopen_avg=0.3333333333333333:gapopen_max=1.0:gapopen_min=0.0:gapopen_std=0.5163977794943223:gapopen_sum=2.0:gtdb_class_counter=c__Gammaproteobacteria--2:gtdb_domain_counter=d__Bacteria--2:gtdb_family_counter=f__Alteromonadaceae--1||f__Cellvibrionaceae--1:gtdb_genus_counter=g__Cellvibrio--1||g__Pararheinheimera--1:gtdb_order_counter=o__Enterobacterales--1||o__Pseudomonadales--1:gtdb_phylum_counter=p__Proteobacteria--2:gtdb_species_counter=s__Cellvibrio sp000263355--1||s__Pararheinheimera sp008015325--1:heptad_counter=MCP-34H--58:lbd_counter=:lca_tree=c__Gammaproteobacteria:length_avg=106.66666666666667:length_max=131.0:length_min=90.0:length_std=18.435473052424413:length_sum=640.0:mismatch_avg=7.333333333333333:mismatch_max=19.0:mismatch_min=0.0:mismatch_std=8.091147425839347:mismatch_sum=44.0:name=N1044143:qcovhsp_avg=99.5:qcovhsp_max=100.0:qcovhsp_min=97.0:qcovhsp_std=1.224744871391589:qcovhsp_sum=597.0:qend_avg=106.5:qend_max=131.0:qend_min=90.0:qend_std=18.294808006644946:qend_sum=639.0:qstart_avg=1.0:qstart_max=1.0:qstart_min=1.0:qstart_std=0.0:qstart_sum=6.0:ref_name_counter=RS_GCF_000953825.1_protein.faa_NZ_BBUL01000020.1_60@PF00015_full_PFAM.313.489--1||RS_GCF_008806955.1_protein.faa_NZ_CP031727.1_842@PF00015_full_PFAM.315.494--5:scovhsp_avg=59.68333333333333:scovhsp_max=73.2:scovhsp_min=50.3:scovhsp_std=10.52528701113023:scovhsp_sum=358.09999999999997:send_avg=124.33333333333333:send_max=144.0:send_min=103.0:send_std=17.489044189625307:send_sum=746.0:sstart_avg=18.833333333333332:sstart_max=39.0:sstart_min=13.0:sstart_std=10.107752800037536:sstart_sum=113.0],((ee468c22-4e01-40af-acf5-a59ae05246ea_6@MCPsignal.26.157:5e-09[&&NHX:Sample=rhiztom2:Type=capture:capture_class=c__Gammaproteobacteria:capture_domain=d__Bacteria:capture_family=f__Cellvibrionaceae:capture_genus=g__Cellvibrio:capture_order=o__Pseudomonadales:capture_phylum=p__Proteobacteria:capture_species=s__Cellvibrio sp003524365:heptad=MCP-34H],153fdfe6-fbdb-4499-af82-357d24011916_6@MCPsignal.168.277:5e-09[&&NHX:Sample=rhiztom2:Type=capture:capture_class=c__Gammaproteobacteria:capture_domain=d__Bacteria:capture_family=f__Pseudomonadaceae:capture_genus=g__Pseudomonas_E:capture_order=o__Pseudomonadales:capture_phylum=p__Proteobacteria:capture_species=s__Pseudomonas_E sp018449655:heptad=MCP-34H])0.988:0.0641294[&&NHX:Sample_counter=rhiztom2--2:Type_counter=capture--2:capture_class_counter=c__Gammaproteobacteria--2:capture_domain_counter=d__Bacteria--2:capture_family_counter=f__Cellvibrionaceae--1||f__Pseudomonadaceae--1:capture_genus_counter=g__Cellvibrio--1||g__Pseudomonas_E--1:capture_order_counter=o__Pseudomonadales--2:capture_phylum_counter=p__Proteobacteria--2:capture_species_counter=s__Cellvibrio sp003524365--1||s__Pseudomonas_E sp018449655--1:gtdb_class_counter=:gtdb_domain_counter=:gtdb_family_counter=:gtdb_genus_counter=:gtdb_order_counter=:gtdb_phylum_counter=:gtdb_species_counter=:heptad_counter=MCP-34H--2:lbd_counter=:name=N1044146:ref_name_counter=],(RS_GCF_001183545.1_protein.faa_NZ_KQ236688.1_2907@PF00015_full_PFAM.313.494:5e-09[&&NHX:Type=GTDB:gtdb_class=c__Gammaproteobacteria:gtdb_domain=d__Bacteria:gtdb_family=f__Cellvibrionaceae:gtdb_genus=g__Cellvibrio:gtdb_order=o__Pseudomonadales:gtdb_phylum=p__Proteobacteria:gtdb_species=s__Cellvibrio sp001183545:heptad=MCP-34H:species=d__Bacteria_p__Proteobacteria_c__Gammaproteobacteria_o__Pseudomonadales_f__Cellvibrionaceae_g__Cellvibrio_s__Cellvibrio sp001183545],GB_GCA_002483365.1_protein.faa_DLHT01000003.1_358@PF00015_full_PFAM.312.494:0.00801264[&&NHX:Type=GTDB:gtdb_class=c__Gammaproteobacteria:gtdb_domain=d__Bacteria:gtdb_family=f__Cellvibrionaceae:gtdb_genus=g__Cellvibrio:gtdb_order=o__Pseudomonadales:gtdb_phylum=p__Proteobacteria:gtdb_species=s__Cellvibrio sp002483365:heptad=MCP-34H:species=d__Bacteria_p__Proteobacteria_c__Gammaproteobacteria_o__Pseudomonadales_f__Cellvibrionaceae_g__Cellvibrio_s__Cellvibrio sp002483365])0.856:0.0336671[&&NHX:Sample_counter=:Type_counter=GTDB--2:capture_class_counter=:capture_domain_counter=:capture_family_counter=:capture_genus_counter=:capture_order_counter=:capture_phylum_counter=:capture_species_counter=:evoltype=D:gtdb_class_counter=c__Gammaproteobacteria--2:gtdb_domain_counter=d__Bacteria--2:gtdb_family_counter=f__Cellvibrionaceae--2:gtdb_genus_counter=g__Cellvibrio--2:gtdb_order_counter=o__Pseudomonadales--2:gtdb_phylum_counter=p__Proteobacteria--2:gtdb_species_counter=s__Cellvibrio sp001183545--1||s__Cellvibrio sp002483365--1:heptad_counter=MCP-34H--2:lbd_counter=:lca=d__Bacteria:lca_tree=g__Cellvibrio:name=N1044149:ref_name_counter=])0.704:0.0155407[&&NHX:Sample_counter=rhiztom2--2:Type_counter=GTDB--2||capture--2:capture_class_counter=c__Gammaproteobacteria--2:capture_domain_counter=d__Bacteria--2:capture_family_counter=f__Cellvibrionaceae--1||f__Pseudomonadaceae--1:capture_genus_counter=g__Cellvibrio--1||g__Pseudomonas_E--1:capture_order_counter=o__Pseudomonadales--2:capture_phylum_counter=p__Proteobacteria--2:capture_species_counter=s__Cellvibrio sp003524365--1||s__Pseudomonas_E sp018449655--1:gtdb_class_counter=c__Gammaproteobacteria--2:gtdb_domain_counter=d__Bacteria--2:gtdb_family_counter=f__Cellvibrionaceae--2:gtdb_genus_counter=g__Cellvibrio--2:gtdb_order_counter=o__Pseudomonadales--2:gtdb_phylum_counter=p__Proteobacteria--2:gtdb_species_counter=s__Cellvibrio sp001183545--1||s__Cellvibrio sp002483365--1:heptad_counter=MCP-34H--4:lbd_counter=:lca_tree=g__Cellvibrio:name=N1044150:ref_name_counter=])0.814:0.0152951[&&NHX:Sample_counter=rhiztom1--16||rhiztom2--16||rhiztom3--26:Type_counter=GTDB--4||capture--58:besthit_avg=92.75:besthit_max=100.0:besthit_min=81.3:besthit_std=8.069882279190942:besthit_sum=556.5:bitscore_avg=174.33333333333334:bitscore_max=228.0:bitscore_min=119.0:bitscore_std=37.63331857100389:bitscore_sum=1046.0:capture_class_counter=c__Alphaproteobacteria--1||c__Cyanobacteriia--1||c__Gammaproteobacteria--54||c__UBA6911--2:capture_domain_counter=d__Bacteria--58:capture_family_counter=f__Burkholderiaceae--2||f__Cellvibrionaceae--51||f__Nostocaceae--1||f__Pseudomonadaceae--1||f__RPQK01--2||f__Xanthobacteraceae--1:capture_genus_counter=g__Bradyrhizobium--1||g__Cellvibrio--51||g__Nostoc--1||g__Pseudomonas_E--1||g__RPQK01--2||g__Ralstonia--2:capture_order_counter=o__Burkholderiales--2||o__Cyanobacteriales--1||o__Pseudomonadales--52||o__RPQK01--2||o__Rhizobiales--1:capture_phylum_counter=p__Acidobacteriota--2||p__Cyanobacteria--1||p__Proteobacteria--55:capture_species_counter=s__Bradyrhizobium diazoefficiens_C--1||s__Cellvibrio sp000263355--50||s__Cellvibrio sp003524365--1||s__Nostoc linckia--1||s__Pseudomonas_E sp018449655--1||s__RPQK01 sp003819755--2||s__Ralstonia sp000620465--2:evalue_avg=4.4000000000000025e-36:evalue_max=2.64e-35:evalue_min=3.09e-77:evalue_std=1.0777754868245981e-35:evalue_sum=2.6400000000000015e-35:gapopen_avg=0.3333333333333333:gapopen_max=1.0:gapopen_min=0.0:gapopen_std=0.5163977794943223:gapopen_sum=2.0:gtdb_class_counter=c__Gammaproteobacteria--4:gtdb_domain_counter=d__Bacteria--4:gtdb_family_counter=f__Alteromonadaceae--1||f__Cellvibrionaceae--3:gtdb_genus_counter=g__Cellvibrio--3||g__Pararheinheimera--1:gtdb_order_counter=o__Enterobacterales--1||o__Pseudomonadales--3:gtdb_phylum_counter=p__Proteobacteria--4:gtdb_species_counter=s__Cellvibrio sp000263355--1||s__Cellvibrio sp001183545--1||s__Cellvibrio sp002483365--1||s__Pararheinheimera sp008015325--1:heptad_counter=MCP-34H--62:lbd_counter=:lca_tree=c__Gammaproteobacteria:length_avg=106.66666666666667:length_max=131.0:length_min=90.0:length_std=18.435473052424413:length_sum=640.0:mismatch_avg=7.333333333333333:mismatch_max=19.0:mismatch_min=0.0:mismatch_std=8.091147425839347:mismatch_sum=44.0:name=N1044151:qcovhsp_avg=99.5:qcovhsp_max=100.0:qcovhsp_min=97.0:qcovhsp_std=1.224744871391589:qcovhsp_sum=597.0:qend_avg=106.5:qend_max=131.0:qend_min=90.0:qend_std=18.294808006644946:qend_sum=639.0:qstart_avg=1.0:qstart_max=1.0:qstart_min=1.0:qstart_std=0.0:qstart_sum=6.0:ref_name_counter=RS_GCF_000953825.1_protein.faa_NZ_BBUL01000020.1_60@PF00015_full_PFAM.313.489--1||RS_GCF_008806955.1_protein.faa_NZ_CP031727.1_842@PF00015_full_PFAM.315.494--5:scovhsp_avg=59.68333333333333:scovhsp_max=73.2:scovhsp_min=50.3:scovhsp_std=10.52528701113023:scovhsp_sum=358.09999999999997:send_avg=124.33333333333333:send_max=144.0:send_min=103.0:send_std=17.489044189625307:send_sum=746.0:sstart_avg=18.833333333333332:sstart_max=39.0:sstart_min=13.0:sstart_std=10.107752800037536:sstart_sum=113.0])0:5e-09[&&NHX:Sample_counter=rhiztom1--16||rhiztom2--16||rhiztom3--26:Type_counter=GTDB--4||capture--58:besthit_avg=92.75:besthit_max=100.0:besthit_min=81.3:besthit_std=8.069882279190942:besthit_sum=556.5:bitscore_avg=174.33333333333334:bitscore_max=228.0:bitscore_min=119.0:bitscore_std=37.63331857100389:bitscore_sum=1046.0:capture_class_counter=c__Alphaproteobacteria--1||c__Cyanobacteriia--1||c__Gammaproteobacteria--54||c__UBA6911--2:capture_domain_counter=d__Bacteria--58:capture_family_counter=f__Burkholderiaceae--2||f__Cellvibrionaceae--51||f__Nostocaceae--1||f__Pseudomonadaceae--1||f__RPQK01--2||f__Xanthobacteraceae--1:capture_genus_counter=g__Bradyrhizobium--1||g__Cellvibrio--51||g__Nostoc--1||g__Pseudomonas_E--1||g__RPQK01--2||g__Ralstonia--2:capture_order_counter=o__Burkholderiales--2||o__Cyanobacteriales--1||o__Pseudomonadales--52||o__RPQK01--2||o__Rhizobiales--1:capture_phylum_counter=p__Acidobacteriota--2||p__Cyanobacteria--1||p__Proteobacteria--55:capture_species_counter=s__Bradyrhizobium diazoefficiens_C--1||s__Cellvibrio sp000263355--50||s__Cellvibrio sp003524365--1||s__Nostoc linckia--1||s__Pseudomonas_E sp018449655--1||s__RPQK01 sp003819755--2||s__Ralstonia sp000620465--2:evalue_avg=4.4000000000000025e-36:evalue_max=2.64e-35:evalue_min=3.09e-77:evalue_std=1.0777754868245981e-35:evalue_sum=2.6400000000000015e-35:gapopen_avg=0.3333333333333333:gapopen_max=1.0:gapopen_min=0.0:gapopen_std=0.5163977794943223:gapopen_sum=2.0:gtdb_class_counter=c__Gammaproteobacteria--4:gtdb_domain_counter=d__Bacteria--4:gtdb_family_counter=f__Alteromonadaceae--1||f__Cellvibrionaceae--3:gtdb_genus_counter=g__Cellvibrio--3||g__Pararheinheimera--1:gtdb_order_counter=o__Enterobacterales--1||o__Pseudomonadales--3:gtdb_phylum_counter=p__Proteobacteria--4:gtdb_species_counter=s__Cellvibrio sp000263355--1||s__Cellvibrio sp001183545--1||s__Cellvibrio sp002483365--1||s__Pararheinheimera sp008015325--1:heptad_counter=MCP-34H--62:lbd_counter=:lca_tree=c__Gammaproteobacteria:length_avg=106.66666666666667:length_max=131.0:length_min=90.0:length_std=18.435473052424413:length_sum=640.0:mismatch_avg=7.333333333333333:mismatch_max=19.0:mismatch_min=0.0:mismatch_std=8.091147425839347:mismatch_sum=44.0:name=N1044152:qcovhsp_avg=99.5:qcovhsp_max=100.0:qcovhsp_min=97.0:qcovhsp_std=1.224744871391589:qcovhsp_sum=597.0:qend_avg=106.5:qend_max=131.0:qend_min=90.0:qend_std=18.294808006644946:qend_sum=639.0:qstart_avg=1.0:qstart_max=1.0:qstart_min=1.0:qstart_std=0.0:qstart_sum=6.0:ref_name_counter=RS_GCF_000953825.1_protein.faa_NZ_BBUL01000020.1_60@PF00015_full_PFAM.313.489--1||RS_GCF_008806955.1_protein.faa_NZ_CP031727.1_842@PF00015_full_PFAM.315.494--5:scovhsp_avg=59.68333333333333:scovhsp_max=73.2:scovhsp_min=50.3:scovhsp_std=10.52528701113023:scovhsp_sum=358.09999999999997:send_avg=124.33333333333333:send_max=144.0:send_min=103.0:send_std=17.489044189625307:send_sum=746.0:sstart_avg=18.833333333333332:sstart_max=39.0:sstart_min=13.0:sstart_std=10.107752800037536:sstart_sum=113.0],((RS_GCF_000953825.1_protein.faa_NZ_BBUL01000020.1_60@PF00015_full_PFAM.313.489:5e-09[&&NHX:Type=GTDB:gtdb_class=c__Gammaproteobacteria:gtdb_domain=d__Bacteria:gtdb_family=f__Cellvibrionaceae:gtdb_genus=g__Cellvibrio:gtdb_order=o__Pseudomonadales:gtdb_phylum=p__Proteobacteria:gtdb_species=s__Cellvibrio sp000953825:heptad=MCP-34H:species=d__Bacteria_p__Proteobacteria_c__Gammaproteobacteria_o__Pseudomonadales_f__Cellvibrionaceae_g__Cellvibrio_s__Cellvibrio sp000953825],7c32d6d4-54c8-49e7-925f-b6104acbbe9c_3@MCPsignal.241.327:5e-09[&&NHX:Sample=rhiztom3:Type=capture:capture_class=c__Spirochaetia:capture_domain=d__Bacteria:capture_family=f__Treponemataceae:capture_genus=g__Spiro-10:capture_order=o__Treponematales:capture_phylum=p__Spirochaetota:capture_species=s__Spiro-10 sp016938205:heptad=MCP-34H])0.971:5e-09[&&NHX:Sample_counter=rhiztom3--1:Type_counter=GTDB--1||capture--1:capture_class_counter=c__Spirochaetia--1:capture_domain_counter=d__Bacteria--1:capture_family_counter=f__Treponemataceae--1:capture_genus_counter=g__Spiro-10--1:capture_order_counter=o__Treponematales--1:capture_phylum_counter=p__Spirochaetota--1:capture_species_counter=s__Spiro-10 sp016938205--1:gtdb_class_counter=c__Gammaproteobacteria--1:gtdb_domain_counter=d__Bacteria--1:gtdb_family_counter=f__Cellvibrionaceae--1:gtdb_genus_counter=g__Cellvibrio--1:gtdb_order_counter=o__Pseudomonadales--1:gtdb_phylum_counter=p__Proteobacteria--1:gtdb_species_counter=s__Cellvibrio sp000953825--1:heptad_counter=MCP-34H--2:lbd_counter=:lca_tree=s__Cellvibrio sp000953825:name=N1044155:ref_name_counter=],42d5342a-280e-43b8-b938-b216d264e480_1@MCPsignal.78.189:0.00682269[&&NHX:Sample=rhiztom1:Type=capture:capture_class=c__Gammaproteobacteria:capture_domain=d__Bacteria:capture_family=f__Alteromonadaceae:capture_genus=g__Pseudoalteromonas:capture_order=o__Enterobacterales:capture_phylum=p__Proteobacteria:capture_species=s__Pseudoalteromonas gelatinilytica:heptad=MCP-34H])0:6e-09[&&NHX:Sample_counter=rhiztom1--1||rhiztom3--1:Type_counter=GTDB--1||capture--2:capture_class_counter=c__Gammaproteobacteria--1||c__Spirochaetia--1:capture_domain_counter=d__Bacteria--2:capture_family_counter=f__Alteromonadaceae--1||f__Treponemataceae--1:capture_genus_counter=g__Pseudoalteromonas--1||g__Spiro-10--1:capture_order_counter=o__Enterobacterales--1||o__Treponematales--1:capture_phylum_counter=p__Proteobacteria--1||p__Spirochaetota--1:capture_species_counter=s__Pseudoalteromonas gelatinilytica--1||s__Spiro-10 sp016938205--1:gtdb_class_counter=c__Gammaproteobacteria--1:gtdb_domain_counter=d__Bacteria--1:gtdb_family_counter=f__Cellvibrionaceae--1:gtdb_genus_counter=g__Cellvibrio--1:gtdb_order_counter=o__Pseudomonadales--1:gtdb_phylum_counter=p__Proteobacteria--1:gtdb_species_counter=s__Cellvibrio sp000953825--1:heptad_counter=MCP-34H--3:lbd_counter=:lca_tree=s__Cellvibrio sp000953825:name=N1044157:ref_name_counter=])0.62:0.00114995[&&NHX:Sample_counter=rhiztom1--17||rhiztom2--16||rhiztom3--27:Type_counter=GTDB--5||capture--60:besthit_avg=92.75:besthit_max=100.0:besthit_min=81.3:besthit_std=8.069882279190942:besthit_sum=556.5:bitscore_avg=174.33333333333334:bitscore_max=228.0:bitscore_min=119.0:bitscore_std=37.63331857100389:bitscore_sum=1046.0:capture_class_counter=c__Alphaproteobacteria--1||c__Cyanobacteriia--1||c__Gammaproteobacteria--55||c__Spirochaetia--1||c__UBA6911--2:capture_domain_counter=d__Bacteria--60:capture_family_counter=f__Alteromonadaceae--1||f__Burkholderiaceae--2||f__Cellvibrionaceae--51||f__Nostocaceae--1||f__Pseudomonadaceae--1||f__RPQK01--2||f__Treponemataceae--1||f__Xanthobacteraceae--1:capture_genus_counter=g__Bradyrhizobium--1||g__Cellvibrio--51||g__Nostoc--1||g__Pseudoalteromonas--1||g__Pseudomonas_E--1||g__RPQK01--2||g__Ralstonia--2||g__Spiro-10--1:capture_order_counter=o__Burkholderiales--2||o__Cyanobacteriales--1||o__Enterobacterales--1||o__Pseudomonadales--52||o__RPQK01--2||o__Rhizobiales--1||o__Treponematales--1:capture_phylum_counter=p__Acidobacteriota--2||p__Cyanobacteria--1||p__Proteobacteria--56||p__Spirochaetota--1:capture_species_counter=s__Bradyrhizobium diazoefficiens_C--1||s__Cellvibrio sp000263355--50||s__Cellvibrio sp003524365--1||s__Nostoc linckia--1||s__Pseudoalteromonas gelatinilytica--1||s__Pseudomonas_E sp018449655--1||s__RPQK01 sp003819755--2||s__Ralstonia sp000620465--2||s__Spiro-10 sp016938205--1:evalue_avg=4.4000000000000025e-36:evalue_max=2.64e-35:evalue_min=3.09e-77:evalue_std=1.0777754868245981e-35:evalue_sum=2.6400000000000015e-35:gapopen_avg=0.3333333333333333:gapopen_max=1.0:gapopen_min=0.0:gapopen_std=0.5163977794943223:gapopen_sum=2.0:gtdb_class_counter=c__Gammaproteobacteria--5:gtdb_domain_counter=d__Bacteria--5:gtdb_family_counter=f__Alteromonadaceae--1||f__Cellvibrionaceae--4:gtdb_genus_counter=g__Cellvibrio--4||g__Pararheinheimera--1:gtdb_order_counter=o__Enterobacterales--1||o__Pseudomonadales--4:gtdb_phylum_counter=p__Proteobacteria--5:gtdb_species_counter=s__Cellvibrio sp000263355--1||s__Cellvibrio sp000953825--1||s__Cellvibrio sp001183545--1||s__Cellvibrio sp002483365--1||s__Pararheinheimera sp008015325--1:heptad_counter=MCP-34H--65:lbd_counter=:lca_tree=c__Gammaproteobacteria:length_avg=106.66666666666667:length_max=131.0:length_min=90.0:length_std=18.435473052424413:length_sum=640.0:mismatch_avg=7.333333333333333:mismatch_max=19.0:mismatch_min=0.0:mismatch_std=8.091147425839347:mismatch_sum=44.0:name=N1044158:qcovhsp_avg=99.5:qcovhsp_max=100.0:qcovhsp_min=97.0:qcovhsp_std=1.224744871391589:qcovhsp_sum=597.0:qend_avg=106.5:qend_max=131.0:qend_min=90.0:qend_std=18.294808006644946:qend_sum=639.0:qstart_avg=1.0:qstart_max=1.0:qstart_min=1.0:qstart_std=0.0:qstart_sum=6.0:ref_name_counter=RS_GCF_000953825.1_protein.faa_NZ_BBUL01000020.1_60@PF00015_full_PFAM.313.489--1||RS_GCF_008806955.1_protein.faa_NZ_CP031727.1_842@PF00015_full_PFAM.315.494--5:scovhsp_avg=59.68333333333333:scovhsp_max=73.2:scovhsp_min=50.3:scovhsp_std=10.52528701113023:scovhsp_sum=358.09999999999997:send_avg=124.33333333333333:send_max=144.0:send_min=103.0:send_std=17.489044189625307:send_sum=746.0:sstart_avg=18.833333333333332:sstart_max=39.0:sstart_min=13.0:sstart_std=10.107752800037536:sstart_sum=113.0],((((efa4ec3c-8092-4a6a-ad0e-c43b78fef906_2@MCPsignal.35.120:5e-09[&&NHX:Sample=rhiztom3:Type=capture:capture_class=c__Gammaproteobacteria:capture_domain=d__Bacteria:capture_family=f__Burkholderiaceae:capture_genus=g__Caballeronia:capture_order=o__Burkholderiales:capture_phylum=p__Proteobacteria:capture_species=s__Caballeronia concitans:heptad=MCP-34H],f338d73c-e5d5-4b5d-af84-30c3192f08e9_2@MCPsignal.117.218:5e-09[&&NHX:Sample=rhiztom1:Type=capture:besthit=98.0:bitscore=184.0:capture_class=c__Clostridia:capture_domain=d__Bacteria:capture_family=f__Lachnospiraceae:capture_genus=g__Agathobacter:capture_order=o__Lachnospirales:capture_phylum=p__Firmicutes_A:capture_species=s__Agathobacter faecis:evalue=1.12e-60:gapopen=0.0:heptad=MCP-34H:length=101.0:mismatch=2.0:qcovhsp=100.0:qend=101.0:qstart=1.0:ref_name=RS_GCF_000953825.1_protein.faa_NZ_BBUL01000020.1_60@PF00015_full_PFAM.313.489:scovhsp=57.4:send=123.0:sstart=23.0])0.911:0.0127257[&&NHX:Sample_counter=rhiztom1--1||rhiztom3--1:Type_counter=capture--2:besthit_avg=98.0:besthit_max=98.0:besthit_min=98.0:besthit_std=0:besthit_sum=98.0:bitscore_avg=184.0:bitscore_max=184.0:bitscore_min=184.0:bitscore_std=0:bitscore_sum=184.0:capture_class_counter=c__Clostridia--1||c__Gammaproteobacteria--1:capture_domain_counter=d__Bacteria--2:capture_family_counter=f__Burkholderiaceae--1||f__Lachnospiraceae--1:capture_genus_counter=g__Agathobacter--1||g__Caballeronia--1:capture_order_counter=o__Burkholderiales--1||o__Lachnospirales--1:capture_phylum_counter=p__Firmicutes_A--1||p__Proteobacteria--1:capture_species_counter=s__Agathobacter faecis--1||s__Caballeronia concitans--1:evalue_avg=1.12e-60:evalue_max=1.12e-60:evalue_min=1.12e-60:evalue_std=0:evalue_sum=1.12e-60:gapopen_avg=0.0:gapopen_max=0.0:gapopen_min=0.0:gapopen_std=0:gapopen_sum=0.0:gtdb_class_counter=:gtdb_domain_counter=:gtdb_family_counter=:gtdb_genus_counter=:gtdb_order_counter=:gtdb_phylum_counter=:gtdb_species_counter=:heptad_counter=MCP-34H--2:lbd_counter=:length_avg=101.0:length_max=101.0:length_min=101.0:length_std=0:length_sum=101.0:mismatch_avg=2.0:mismatch_max=2.0:mismatch_min=2.0:mismatch_std=0:mismatch_sum=2.0:name=N1044161:qcovhsp_avg=100.0:qcovhsp_max=100.0:qcovhsp_min=100.0:qcovhsp_std=0:qcovhsp_sum=100.0:qend_avg=101.0:qend_max=101.0:qend_min=101.0:qend_std=0:qend_sum=101.0:qstart_avg=1.0:qstart_max=1.0:qstart_min=1.0:qstart_std=0:qstart_sum=1.0:ref_name_counter=RS_GCF_000953825.1_protein.faa_NZ_BBUL01000020.1_60@PF00015_full_PFAM.313.489--1:scovhsp_avg=57.4:scovhsp_max=57.4:scovhsp_min=57.4:scovhsp_std=0:scovhsp_sum=57.4:send_avg=123.0:send_max=123.0:send_min=123.0:send_std=0:send_sum=123.0:sstart_avg=23.0:sstart_max=23.0:sstart_min=23.0:sstart_std=0:sstart_sum=23.0],f7fbdb40-a126-4dd4-9cb6-c579a21b239f_2@MCPsignal.78.188:5e-09[&&NHX:Sample=rhiztom1:Type=capture:capture_class=c__Gammaproteobacteria:capture_domain=d__Bacteria:capture_family=f__Alteromonadaceae:capture_genus=g__Pseudoalteromonas:capture_order=o__Enterobacterales:capture_phylum=p__Proteobacteria:capture_species=s__Pseudoalteromonas gelatinilytica:heptad=MCP-34H])0:5e-09[&&NHX:Sample_counter=rhiztom1--2||rhiztom3--1:Type_counter=capture--3:besthit_avg=98.0:besthit_max=98.0:besthit_min=98.0:besthit_std=0:besthit_sum=98.0:bitscore_avg=184.0:bitscore_max=184.0:bitscore_min=184.0:bitscore_std=0:bitscore_sum=184.0:capture_class_counter=c__Clostridia--1||c__Gammaproteobacteria--2:capture_domain_counter=d__Bacteria--3:capture_family_counter=f__Alteromonadaceae--1||f__Burkholderiaceae--1||f__Lachnospiraceae--1:capture_genus_counter=g__Agathobacter--1||g__Caballeronia--1||g__Pseudoalteromonas--1:capture_order_counter=o__Burkholderiales--1||o__Enterobacterales--1||o__Lachnospirales--1:capture_phylum_counter=p__Firmicutes_A--1||p__Proteobacteria--2:capture_species_counter=s__Agathobacter faecis--1||s__Caballeronia concitans--1||s__Pseudoalteromonas gelatinilytica--1:evalue_avg=1.12e-60:evalue_max=1.12e-60:evalue_min=1.12e-60:evalue_std=0:evalue_sum=1.12e-60:gapopen_avg=0.0:gapopen_max=0.0:gapopen_min=0.0:gapopen_std=0:gapopen_sum=0.0:gtdb_class_counter=:gtdb_domain_counter=:gtdb_family_counter=:gtdb_genus_counter=:gtdb_order_counter=:gtdb_phylum_counter=:gtdb_species_counter=:heptad_counter=MCP-34H--3:lbd_counter=:length_avg=101.0:length_max=101.0:length_min=101.0:length_std=0:length_sum=101.0:mismatch_avg=2.0:mismatch_max=2.0:mismatch_min=2.0:mismatch_std=0:mismatch_sum=2.0:name=N1044163:qcovhsp_avg=100.0:qcovhsp_max=100.0:qcovhsp_min=100.0:qcovhsp_std=0:qcovhsp_sum=100.0:qend_avg=101.0:qend_max=101.0:qend_min=101.0:qend_std=0:qend_sum=101.0:qstart_avg=1.0:qstart_max=1.0:qstart_min=1.0:qstart_std=0:qstart_sum=1.0:ref_name_counter=RS_GCF_000953825.1_protein.faa_NZ_BBUL01000020.1_60@PF00015_full_PFAM.313.489--1:scovhsp_avg=57.4:scovhsp_max=57.4:scovhsp_min=57.4:scovhsp_std=0:scovhsp_sum=57.4:send_avg=123.0:send_max=123.0:send_min=123.0:send_std=0:send_sum=123.0:sstart_avg=23.0:sstart_max=23.0:sstart_min=23.0:sstart_std=0:sstart_sum=23.0],(((bac280ce-5985-432a-b826-eeb34ee835b9_2@MCPsignal.388.547:0.00990549[&&NHX:Sample=rhiztom1:Type=capture:capture_class=c__Clostridia:capture_domain=d__Bacteria:capture_family=f__Lachnospiraceae:capture_genus=g__SIG291:capture_order=o__Lachnospirales:capture_phylum=p__Firmicutes_A:capture_species=s__SIG291 sp015057605:heptad=MCP-34H],d59c050b-e046-4c29-9114-6e5604f5adf3_3@MCPsignal.308.466:5e-09[&&NHX:Sample=rhiztom2:Type=capture:capture_class=c__Clostridia:capture_domain=d__Bacteria:capture_family=f__Lachnospiraceae:capture_genus=g__Agathobacter:capture_order=o__Lachnospirales:capture_phylum=p__Firmicutes_A:capture_species=s__Agathobacter faecis:heptad=MCP-34H])0:5e-09[&&NHX:Sample_counter=rhiztom1--1||rhiztom2--1:Type_counter=capture--2:capture_class_counter=c__Clostridia--2:capture_domain_counter=d__Bacteria--2:capture_family_counter=f__Lachnospiraceae--2:capture_genus_counter=g__Agathobacter--1||g__SIG291--1:capture_order_counter=o__Lachnospirales--2:capture_phylum_counter=p__Firmicutes_A--2:capture_species_counter=s__Agathobacter faecis--1||s__SIG291 sp015057605--1:gtdb_class_counter=:gtdb_domain_counter=:gtdb_family_counter=:gtdb_genus_counter=:gtdb_order_counter=:gtdb_phylum_counter=:gtdb_species_counter=:heptad_counter=MCP-34H--2:lbd_counter=:name=N1044166:ref_name_counter=],((839b5f5b-29e3-4a91-b41b-186092181203_1@MCPsignal.140.250:0.00808553[&&NHX:Sample=rhiztom2:Type=capture:besthit=97.3:bitscore=197.0:capture_class=c__Clostridia:capture_domain=d__Bacteria:capture_family=f__Lachnospiraceae:capture_genus=g__Agathobacter:capture_order=o__Lachnospirales:capture_phylum=p__Firmicutes_A:capture_species=s__Agathobacter faecis:evalue=1.08e-65:gapopen=0.0:heptad=MCP-34H:length=110.0:mismatch=3.0:qcovhsp=100.0:qend=110.0:qstart=1.0:ref_name=RS_GCF_000953825.1_protein.faa_NZ_BBUL01000020.1_60@PF00015_full_PFAM.313.489:scovhsp=62.5:send=123.0:sstart=14.0],(((6eecfa7f-98c5-4e53-848e-27498c94df9a_2@MCPsignal.633.769:0.0179[&&NHX:Sample=rhiztom3:Type=capture:besthit=98.5:bitscore=235.0:capture_class=c__Clostridia:capture_domain=d__Bacteria:capture_family=f__Lachnospiraceae:capture_genus=g__Agathobacter:capture_order=o__Lachnospirales:capture_phylum=p__Firmicutes_A:capture_species=s__Agathobacter faecis:evalue=3.72e-80:gapopen=0.0:heptad=MCP-34H:length=133.0:mismatch=2.0:qcovhsp=97.8:qend=133.0:qstart=1.0:ref_name=RS_GCF_000953825.1_protein.faa_NZ_BBUL01000020.1_60@PF00015_full_PFAM.313.489:scovhsp=75.6:send=146.0:sstart=14.0],8ea7f3a1-bef9-4c77-8c5b-0720c86e357b_6@MCPsignal.26.154:5e-09[&&NHX:Sample=rhiztom3:Type=capture:besthit=98.4:bitscore=226.0:capture_class=c__Clostridia:capture_domain=d__Bacteria:capture_family=f__Lachnospiraceae:capture_genus=g__Agathobacter:capture_order=o__Lachnospirales:capture_phylum=p__Firmicutes_A:capture_species=s__Agathobacter faecis:evalue=6.03e-77:gapopen=0.0:heptad=MCP-34H:length=128.0:mismatch=2.0:qcovhsp=100.0:qend=128.0:qstart=1.0:ref_name=RS_GCF_000953825.1_protein.faa_NZ_BBUL01000020.1_60@PF00015_full_PFAM.313.489:scovhsp=72.7:send=141.0:sstart=14.0])0:1.8e-08[&&NHX:Sample_counter=rhiztom3--2:Type_counter=capture--2:besthit_avg=98.45:besthit_max=98.5:besthit_min=98.4:besthit_std=0.07071067811865074:besthit_sum=196.9:bitscore_avg=230.5:bitscore_max=235.0:bitscore_min=226.0:bitscore_std=6.363961030678928:bitscore_sum=461.0:capture_class_counter=c__Clostridia--2:capture_domain_counter=d__Bacteria--2:capture_family_counter=f__Lachnospiraceae--2:capture_genus_counter=g__Agathobacter--2:capture_order_counter=o__Lachnospirales--2:capture_phylum_counter=p__Firmicutes_A--2:capture_species_counter=s__Agathobacter faecis--2:evalue_avg=3.01686e-77:evalue_max=6.03e-77:evalue_min=3.72e-80:evalue_std=4.261223453328868e-77:evalue_sum=6.03372e-77:gapopen_avg=0.0:gapopen_max=0.0:gapopen_min=0.0:gapopen_std=0.0:gapopen_sum=0.0:gtdb_class_counter=:gtdb_domain_counter=:gtdb_family_counter=:gtdb_genus_counter=:gtdb_order_counter=:gtdb_phylum_counter=:gtdb_species_counter=:heptad_counter=MCP-34H--2:lbd_counter=:length_avg=130.5:length_max=133.0:length_min=128.0:length_std=3.5355339059327378:length_sum=261.0:mismatch_avg=2.0:mismatch_max=2.0:mismatch_min=2.0:mismatch_std=0.0:mismatch_sum=4.0:name=N1044170:qcovhsp_avg=98.9:qcovhsp_max=100.0:qcovhsp_min=97.8:qcovhsp_std=1.5556349186104066:qcovhsp_sum=197.8:qend_avg=130.5:qend_max=133.0:qend_min=128.0:qend_std=3.5355339059327378:qend_sum=261.0:qstart_avg=1.0:qstart_max=1.0:qstart_min=1.0:qstart_std=0.0:qstart_sum=2.0:ref_name_counter=RS_GCF_000953825.1_protein.faa_NZ_BBUL01000020.1_60@PF00015_full_PFAM.313.489--2:scovhsp_avg=74.15:scovhsp_max=75.6:scovhsp_min=72.7:scovhsp_std=2.0506096654409816:scovhsp_sum=148.3:send_avg=143.5:send_max=146.0:send_min=141.0:send_std=3.5355339059327378:send_sum=287.0:sstart_avg=14.0:sstart_max=14.0:sstart_min=14.0:sstart_std=0.0:sstart_sum=28.0],(((8018adab-d644-47ed-870e-d5e9cfe953b3_1@MCPsignal.367.486:5e-09[&&NHX:Sample=rhiztom2:Type=capture:besthit=98.3:bitscore=212.0:capture_class=c__Clostridia:capture_domain=d__Bacteria:capture_family=f__Lachnospiraceae:capture_genus=g__Agathobacter:capture_order=o__Lachnospirales:capture_phylum=p__Firmicutes_A:capture_species=s__Agathobacter faecis:evalue=2.56e-71:gapopen=0.0:heptad=MCP-34H:length=119.0:mismatch=2.0:qcovhsp=100.0:qend=119.0:qstart=1.0:ref_name=RS_GCF_000953825.1_protein.faa_NZ_BBUL01000020.1_60@PF00015_full_PFAM.313.489:scovhsp=67.6:send=132.0:sstart=14.0],e1b11284-9722-45ed-aecf-cf2398ea0d3c_3@MCPsignal.75.231:0.0312154[&&NHX:Sample=rhiztom3:Type=capture:capture_class=c__Clostridia:capture_domain=d__Bacteria:capture_family=f__Lachnospiraceae:capture_genus=g__Agathobacter:capture_order=o__Lachnospirales:capture_phylum=p__Firmicutes_A:capture_species=s__Agathobacter faecis:heptad=MCP-34H])0:1.3e-08[&&NHX:Sample_counter=rhiztom2--1||rhiztom3--1:Type_counter=capture--2:besthit_avg=98.3:besthit_max=98.3:besthit_min=98.3:besthit_std=0:besthit_sum=98.3:bitscore_avg=212.0:bitscore_max=212.0:bitscore_min=212.0:bitscore_std=0:bitscore_sum=212.0:capture_class_counter=c__Clostridia--2:capture_domain_counter=d__Bacteria--2:capture_family_counter=f__Lachnospiraceae--2:capture_genus_counter=g__Agathobacter--2:capture_order_counter=o__Lachnospirales--2:capture_phylum_counter=p__Firmicutes_A--2:capture_species_counter=s__Agathobacter faecis--2:evalue_avg=2.56e-71:evalue_max=2.56e-71:evalue_min=2.56e-71:evalue_std=0:evalue_sum=2.56e-71:gapopen_avg=0.0:gapopen_max=0.0:gapopen_min=0.0:gapopen_std=0:gapopen_sum=0.0:gtdb_class_counter=:gtdb_domain_counter=:gtdb_family_counter=:gtdb_genus_counter=:gtdb_order_counter=:gtdb_phylum_counter=:gtdb_species_counter=:heptad_counter=MCP-34H--2:lbd_counter=:length_avg=119.0:length_max=119.0:length_min=119.0:length_std=0:length_sum=119.0:mismatch_avg=2.0:mismatch_max=2.0:mismatch_min=2.0:mismatch_std=0:mismatch_sum=2.0:name=N1044173:qcovhsp_avg=100.0:qcovhsp_max=100.0:qcovhsp_min=100.0:qcovhsp_std=0:qcovhsp_sum=100.0:qend_avg=119.0:qend_max=119.0:qend_min=119.0:qend_std=0:qend_sum=119.0:qstart_avg=1.0:qstart_max=1.0:qstart_min=1.0:qstart_std=0:qstart_sum=1.0:ref_name_counter=RS_GCF_000953825.1_protein.faa_NZ_BBUL01000020.1_60@PF00015_full_PFAM.313.489--1:scovhsp_avg=67.6:scovhsp_max=67.6:scovhsp_min=67.6:scovhsp_std=0:scovhsp_sum=67.6:send_avg=132.0:send_max=132.0:send_min=132.0:send_std=0:send_sum=132.0:sstart_avg=14.0:sstart_max=14.0:sstart_min=14.0:sstart_std=0:sstart_sum=14.0],2a926386-90cd-54e0-8776-aa185a1e01b5_4@MCPsignal.28.109:5e-09[&&NHX:Sample=rhiztom2:Type=capture:capture_class=c__Clostridia:capture_domain=d__Bacteria:capture_family=f__Lachnospiraceae:capture_genus=g__Agathobacter:capture_order=o__Lachnospirales:capture_phylum=p__Firmicutes_A:capture_species=s__Agathobacter faecis:heptad=MCP-34H])0.852:1.3e-08[&&NHX:Sample_counter=rhiztom2--2||rhiztom3--1:Type_counter=capture--3:besthit_avg=98.3:besthit_max=98.3:besthit_min=98.3:besthit_std=0:besthit_sum=98.3:bitscore_avg=212.0:bitscore_max=212.0:bitscore_min=212.0:bitscore_std=0:bitscore_sum=212.0:capture_class_counter=c__Clostridia--3:capture_domain_counter=d__Bacteria--3:capture_family_counter=f__Lachnospiraceae--3:capture_genus_counter=g__Agathobacter--3:capture_order_counter=o__Lachnospirales--3:capture_phylum_counter=p__Firmicutes_A--3:capture_species_counter=s__Agathobacter faecis--3:evalue_avg=2.56e-71:evalue_max=2.56e-71:evalue_min=2.56e-71:evalue_std=0:evalue_sum=2.56e-71:gapopen_avg=0.0:gapopen_max=0.0:gapopen_min=0.0:gapopen_std=0:gapopen_sum=0.0:gtdb_class_counter=:gtdb_domain_counter=:gtdb_family_counter=:gtdb_genus_counter=:gtdb_order_counter=:gtdb_phylum_counter=:gtdb_species_counter=:heptad_counter=MCP-34H--3:lbd_counter=:length_avg=119.0:length_max=119.0:length_min=119.0:length_std=0:length_sum=119.0:mismatch_avg=2.0:mismatch_max=2.0:mismatch_min=2.0:mismatch_std=0:mismatch_sum=2.0:name=N1044175:qcovhsp_avg=100.0:qcovhsp_max=100.0:qcovhsp_min=100.0:qcovhsp_std=0:qcovhsp_sum=100.0:qend_avg=119.0:qend_max=119.0:qend_min=119.0:qend_std=0:qend_sum=119.0:qstart_avg=1.0:qstart_max=1.0:qstart_min=1.0:qstart_std=0:qstart_sum=1.0:ref_name_counter=RS_GCF_000953825.1_protein.faa_NZ_BBUL01000020.1_60@PF00015_full_PFAM.313.489--1:scovhsp_avg=67.6:scovhsp_max=67.6:scovhsp_min=67.6:scovhsp_std=0:scovhsp_sum=67.6:send_avg=132.0:send_max=132.0:send_min=132.0:send_std=0:send_sum=132.0:sstart_avg=14.0:sstart_max=14.0:sstart_min=14.0:sstart_std=0:sstart_sum=14.0],k127_643339_2@MCPsignal.31.116:0.012489)0:1.3e-08[&&NHX:Sample_counter=rhiztom2--2||rhiztom3--1:Type_counter=capture--3:besthit_avg=98.3:besthit_max=98.3:besthit_min=98.3:besthit_std=0:besthit_sum=98.3:bitscore_avg=212.0:bitscore_max=212.0:bitscore_min=212.0:bitscore_std=0:bitscore_sum=212.0:capture_class_counter=c__Clostridia--3:capture_domain_counter=d__Bacteria--3:capture_family_counter=f__Lachnospiraceae--3:capture_genus_counter=g__Agathobacter--3:capture_order_counter=o__Lachnospirales--3:capture_phylum_counter=p__Firmicutes_A--3:capture_species_counter=s__Agathobacter faecis--3:evalue_avg=2.56e-71:evalue_max=2.56e-71:evalue_min=2.56e-71:evalue_std=0:evalue_sum=2.56e-71:gapopen_avg=0.0:gapopen_max=0.0:gapopen_min=0.0:gapopen_std=0:gapopen_sum=0.0:gtdb_class_counter=:gtdb_domain_counter=:gtdb_family_counter=:gtdb_genus_counter=:gtdb_order_counter=:gtdb_phylum_counter=:gtdb_species_counter=:heptad_counter=MCP-34H--3:lbd_counter=:length_avg=119.0:length_max=119.0:length_min=119.0:length_std=0:length_sum=119.0:mismatch_avg=2.0:mismatch_max=2.0:mismatch_min=2.0:mismatch_std=0:mismatch_sum=2.0:name=N1044177:qcovhsp_avg=100.0:qcovhsp_max=100.0:qcovhsp_min=100.0:qcovhsp_std=0:qcovhsp_sum=100.0:qend_avg=119.0:qend_max=119.0:qend_min=119.0:qend_std=0:qend_sum=119.0:qstart_avg=1.0:qstart_max=1.0:qstart_min=1.0:qstart_std=0:qstart_sum=1.0:ref_name_counter=RS_GCF_000953825.1_protein.faa_NZ_BBUL01000020.1_60@PF00015_full_PFAM.313.489--1:scovhsp_avg=67.6:scovhsp_max=67.6:scovhsp_min=67.6:scovhsp_std=0:scovhsp_sum=67.6:send_avg=132.0:send_max=132.0:send_min=132.0:send_std=0:send_sum=132.0:sstart_avg=14.0:sstart_max=14.0:sstart_min=14.0:sstart_std=0:sstart_sum=14.0])0:1.3e-08[&&NHX:Sample_counter=rhiztom2--2||rhiztom3--3:Type_counter=capture--5:besthit_avg=98.39999999999999:besthit_max=98.5:besthit_min=98.3:besthit_std=0.10000000000000142:besthit_sum=295.2:bitscore_avg=224.33333333333334:bitscore_max=235.0:bitscore_min=212.0:bitscore_std=11.590225767142472:bitscore_sum=673.0:capture_class_counter=c__Clostridia--5:capture_domain_counter=d__Bacteria--5:capture_family_counter=f__Lachnospiraceae--5:capture_genus_counter=g__Agathobacter--5:capture_order_counter=o__Lachnospirales--5:capture_phylum_counter=p__Firmicutes_A--5:capture_species_counter=s__Agathobacter faecis--5:evalue_avg=8.533353445733333e-72:evalue_max=2.56e-71:evalue_min=3.72e-80:evalue_std=1.4780149473435802e-71:evalue_sum=2.56000603372e-71:gapopen_avg=0.0:gapopen_max=0.0:gapopen_min=0.0:gapopen_std=0.0:gapopen_sum=0.0:gtdb_class_counter=:gtdb_domain_counter=:gtdb_family_counter=:gtdb_genus_counter=:gtdb_order_counter=:gtdb_phylum_counter=:gtdb_species_counter=:heptad_counter=MCP-34H--5:lbd_counter=:length_avg=126.66666666666667:length_max=133.0:length_min=119.0:length_std=7.094598884597588:length_sum=380.0:mismatch_avg=2.0:mismatch_max=2.0:mismatch_min=2.0:mismatch_std=0.0:mismatch_sum=6.0:name=N1044178:qcovhsp_avg=99.26666666666667:qcovhsp_max=100.0:qcovhsp_min=97.8:qcovhsp_std=1.2701705922171784:qcovhsp_sum=297.8:qend_avg=126.66666666666667:qend_max=133.0:qend_min=119.0:qend_std=7.094598884597588:qend_sum=380.0:qstart_avg=1.0:qstart_max=1.0:qstart_min=1.0:qstart_std=0.0:qstart_sum=3.0:ref_name_counter=RS_GCF_000953825.1_protein.faa_NZ_BBUL01000020.1_60@PF00015_full_PFAM.313.489--3:scovhsp_avg=71.96666666666667:scovhsp_max=75.6:scovhsp_min=67.6:scovhsp_std=4.05010287935175:scovhsp_sum=215.9:send_avg=139.66666666666666:send_max=146.0:send_min=132.0:send_std=7.094598884597588:send_sum=419.0:sstart_avg=14.0:sstart_max=14.0:sstart_min=14.0:sstart_std=0.0:sstart_sum=42.0],eef0f031-79fb-5305-8098-24d67944573f_5@MCPsignal.165.254:5e-09[&&NHX:Sample=rhiztom3:Type=capture:besthit=97.8:bitscore=157.0:capture_class=c__Clostridia:capture_domain=d__Bacteria:capture_family=f__Lachnospiraceae:capture_genus=g__Agathobacter:capture_order=o__Lachnospirales:capture_phylum=p__Firmicutes_A:capture_species=s__Agathobacter faecis:evalue=3.01e-50:gapopen=0.0:heptad=MCP-34H:length=89.0:mismatch=2.0:qcovhsp=100.0:qend=89.0:qstart=1.0:ref_name=RS_GCF_000953825.1_protein.faa_NZ_BBUL01000020.1_60@PF00015_full_PFAM.313.489:scovhsp=50.6:send=102.0:sstart=14.0])0.907:1.3e-08[&&NHX:Sample_counter=rhiztom2--2||rhiztom3--4:Type_counter=capture--6:besthit_avg=98.25:besthit_max=98.5:besthit_min=97.8:besthit_std=0.3109126351029627:besthit_sum=393.0:bitscore_avg=207.5:bitscore_max=235.0:bitscore_min=157.0:bitscore_std=34.97141690009142:bitscore_sum=830.0:capture_class_counter=c__Clostridia--6:capture_domain_counter=d__Bacteria--6:capture_family_counter=f__Lachnospiraceae--6:capture_genus_counter=g__Agathobacter--6:capture_order_counter=o__Lachnospirales--6:capture_phylum_counter=p__Firmicutes_A--6:capture_species_counter=s__Agathobacter faecis--6:evalue_avg=7.525e-51:evalue_max=3.01e-50:evalue_min=3.72e-80:evalue_std=1.5050000000000003e-50:evalue_sum=3.01e-50:gapopen_avg=0.0:gapopen_max=0.0:gapopen_min=0.0:gapopen_std=0.0:gapopen_sum=0.0:gtdb_class_counter=:gtdb_domain_counter=:gtdb_family_counter=:gtdb_genus_counter=:gtdb_order_counter=:gtdb_phylum_counter=:gtdb_species_counter=:heptad_counter=MCP-34H--6:lbd_counter=:length_avg=117.25:length_max=133.0:length_min=89.0:length_std=19.704060495238032:length_sum=469.0:mismatch_avg=2.0:mismatch_max=2.0:mismatch_min=2.0:mismatch_std=0.0:mismatch_sum=8.0:name=N1044180:qcovhsp_avg=99.45:qcovhsp_max=100.0:qcovhsp_min=97.8:qcovhsp_std=1.1000000000000014:qcovhsp_sum=397.8:qend_avg=117.25:qend_max=133.0:qend_min=89.0:qend_std=19.704060495238032:qend_sum=469.0:qstart_avg=1.0:qstart_max=1.0:qstart_min=1.0:qstart_std=0.0:qstart_sum=4.0:ref_name_counter=RS_GCF_000953825.1_protein.faa_NZ_BBUL01000020.1_60@PF00015_full_PFAM.313.489--4:scovhsp_avg=66.625:scovhsp_max=75.6:scovhsp_min=50.6:scovhsp_std=11.183432687089713:scovhsp_sum=266.5:send_avg=130.25:send_max=146.0:send_min=102.0:send_std=19.704060495238032:send_sum=521.0:sstart_avg=14.0:sstart_max=14.0:sstart_min=14.0:sstart_std=0.0:sstart_sum=56.0])0:1.3e-08[&&NHX:Sample_counter=rhiztom2--3||rhiztom3--4:Type_counter=capture--7:besthit_avg=98.06:besthit_max=98.5:besthit_min=97.3:besthit_std=0.5029910535983738:besthit_sum=490.3:bitscore_avg=205.4:bitscore_max=235.0:bitscore_min=157.0:bitscore_std=30.64800156617067:bitscore_sum=1027.0:capture_class_counter=c__Clostridia--7:capture_domain_counter=d__Bacteria--7:capture_family_counter=f__Lachnospiraceae--7:capture_genus_counter=g__Agathobacter--7:capture_order_counter=o__Lachnospirales--7:capture_phylum_counter=p__Firmicutes_A--7:capture_species_counter=s__Agathobacter faecis--7:evalue_avg=6.020000000000002e-51:evalue_max=3.01e-50:evalue_min=3.72e-80:evalue_std=1.3461129224548733e-50:evalue_sum=3.010000000000001e-50:gapopen_avg=0.0:gapopen_max=0.0:gapopen_min=0.0:gapopen_std=0.0:gapopen_sum=0.0:gtdb_class_counter=:gtdb_domain_counter=:gtdb_family_counter=:gtdb_genus_counter=:gtdb_order_counter=:gtdb_phylum_counter=:gtdb_species_counter=:heptad_counter=MCP-34H--7:lbd_counter=:length_avg=115.8:length_max=133.0:length_min=89.0:length_std=17.369513522260778:length_sum=579.0:mismatch_avg=2.2:mismatch_max=3.0:mismatch_min=2.0:mismatch_std=0.44721359549995787:mismatch_sum=11.0:name=N1044181:qcovhsp_avg=99.56:qcovhsp_max=100.0:qcovhsp_min=97.8:qcovhsp_std=0.9838699100999088:qcovhsp_sum=497.8:qend_avg=115.8:qend_max=133.0:qend_min=89.0:qend_std=17.369513522260778:qend_sum=579.0:qstart_avg=1.0:qstart_max=1.0:qstart_min=1.0:qstart_std=0.0:qstart_sum=5.0:ref_name_counter=RS_GCF_000953825.1_protein.faa_NZ_BBUL01000020.1_60@PF00015_full_PFAM.313.489--5:scovhsp_avg=65.8:scovhsp_max=75.6:scovhsp_min=50.6:scovhsp_std=9.859259607090179:scovhsp_sum=329.0:send_avg=128.8:send_max=146.0:send_min=102.0:send_std=17.369513522260778:send_sum=644.0:sstart_avg=14.0:sstart_max=14.0:sstart_min=14.0:sstart_std=0.0:sstart_sum=70.0],(1f10eb8e-816b-45a3-8829-cf44dfb1a05c_3@MCPsignal.37.177:5e-09[&&NHX:Sample=rhiztom1:Type=capture:besthit=98.5:bitscore=236.0:capture_class=c__Clostridia:capture_domain=d__Bacteria:capture_family=f__Lachnospiraceae:capture_genus=g__Agathobacter:capture_order=o__Lachnospirales:capture_phylum=p__Firmicutes_A:capture_species=s__Agathobacter faecis:evalue=1.53e-80:gapopen=0.0:heptad=MCP-34H:length=134.0:mismatch=2.0:qcovhsp=95.7:qend=134.0:qstart=1.0:ref_name=RS_GCF_000953825.1_protein.faa_NZ_BBUL01000020.1_60@PF00015_full_PFAM.313.489:scovhsp=76.1:send=146.0:sstart=13.0],40de9b78-3a4c-4232-8421-a525f4b2401a_3@MCPsignal.139.277:0.0177175[&&NHX:Sample=rhiztom3:Type=capture:besthit=95.5:bitscore=224.0:capture_class=c__Gammaproteobacteria:capture_domain=d__Bacteria:capture_family=f__Cellvibrionaceae:capture_genus=g__Cellvibrio:capture_order=o__Pseudomonadales:capture_phylum=p__Proteobacteria:capture_species=s__Cellvibrio sp003524365:evalue=7.42e-76:gapopen=1.0:heptad=MCP-34H:length=133.0:mismatch=5.0:qcovhsp=95.7:qend=132.0:qstart=1.0:ref_name=RS_GCF_000953825.1_protein.faa_NZ_BBUL01000020.1_60@PF00015_full_PFAM.313.489:scovhsp=75.6:send=146.0:sstart=14.0])0:5e-09[&&NHX:Sample_counter=rhiztom1--1||rhiztom3--1:Type_counter=capture--2:besthit_avg=97.0:besthit_max=98.5:besthit_min=95.5:besthit_std=2.1213203435596424:besthit_sum=194.0:bitscore_avg=230.0:bitscore_max=236.0:bitscore_min=224.0:bitscore_std=8.48528137423857:bitscore_sum=460.0:capture_class_counter=c__Clostridia--1||c__Gammaproteobacteria--1:capture_domain_counter=d__Bacteria--2:capture_family_counter=f__Cellvibrionaceae--1||f__Lachnospiraceae--1:capture_genus_counter=g__Agathobacter--1||g__Cellvibrio--1:capture_order_counter=o__Lachnospirales--1||o__Pseudomonadales--1:capture_phylum_counter=p__Firmicutes_A--1||p__Proteobacteria--1:capture_species_counter=s__Agathobacter faecis--1||s__Cellvibrio sp003524365--1:evalue_avg=3.7100765000000004e-76:evalue_max=7.42e-76:evalue_min=1.53e-80:evalue_std=5.246624129066661e-76:evalue_sum=7.420153000000001e-76:gapopen_avg=0.5:gapopen_max=1.0:gapopen_min=0.0:gapopen_std=0.7071067811865476:gapopen_sum=1.0:gtdb_class_counter=:gtdb_domain_counter=:gtdb_family_counter=:gtdb_genus_counter=:gtdb_order_counter=:gtdb_phylum_counter=:gtdb_species_counter=:heptad_counter=MCP-34H--2:lbd_counter=:length_avg=133.5:length_max=134.0:length_min=133.0:length_std=0.7071067811865476:length_sum=267.0:mismatch_avg=3.5:mismatch_max=5.0:mismatch_min=2.0:mismatch_std=2.1213203435596424:mismatch_sum=7.0:name=N1044184:qcovhsp_avg=95.7:qcovhsp_max=95.7:qcovhsp_min=95.7:qcovhsp_std=0.0:qcovhsp_sum=191.4:qend_avg=133.0:qend_max=134.0:qend_min=132.0:qend_std=1.4142135623730951:qend_sum=266.0:qstart_avg=1.0:qstart_max=1.0:qstart_min=1.0:qstart_std=0.0:qstart_sum=2.0:ref_name_counter=RS_GCF_000953825.1_protein.faa_NZ_BBUL01000020.1_60@PF00015_full_PFAM.313.489--2:scovhsp_avg=75.85:scovhsp_max=76.1:scovhsp_min=75.6:scovhsp_std=0.3535533905932738:scovhsp_sum=151.7:send_avg=146.0:send_max=146.0:send_min=146.0:send_std=0.0:send_sum=292.0:sstart_avg=13.5:sstart_max=14.0:sstart_min=13.0:sstart_std=0.7071067811865476:sstart_sum=27.0])0.845:1.3e-08[&&NHX:Sample_counter=rhiztom1--1||rhiztom2--3||rhiztom3--5:Type_counter=capture--9:besthit_avg=97.75714285714285:besthit_max=98.5:besthit_min=95.5:besthit_std=1.089123719414134:besthit_sum=684.3:bitscore_avg=212.42857142857142:bitscore_max=236.0:bitscore_min=157.0:bitscore_std=27.969371002682816:bitscore_sum=1487.0:capture_class_counter=c__Clostridia--8||c__Gammaproteobacteria--1:capture_domain_counter=d__Bacteria--9:capture_family_counter=f__Cellvibrionaceae--1||f__Lachnospiraceae--8:capture_genus_counter=g__Agathobacter--8||g__Cellvibrio--1:capture_order_counter=o__Lachnospirales--8||o__Pseudomonadales--1:capture_phylum_counter=p__Firmicutes_A--8||p__Proteobacteria--1:capture_species_counter=s__Agathobacter faecis--8||s__Cellvibrio sp003524365--1:evalue_avg=4.3000000000000015e-51:evalue_max=3.01e-50:evalue_min=1.53e-80:evalue_std=1.1376730637577742e-50:evalue_sum=3.010000000000001e-50:gapopen_avg=0.14285714285714285:gapopen_max=1.0:gapopen_min=0.0:gapopen_std=0.37796447300922725:gapopen_sum=1.0:gtdb_class_counter=:gtdb_domain_counter=:gtdb_family_counter=:gtdb_genus_counter=:gtdb_order_counter=:gtdb_phylum_counter=:gtdb_species_counter=:heptad_counter=MCP-34H--9:lbd_counter=:length_avg=120.85714285714286:length_max=134.0:length_min=89.0:length_std=16.60751407675224:length_sum=846.0:mismatch_avg=2.5714285714285716:mismatch_max=5.0:mismatch_min=2.0:mismatch_std=1.1338934190276817:mismatch_sum=18.0:name=N1044185:qcovhsp_avg=98.45714285714284:qcovhsp_max=100.0:qcovhsp_min=95.7:qcovhsp_std=2.0476467329246852:qcovhsp_sum=689.1999999999999:qend_avg=120.71428571428571:qend_max=134.0:qend_min=89.0:qend_std=16.48953492081453:qend_sum=845.0:qstart_avg=1.0:qstart_max=1.0:qstart_min=1.0:qstart_std=0.0:qstart_sum=7.0:ref_name_counter=RS_GCF_000953825.1_protein.faa_NZ_BBUL01000020.1_60@PF00015_full_PFAM.313.489--7:scovhsp_avg=68.67142857142858:scovhsp_max=76.1:scovhsp_min=50.6:scovhsp_std=9.427214909631632:scovhsp_sum=480.70000000000005:send_avg=133.71428571428572:send_max=146.0:send_min=102.0:send_std=16.47942440048889:send_sum=936.0:sstart_avg=13.857142857142858:sstart_max=14.0:sstart_min=13.0:sstart_std=0.3779644730092272:sstart_sum=97.0])0.739:5e-09[&&NHX:Sample_counter=rhiztom1--2||rhiztom2--4||rhiztom3--5:Type_counter=capture--11:besthit_avg=97.75714285714285:besthit_max=98.5:besthit_min=95.5:besthit_std=1.089123719414134:besthit_sum=684.3:bitscore_avg=212.42857142857142:bitscore_max=236.0:bitscore_min=157.0:bitscore_std=27.969371002682813:bitscore_sum=1487.0:capture_class_counter=c__Clostridia--10||c__Gammaproteobacteria--1:capture_domain_counter=d__Bacteria--11:capture_family_counter=f__Cellvibrionaceae--1||f__Lachnospiraceae--10:capture_genus_counter=g__Agathobacter--9||g__Cellvibrio--1||g__SIG291--1:capture_order_counter=o__Lachnospirales--10||o__Pseudomonadales--1:capture_phylum_counter=p__Firmicutes_A--10||p__Proteobacteria--1:capture_species_counter=s__Agathobacter faecis--9||s__Cellvibrio sp003524365--1||s__SIG291 sp015057605--1:evalue_avg=4.3000000000000015e-51:evalue_max=3.01e-50:evalue_min=1.53e-80:evalue_std=1.1376730637577742e-50:evalue_sum=3.010000000000001e-50:gapopen_avg=0.14285714285714285:gapopen_max=1.0:gapopen_min=0.0:gapopen_std=0.37796447300922725:gapopen_sum=1.0:gtdb_class_counter=:gtdb_domain_counter=:gtdb_family_counter=:gtdb_genus_counter=:gtdb_order_counter=:gtdb_phylum_counter=:gtdb_species_counter=:heptad_counter=MCP-34H--11:lbd_counter=:length_avg=120.85714285714286:length_max=134.0:length_min=89.0:length_std=16.60751407675224:length_sum=846.0:mismatch_avg=2.5714285714285716:mismatch_max=5.0:mismatch_min=2.0:mismatch_std=1.1338934190276817:mismatch_sum=18.0:name=N1044186:qcovhsp_avg=98.45714285714287:qcovhsp_max=100.0:qcovhsp_min=95.7:qcovhsp_std=2.0476467329246857:qcovhsp_sum=689.2:qend_avg=120.71428571428571:qend_max=134.0:qend_min=89.0:qend_std=16.48953492081453:qend_sum=845.0:qstart_avg=1.0:qstart_max=1.0:qstart_min=1.0:qstart_std=0.0:qstart_sum=7.0:ref_name_counter=RS_GCF_000953825.1_protein.faa_NZ_BBUL01000020.1_60@PF00015_full_PFAM.313.489--7:scovhsp_avg=68.67142857142858:scovhsp_max=76.1:scovhsp_min=50.6:scovhsp_std=9.427214909631632:scovhsp_sum=480.70000000000005:send_avg=133.71428571428572:send_max=146.0:send_min=102.0:send_std=16.47942440048889:send_sum=936.0:sstart_avg=13.857142857142858:sstart_max=14.0:sstart_min=13.0:sstart_std=0.3779644730092272:sstart_sum=97.0],cbdf7c73-2144-4c8e-883e-93fc06d046b7_1@MCPsignal.406.535:5e-09[&&NHX:Sample=rhiztom3:Type=capture:capture_class=c__Clostridia:capture_domain=d__Bacteria:capture_family=f__Lachnospiraceae:capture_genus=g__Agathobacter:capture_order=o__Lachnospirales:capture_phylum=p__Firmicutes_A:capture_species=s__Agathobacter faecis:heptad=MCP-34H])0:5e-09[&&NHX:Sample_counter=rhiztom1--2||rhiztom2--4||rhiztom3--6:Type_counter=capture--12:besthit_avg=97.75714285714285:besthit_max=98.5:besthit_min=95.5:besthit_std=1.089123719414134:besthit_sum=684.3:bitscore_avg=212.42857142857142:bitscore_max=236.0:bitscore_min=157.0:bitscore_std=27.969371002682813:bitscore_sum=1487.0:capture_class_counter=c__Clostridia--11||c__Gammaproteobacteria--1:capture_domain_counter=d__Bacteria--12:capture_family_counter=f__Cellvibrionaceae--1||f__Lachnospiraceae--11:capture_genus_counter=g__Agathobacter--10||g__Cellvibrio--1||g__SIG291--1:capture_order_counter=o__Lachnospirales--11||o__Pseudomonadales--1:capture_phylum_counter=p__Firmicutes_A--11||p__Proteobacteria--1:capture_species_counter=s__Agathobacter faecis--10||s__Cellvibrio sp003524365--1||s__SIG291 sp015057605--1:evalue_avg=4.3000000000000015e-51:evalue_max=3.01e-50:evalue_min=1.53e-80:evalue_std=1.1376730637577742e-50:evalue_sum=3.010000000000001e-50:gapopen_avg=0.14285714285714285:gapopen_max=1.0:gapopen_min=0.0:gapopen_std=0.37796447300922725:gapopen_sum=1.0:gtdb_class_counter=:gtdb_domain_counter=:gtdb_family_counter=:gtdb_genus_counter=:gtdb_order_counter=:gtdb_phylum_counter=:gtdb_species_counter=:heptad_counter=MCP-34H--12:lbd_counter=:length_avg=120.85714285714286:length_max=134.0:length_min=89.0:length_std=16.60751407675224:length_sum=846.0:mismatch_avg=2.5714285714285716:mismatch_max=5.0:mismatch_min=2.0:mismatch_std=1.1338934190276817:mismatch_sum=18.0:name=N1044188:qcovhsp_avg=98.45714285714287:qcovhsp_max=100.0:qcovhsp_min=95.7:qcovhsp_std=2.0476467329246857:qcovhsp_sum=689.2:qend_avg=120.71428571428571:qend_max=134.0:qend_min=89.0:qend_std=16.48953492081453:qend_sum=845.0:qstart_avg=1.0:qstart_max=1.0:qstart_min=1.0:qstart_std=0.0:qstart_sum=7.0:ref_name_counter=RS_GCF_000953825.1_protein.faa_NZ_BBUL01000020.1_60@PF00015_full_PFAM.313.489--7:scovhsp_avg=68.67142857142858:scovhsp_max=76.1:scovhsp_min=50.6:scovhsp_std=9.427214909631632:scovhsp_sum=480.70000000000005:send_avg=133.71428571428572:send_max=146.0:send_min=102.0:send_std=16.47942440048889:send_sum=936.0:sstart_avg=13.857142857142858:sstart_max=14.0:sstart_min=13.0:sstart_std=0.3779644730092272:sstart_sum=97.0])0.465:1.8e-08[&&NHX:Sample_counter=rhiztom1--4||rhiztom2--4||rhiztom3--7:Type_counter=capture--15:besthit_avg=97.7875:besthit_max=98.5:besthit_min=95.5:besthit_std=1.011981789785342:besthit_sum=782.3:bitscore_avg=208.875:bitscore_max=236.0:bitscore_min=157.0:bitscore_std=27.776853159214625:bitscore_sum=1671.0:capture_class_counter=c__Clostridia--12||c__Gammaproteobacteria--3:capture_domain_counter=d__Bacteria--15:capture_family_counter=f__Alteromonadaceae--1||f__Burkholderiaceae--1||f__Cellvibrionaceae--1||f__Lachnospiraceae--12:capture_genus_counter=g__Agathobacter--11||g__Caballeronia--1||g__Cellvibrio--1||g__Pseudoalteromonas--1||g__SIG291--1:capture_order_counter=o__Burkholderiales--1||o__Enterobacterales--1||o__Lachnospirales--12||o__Pseudomonadales--1:capture_phylum_counter=p__Firmicutes_A--12||p__Proteobacteria--3:capture_species_counter=s__Agathobacter faecis--11||s__Caballeronia concitans--1||s__Cellvibrio sp003524365--1||s__Pseudoalteromonas gelatinilytica--1||s__SIG291 sp015057605--1:evalue_avg=3.7625000001400017e-51:evalue_max=3.01e-50:evalue_min=1.53e-80:evalue_std=1.0641957056800971e-50:evalue_sum=3.0100000001120013e-50:gapopen_avg=0.125:gapopen_max=1.0:gapopen_min=0.0:gapopen_std=0.3535533905932738:gapopen_sum=1.0:gtdb_class_counter=:gtdb_domain_counter=:gtdb_family_counter=:gtdb_genus_counter=:gtdb_order_counter=:gtdb_phylum_counter=:gtdb_species_counter=:heptad_counter=MCP-34H--15:lbd_counter=:length_avg=118.375:length_max=134.0:length_min=89.0:length_std=16.902556864907407:length_sum=947.0:mismatch_avg=2.5:mismatch_max=5.0:mismatch_min=2.0:mismatch_std=1.0690449676496976:mismatch_sum=20.0:name=N1044189:qcovhsp_avg=98.65:qcovhsp_max=100.0:qcovhsp_min=95.7:qcovhsp_std=1.9726704163211268:qcovhsp_sum=789.2:qend_avg=118.25:qend_max=134.0:qend_min=89.0:qend_std=16.782218480965415:qend_sum=946.0:qstart_avg=1.0:qstart_max=1.0:qstart_min=1.0:qstart_std=0.0:qstart_sum=8.0:ref_name_counter=RS_GCF_000953825.1_protein.faa_NZ_BBUL01000020.1_60@PF00015_full_PFAM.313.489--8:scovhsp_avg=67.26249999999999:scovhsp_max=76.1:scovhsp_min=50.6:scovhsp_std=9.594632055775472:scovhsp_sum=538.0999999999999:send_avg=132.375:send_max=146.0:send_min=102.0:send_std=15.72020992226249:send_sum=1059.0:sstart_avg=15.0:sstart_max=23.0:sstart_min=13.0:sstart_std=3.251373336211726:sstart_sum=120.0],fa14ed70-cf9d-4ff9-b978-63f1eedaa01e_5@MCPsignal.909.1029:5e-09[&&NHX:Sample=rhiztom1:Type=capture:capture_class=c__Clostridia:capture_domain=d__Bacteria:capture_family=f__Lachnospiraceae:capture_genus=g__Agathobacter:capture_order=o__Lachnospirales:capture_phylum=p__Firmicutes_A:capture_species=s__Agathobacter faecis:heptad=MCP-34H])0.112:0.00868945[&&NHX:Sample_counter=rhiztom1--5||rhiztom2--4||rhiztom3--7:Type_counter=capture--16:besthit_avg=97.7875:besthit_max=98.5:besthit_min=95.5:besthit_std=1.011981789785342:besthit_sum=782.3:bitscore_avg=208.875:bitscore_max=236.0:bitscore_min=157.0:bitscore_std=27.776853159214625:bitscore_sum=1671.0:capture_class_counter=c__Clostridia--13||c__Gammaproteobacteria--3:capture_domain_counter=d__Bacteria--16:capture_family_counter=f__Alteromonadaceae--1||f__Burkholderiaceae--1||f__Cellvibrionaceae--1||f__Lachnospiraceae--13:capture_genus_counter=g__Agathobacter--12||g__Caballeronia--1||g__Cellvibrio--1||g__Pseudoalteromonas--1||g__SIG291--1:capture_order_counter=o__Burkholderiales--1||o__Enterobacterales--1||o__Lachnospirales--13||o__Pseudomonadales--1:capture_phylum_counter=p__Firmicutes_A--13||p__Proteobacteria--3:capture_species_counter=s__Agathobacter faecis--12||s__Caballeronia concitans--1||s__Cellvibrio sp003524365--1||s__Pseudoalteromonas gelatinilytica--1||s__SIG291 sp015057605--1:evalue_avg=3.7625000001400017e-51:evalue_max=3.01e-50:evalue_min=1.53e-80:evalue_std=1.0641957056800971e-50:evalue_sum=3.0100000001120013e-50:gapopen_avg=0.125:gapopen_max=1.0:gapopen_min=0.0:gapopen_std=0.3535533905932738:gapopen_sum=1.0:gtdb_class_counter=:gtdb_domain_counter=:gtdb_family_counter=:gtdb_genus_counter=:gtdb_order_counter=:gtdb_phylum_counter=:gtdb_species_counter=:heptad_counter=MCP-34H--16:lbd_counter=:length_avg=118.375:length_max=134.0:length_min=89.0:length_std=16.902556864907407:length_sum=947.0:mismatch_avg=2.5:mismatch_max=5.0:mismatch_min=2.0:mismatch_std=1.0690449676496976:mismatch_sum=20.0:name=N1044191:qcovhsp_avg=98.65:qcovhsp_max=100.0:qcovhsp_min=95.7:qcovhsp_std=1.9726704163211268:qcovhsp_sum=789.2:qend_avg=118.25:qend_max=134.0:qend_min=89.0:qend_std=16.782218480965415:qend_sum=946.0:qstart_avg=1.0:qstart_max=1.0:qstart_min=1.0:qstart_std=0.0:qstart_sum=8.0:ref_name_counter=RS_GCF_000953825.1_protein.faa_NZ_BBUL01000020.1_60@PF00015_full_PFAM.313.489--8:scovhsp_avg=67.26249999999999:scovhsp_max=76.1:scovhsp_min=50.6:scovhsp_std=9.594632055775472:scovhsp_sum=538.0999999999999:send_avg=132.375:send_max=146.0:send_min=102.0:send_std=15.72020992226249:send_sum=1059.0:sstart_avg=15.0:sstart_max=23.0:sstart_min=13.0:sstart_std=3.251373336211726:sstart_sum=120.0])0.768:0.0227651[&&NHX:Sample_counter=rhiztom1--22||rhiztom2--20||rhiztom3--34:Type_counter=GTDB--5||capture--76:besthit_avg=95.62857142857142:besthit_max=100.0:besthit_min=81.3:besthit_std=5.682554757450963:besthit_sum=1338.8:bitscore_avg=194.07142857142858:bitscore_max=236.0:bitscore_min=119.0:bitscore_std=35.704910857480925:bitscore_sum=2717.0:capture_class_counter=c__Alphaproteobacteria--1||c__Clostridia--13||c__Cyanobacteriia--1||c__Gammaproteobacteria--58||c__Spirochaetia--1||c__UBA6911--2:capture_domain_counter=d__Bacteria--76:capture_family_counter=f__Alteromonadaceae--2||f__Burkholderiaceae--3||f__Cellvibrionaceae--52||f__Lachnospiraceae--13||f__Nostocaceae--1||f__Pseudomonadaceae--1||f__RPQK01--2||f__Treponemataceae--1||f__Xanthobacteraceae--1:capture_genus_counter=g__Agathobacter--12||g__Bradyrhizobium--1||g__Caballeronia--1||g__Cellvibrio--52||g__Nostoc--1||g__Pseudoalteromonas--2||g__Pseudomonas_E--1||g__RPQK01--2||g__Ralstonia--2||g__SIG291--1||g__Spiro-10--1:capture_order_counter=o__Burkholderiales--3||o__Cyanobacteriales--1||o__Enterobacterales--2||o__Lachnospirales--13||o__Pseudomonadales--53||o__RPQK01--2||o__Rhizobiales--1||o__Treponematales--1:capture_phylum_counter=p__Acidobacteriota--2||p__Cyanobacteria--1||p__Firmicutes_A--13||p__Proteobacteria--59||p__Spirochaetota--1:capture_species_counter=s__Agathobacter faecis--12||s__Bradyrhizobium diazoefficiens_C--1||s__Caballeronia concitans--1||s__Cellvibrio sp000263355--50||s__Cellvibrio sp003524365--2||s__Nostoc linckia--1||s__Pseudoalteromonas gelatinilytica--2||s__Pseudomonas_E sp018449655--1||s__RPQK01 sp003819755--2||s__Ralstonia sp000620465--2||s__SIG291 sp015057605--1||s__Spiro-10 sp016938205--1:evalue_avg=1.885714285714289e-36:evalue_max=2.64e-35:evalue_min=1.53e-80:evalue_std=7.055696786488001e-36:evalue_sum=2.640000000000005e-35:gapopen_avg=0.21428571428571427:gapopen_max=1.0:gapopen_min=0.0:gapopen_std=0.42581531362632014:gapopen_sum=3.0:gtdb_class_counter=c__Gammaproteobacteria--5:gtdb_domain_counter=d__Bacteria--5:gtdb_family_counter=f__Alteromonadaceae--1||f__Cellvibrionaceae--4:gtdb_genus_counter=g__Cellvibrio--4||g__Pararheinheimera--1:gtdb_order_counter=o__Enterobacterales--1||o__Pseudomonadales--4:gtdb_phylum_counter=p__Proteobacteria--5:gtdb_species_counter=s__Cellvibrio sp000263355--1||s__Cellvibrio sp000953825--1||s__Cellvibrio sp001183545--1||s__Cellvibrio sp002483365--1||s__Pararheinheimera sp008015325--1:heptad_counter=MCP-34H--81:lbd_counter=:lca_tree=c__Gammaproteobacteria:length_avg=113.35714285714286:length_max=134.0:length_min=89.0:length_std=17.908344178309484:length_sum=1587.0:mismatch_avg=4.571428571428571:mismatch_max=19.0:mismatch_min=0.0:mismatch_std=5.652967712276796:mismatch_sum=64.0:name=N1044192:qcovhsp_avg=99.01428571428572:qcovhsp_max=100.0:qcovhsp_min=95.7:qcovhsp_std=1.691997973656334:qcovhsp_sum=1386.2:qend_avg=113.21428571428571:qend_max=134.0:qend_min=89.0:qend_std=17.798783758917445:qend_sum=1585.0:qstart_avg=1.0:qstart_max=1.0:qstart_min=1.0:qstart_std=0.0:qstart_sum=14.0:ref_name_counter=RS_GCF_000953825.1_protein.faa_NZ_BBUL01000020.1_60@PF00015_full_PFAM.313.489--9||RS_GCF_008806955.1_protein.faa_NZ_CP031727.1_842@PF00015_full_PFAM.315.494--5:scovhsp_avg=64.01428571428572:scovhsp_max=76.1:scovhsp_min=50.3:scovhsp_std=10.359897322245645:scovhsp_sum=896.2:send_avg=128.92857142857142:send_max=146.0:send_min=102.0:send_std=16.363487900314414:send_sum=1805.0:sstart_avg=16.642857142857142:sstart_max=39.0:sstart_min=13.0:sstart_std=6.990181497117035:sstart_sum=233.0])0.997:0.227436[&&NHX:Sample_counter=rhiztom1--23||rhiztom2--20||rhiztom3--34:Type_counter=GTDB--5||capture--77:besthit_avg=95.61999999999999:besthit_max=100.0:besthit_min=81.3:besthit_std=5.475947406613763:besthit_sum=1434.3:bitscore_avg=191.46666666666667:bitscore_max=236.0:bitscore_min=119.0:bitscore_std=35.85460055491318:bitscore_sum=2872.0:capture_class_counter=c__Alphaproteobacteria--2||c__Clostridia--13||c__Cyanobacteriia--1||c__Gammaproteobacteria--58||c__Spirochaetia--1||c__UBA6911--2:capture_domain_counter=d__Bacteria--77:capture_family_counter=f__Alteromonadaceae--2||f__Burkholderiaceae--3||f__Cellvibrionaceae--52||f__Lachnospiraceae--13||f__Nostocaceae--1||f__Pseudomonadaceae--1||f__RPQK01--2||f__Treponemataceae--1||f__Xanthobacteraceae--2:capture_genus_counter=g__Agathobacter--12||g__Bradyrhizobium--2||g__Caballeronia--1||g__Cellvibrio--52||g__Nostoc--1||g__Pseudoalteromonas--2||g__Pseudomonas_E--1||g__RPQK01--2||g__Ralstonia--2||g__SIG291--1||g__Spiro-10--1:capture_order_counter=o__Burkholderiales--3||o__Cyanobacteriales--1||o__Enterobacterales--2||o__Lachnospirales--13||o__Pseudomonadales--53||o__RPQK01--2||o__Rhizobiales--2||o__Treponematales--1:capture_phylum_counter=p__Acidobacteriota--2||p__Cyanobacteria--1||p__Firmicutes_A--13||p__Proteobacteria--60||p__Spirochaetota--1:capture_species_counter=s__Agathobacter faecis--12||s__Bradyrhizobium diazoefficiens_C--1||s__Bradyrhizobium hipponense--1||s__Caballeronia concitans--1||s__Cellvibrio sp000263355--50||s__Cellvibrio sp003524365--2||s__Nostoc linckia--1||s__Pseudoalteromonas gelatinilytica--2||s__Pseudomonas_E sp018449655--1||s__RPQK01 sp003819755--2||s__Ralstonia sp000620465--2||s__SIG291 sp015057605--1||s__Spiro-10 sp016938205--1:evalue_avg=1.760000000000014e-36:evalue_max=2.64e-35:evalue_min=1.53e-80:evalue_std=6.81645068932505e-36:evalue_sum=2.6400000000000213e-35:gapopen_avg=0.2:gapopen_max=1.0:gapopen_min=0.0:gapopen_std=0.4140393356054126:gapopen_sum=3.0:gtdb_class_counter=c__Gammaproteobacteria--5:gtdb_domain_counter=d__Bacteria--5:gtdb_family_counter=f__Alteromonadaceae--1||f__Cellvibrionaceae--4:gtdb_genus_counter=g__Cellvibrio--4||g__Pararheinheimera--1:gtdb_order_counter=o__Enterobacterales--1||o__Pseudomonadales--4:gtdb_phylum_counter=p__Proteobacteria--5:gtdb_species_counter=s__Cellvibrio sp000263355--1||s__Cellvibrio sp000953825--1||s__Cellvibrio sp001183545--1||s__Cellvibrio sp002483365--1||s__Pararheinheimera sp008015325--1:heptad_counter=MCP-34H--82:lbd_counter=:lca_tree=c__Gammaproteobacteria:length_avg=111.66666666666667:length_max=134.0:length_min=88.0:length_std=18.45715759987617:length_sum=1675.0:mismatch_avg=4.533333333333333:mismatch_max=19.0:mismatch_min=0.0:mismatch_std=5.449333729479053:mismatch_sum=68.0:name=N1044193:qcovhsp_avg=99.08:qcovhsp_max=100.0:qcovhsp_min=95.7:qcovhsp_std=1.6501947936964456:qcovhsp_sum=1486.2:qend_avg=111.53333333333333:qend_max=134.0:qend_min=88.0:qend_std=18.345364017985062:qend_sum=1673.0:qstart_avg=1.0:qstart_max=1.0:qstart_min=1.0:qstart_std=0.0:qstart_sum=15.0:ref_name_counter=RS_GCF_000953825.1_protein.faa_NZ_BBUL01000020.1_60@PF00015_full_PFAM.313.489--10||RS_GCF_008806955.1_protein.faa_NZ_CP031727.1_842@PF00015_full_PFAM.315.494--5:scovhsp_avg=63.080000000000005:scovhsp_max=76.1:scovhsp_min=50.0:scovhsp_std=10.618595548780046:scovhsp_sum=946.2:send_avg=128.93333333333334:send_max=146.0:send_min=102.0:send_std=15.768262277058156:send_sum=1934.0:sstart_avg=18.333333333333332:sstart_max=42.0:sstart_min=13.0:sstart_std=9.393513466115607:sstart_sum=275.0])0.966:0.131114[&&NHX:Sample_counter=rhizpot1--11||rhizpot2--3||rhizpot3--5||rhiztom1--45||rhiztom2--41||rhiztom3--87:Type_counter=GTDB--49||capture--192:besthit_avg=90.32954545454547:besthit_max=100.0:besthit_min=51.0:besthit_std=11.904046205708934:besthit_sum=3974.5000000000005:bitscore_avg=174.45454545454547:bitscore_max=236.0:bitscore_min=110.0:bitscore_std=31.15038881048513:bitscore_sum=7676.0:capture_class_counter=c__Alphaproteobacteria--15||c__Bacilli--10||c__Bacteroidia--4||c__Clostridia--18||c__Cyanobacteriia--1||c__Desulfitobacteriia--1||c__Desulfobacteria--1||c__Desulfobulbia--5||c__Desulfuromonadia--2||c__Gammaproteobacteria--122||c__Leptospirae--5||c__Phycisphaerae--2||c__Spirochaetia--4||c__UBA6911--2:capture_domain_counter=d__Bacteria--192:capture_family_counter=f__Alteromonadaceae--7||f__Amphibacillaceae--1||f__BM103--1||f__Bacillaceae_C--5||f__Beijerinckiaceae--2||f__Burkholderiaceae--4||f__Cellvibrionaceae--93||f__Chromobacteriaceae--1||f__Clostridiaceae--3||f__Cyclobacteriaceae--3||f__DSM-21967--1||f__Desulfatibacillaceae--1||f__Desulfurivibrionaceae--5||f__Devosiaceae--4||f__Dongiaceae--1||f__Filifactoraceae--1||f__Lachnospiraceae--14||f__Leptospiraceae--5||f__Methylomonadaceae--12||f__NBRC-103111--1||f__Nostocaceae--1||f__Oleiphilaceae--1||f__Paenibacillaceae--1||f__Planococcaceae--2||f__Pseudomonadaceae--2||f__RPQK01--2||f__Rhizobiaceae--3||f__Rhodobacteraceae--1||f__Syntrophobotulaceae--1||f__TH1-2--1||f__Termitinemataceae--1||f__Treponemataceae--3||f__UBA10428--1||f__UBA1924--2||f__UBA2294--1||f__Vibrionaceae--1||f__Xanthobacteraceae--3:capture_genus_counter=g__Acetoanaerobium--1||g__Agathobacter--12||g__Alishewanella--1||g__Alteromonas--4||g__BM103--1||g__BM707--1||g__Bosea--1||g__Bradyrhizobium--2||g__Caballeronia--1||g__Cellvibrio--93||g__Chromobacterium--1||g__Clostridium_AR--3||g__Dehalobacter--1||g__Desulfatibacillum--1||g__Devosia--4||g__Dongia--1||g__GCA-2706885--1||g__JABWBB01--1||g__JAFGQQ01--1||g__Leptospira--1||g__Leptospira_B--4||g__MS6--3||g__Marinobacter--1||g__Massilia--1||g__Methylobacterium--1||g__Neorhizobium--3||g__Nostoc--1||g__Oceanicoccus--1||g__Paenibacillus_E--1||g__Paenibacillus_O--1||g__Pseudoalteromonas--2||g__Pseudomonas_E--2||g__Pseudorhodoplanes--1||g__RPQK01--2||g__Ralstonia--2||g__SIG291--1||g__SXIZ01--12||g__Sagittula--1||g__Saliterribacillus--1||g__Spiro-10--1||g__Sporosarcina--2||g__Treponema--1||g__Treponema_D--1||g__UBA1942--1||g__UBA2262--5||g__UBA7050--1||g__Vibrio--1||g__WQXQ01--1||g__Weizmannia--5:capture_order_counter=o__Bacillales_A--2||o__Bacillales_B--5||o__Bacillales_D--1||o__Bacteroidales--1||o__Burkholderiales--5||o__Caulobacterales--1||o__Clostridiales--3||o__Cyanobacteriales--1||o__Cytophagales--3||o__Desulfitobacteriales--1||o__Desulfobacterales--1||o__Desulfobulbales--5||o__Desulfuromonadales--2||o__Dongiales--1||o__Enterobacterales--8||o__Lachnospirales--14||o__Leptospirales--5||o__Methylococcales--12||o__Paenibacillales--2||o__Peptostreptococcales--1||o__Phycisphaerales--2||o__Pseudomonadales--97||o__RPQK01--2||o__Rhizobiales--12||o__Rhodobacterales--1||o__Treponematales--4:capture_phylum_counter=p__Acidobacteriota--2||p__Bacteroidota--4||p__Cyanobacteria--1||p__Desulfobacterota--8||p__Firmicutes--10||p__Firmicutes_A--18||p__Firmicutes_B--1||p__Planctomycetota--2||p__Proteobacteria--137||p__Spirochaetota--9:capture_species_counter=s__Acetoanaerobium noterae--1||s__Agathobacter faecis--12||s__Alishewanella jeotgali--1||s__Alteromonas chungwhensis--3||s__Alteromonas sp013373625--1||s__BM103 sp002869725--1||s__BM707 sp002869615--1||s__Bosea sp001556125--1||s__Bradyrhizobium diazoefficiens_C--1||s__Bradyrhizobium hipponense--1||s__Caballeronia concitans--1||s__Cellvibrio japonicus--1||s__Cellvibrio sp000263355--90||s__Cellvibrio sp003524365--2||s__Chromobacterium sphagni--1||s__Clostridium_AR sp004015185--3||s__Dehalobacter sp004343605--1||s__Desulfatibacillum sp016342355--1||s__Devosia sp015158295--4||s__Dongia sp016183985--1||s__GCA-2706885 sp002706885--1||s__JABWBB01 sp013360675--1||s__JAFGQQ01 sp016935595--1||s__Leptospira kirschneri--1||s__Leptospira_B haakeii--3||s__Leptospira_B licerasiae--1||s__MS6 sp019192485--3||s__Marinobacter sp900188435--1||s__Massilia phosphatilytica--1||s__Methylobacterium sp900103195--1||s__Neorhizobium sp002500765--3||s__Nostoc linckia--1||s__Oceanicoccus sp900120175--1||s__Paenibacillus_E alginolyticus--1||s__Paenibacillus_O sp900105225--1||s__Pseudoalteromonas gelatinilytica--2||s__Pseudomonas_E fluorescens_C--1||s__Pseudomonas_E sp018449655--1||s__Pseudorhodoplanes sp019187085--1||s__RPQK01 sp003819755--2||s__Ralstonia sp000620465--2||s__SIG291 sp015057605--1||s__SXIZ01 sp005779525--12||s__Sagittula stellata--1||s__Saliterribacillus persicus--1||s__Spiro-10 sp016938205--1||s__Sporosarcina sp002743335--2||s__Treponema sp905373565--1||s__Treponema_D sp014803985--1||s__UBA1942 sp002337085--1||s__UBA2262 sp002347185--5||s__UBA7050 sp003979345--1||s__Vibrio sp002342735--1||s__WQXQ01 sp009786625--1||s__Weizmannia ginsengihum--5:evalue_avg=3.068789200055888e-33:evalue_max=1.35e-31:evalue_min=1.53e-80:evalue_std=2.0351922452060256e-32:evalue_sum=1.3502672480245907e-31:gapopen_avg=0.1590909090909091:gapopen_max=1.0:gapopen_min=0.0:gapopen_std=0.3699894290244683:gapopen_sum=7.0:gtdb_class_counter=c__Gammaproteobacteria--49:gtdb_domain_counter=d__Bacteria--49:gtdb_family_counter=f__Alteromonadaceae--9||f__Cellvibrionaceae--34||f__DSM-21967--1||f__Halorhodospiraceae--1||f__Kangiellaceae--1||f__Ketobacteraceae--2||f__Oleiphilaceae--1:gtdb_genus_counter=g__Aliikangiella--1||g__Cellvibrio--32||g__Ch67--2||g__Colwellia--4||g__Litorilituus--2||g__Oceanicoccus--1||g__Oleiphilus--1||g__Pararheinheimera--1||g__Pseudoalteromonas--2||g__SKYL01--1||g__Teredinibacter--2:gtdb_order_counter=o__Enterobacterales--10||o__Nitrococcales--1||o__Pseudomonadales--38:gtdb_phylum_counter=p__Proteobacteria--49:gtdb_species_counter=s__Aliikangiella sp016743995--1||s__Cellvibrio japonicus--1||s__Cellvibrio mixtus_A--2||s__Cellvibrio sp000263355--3||s__Cellvibrio sp000953825--2||s__Cellvibrio sp001183545--3||s__Cellvibrio sp002007605--1||s__Cellvibrio sp002162135--1||s__Cellvibrio sp002483145--2||s__Cellvibrio sp002483365--3||s__Cellvibrio sp003056245--2||s__Cellvibrio sp003524365--3||s__Cellvibrio sp004172865--3||s__Cellvibrio sp004363885--2||s__Cellvibrio sp008806975--2||s__Cellvibrio zantedeschiae--2||s__Ch67 sp013178375--2||s__Colwellia marinimaniae--1||s__Colwellia psychrerythraea_B--1||s__Colwellia sp001440345--1||s__Colwellia sp013214175--1||s__Litorilituus lipolyticus--1||s__Litorilituus sediminis--1||s__Oceanicoccus sp900120175--1||s__Oleiphilus messinensis--1||s__Pararheinheimera sp008015325--1||s__Pseudoalteromonas aurantia_A--1||s__Pseudoalteromonas phenolica_A--1||s__SKYL01 sp007121755--1||s__Teredinibacter sp003634075--1||s__Teredinibacter sp007827375--1:heptad_counter=MCP-34H--238||MCP-40H--2||MCP-44H--1:lbd_counter=4HB_MCP_1--4||UNKNOWN--1:lca_tree=c__Gammaproteobacteria:length_avg=112.04545454545455:length_max=149.0:length_min=88.0:length_std=16.386259907070677:length_sum=4930.0:mismatch_avg=11.272727272727273:mismatch_max=73.0:mismatch_min=0.0:mismatch_std=15.412715433698537:mismatch_sum=496.0:name=N1044194:qcovhsp_avg=98.9909090909091:qcovhsp_max=100.0:qcovhsp_min=95.6:qcovhsp_std=1.489469732678915:qcovhsp_sum=4355.6:qend_avg=112.0909090909091:qend_max=154.0:qend_min=88.0:qend_std=16.660520360697554:qend_sum=4932.0:qstart_avg=1.1818181818181819:qstart_max=6.0:qstart_min=1.0:qstart_std=0.8147685438987258:qstart_sum=52.0:ref_name_counter=GB_GCA_003524365.1_protein.faa_DQHS01000095.1_3@PF00015_full_PFAM.328.503--1||GB_GCA_016194905.1_protein.faa_JACQAP010000021.1_119@PF00015_full_PFAM.297.472--1||RS_GCF_000364625.1_protein.faa_NZ_KB822599.1_226@PF00015_full_PFAM.325.492--1||RS_GCF_000764185.1_protein.faa_NZ_JQEC01000039.1_26@PF00015_full_PFAM.331.505--4||RS_GCF_000953825.1_protein.faa_NZ_BBUL01000020.1_60@PF00015_full_PFAM.313.489--10||RS_GCF_000953825.1_protein.faa_NZ_BBUL01000088.1_30@PF00015_full_PFAM.327.511--4||RS_GCF_001183545.1_protein.faa_NZ_KQ236688.1_2126@PF00015_full_PFAM.332.503--3||RS_GCF_004363885.1_protein.faa_NZ_SNZQ01000008.1_29@PF00015_full_PFAM.329.505--1||RS_GCF_004363885.1_protein.faa_NZ_SNZQ01000008.1_30@PF00015_full_PFAM.314.508--2||RS_GCF_008806955.1_protein.faa_NZ_CP031727.1_3526@PF00015_full_PFAM.317.503--6||RS_GCF_008806955.1_protein.faa_NZ_CP031727.1_3527@PF00015_full_PFAM.328.511--3||RS_GCF_008806955.1_protein.faa_NZ_CP031727.1_842@PF00015_full_PFAM.315.494--5||RS_GCF_008806975.1_protein.faa_NZ_CP031728.1_4320@PF00015_full_PFAM.329.514--2||RS_GCF_011355085.1_protein.faa_NZ_VXCP01000045.1_16@PF00015_full_PFAM.324.496--1:scovhsp_avg=62.57272727272727:scovhsp_max=89.2:scovhsp_min=50.0:scovhsp_std=9.664376293025454:scovhsp_sum=2753.2:send_avg=128.1818181818182:send_max=165.0:send_min=93.0:send_std=19.72399403780539:send_sum=5640.0:sstart_avg=17.15909090909091:sstart_max=61.0:sstart_min=1.0:sstart_std=15.709489328691992:sstart_sum=755.0],a0f95d02-7426-4071-b845-df044a94f90c_4@MCPsignal.63.128:0.14694[&&NHX:Sample=rhizpot3:Type=capture:capture_class=c__Gammaproteobacteria:capture_domain=d__Bacteria:capture_family=f__Aquaspirillaceae:capture_genus=g__Laribacter:capture_order=o__Burkholderiales:capture_phylum=p__Proteobacteria:capture_species=s__Laribacter sp018055005:heptad=MCP-34H])0:5e-09[&&NHX:Sample_counter=rhizpot1--11||rhizpot2--3||rhizpot3--6||rhiztom1--45||rhiztom2--41||rhiztom3--87:Type_counter=GTDB--49||capture--193:besthit_avg=90.32954545454547:besthit_max=100.0:besthit_min=51.0:besthit_std=11.904046205708934:besthit_sum=3974.5000000000005:bitscore_avg=174.45454545454547:bitscore_max=236.0:bitscore_min=110.0:bitscore_std=31.15038881048513:bitscore_sum=7676.0:capture_class_counter=c__Alphaproteobacteria--15||c__Bacilli--10||c__Bacteroidia--4||c__Clostridia--18||c__Cyanobacteriia--1||c__Desulfitobacteriia--1||c__Desulfobacteria--1||c__Desulfobulbia--5||c__Desulfuromonadia--2||c__Gammaproteobacteria--123||c__Leptospirae--5||c__Phycisphaerae--2||c__Spirochaetia--4||c__UBA6911--2:capture_domain_counter=d__Bacteria--193:capture_family_counter=f__Alteromonadaceae--7||f__Amphibacillaceae--1||f__Aquaspirillaceae--1||f__BM103--1||f__Bacillaceae_C--5||f__Beijerinckiaceae--2||f__Burkholderiaceae--4||f__Cellvibrionaceae--93||f__Chromobacteriaceae--1||f__Clostridiaceae--3||f__Cyclobacteriaceae--3||f__DSM-21967--1||f__Desulfatibacillaceae--1||f__Desulfurivibrionaceae--5||f__Devosiaceae--4||f__Dongiaceae--1||f__Filifactoraceae--1||f__Lachnospiraceae--14||f__Leptospiraceae--5||f__Methylomonadaceae--12||f__NBRC-103111--1||f__Nostocaceae--1||f__Oleiphilaceae--1||f__Paenibacillaceae--1||f__Planococcaceae--2||f__Pseudomonadaceae--2||f__RPQK01--2||f__Rhizobiaceae--3||f__Rhodobacteraceae--1||f__Syntrophobotulaceae--1||f__TH1-2--1||f__Termitinemataceae--1||f__Treponemataceae--3||f__UBA10428--1||f__UBA1924--2||f__UBA2294--1||f__Vibrionaceae--1||f__Xanthobacteraceae--3:capture_genus_counter=g__Acetoanaerobium--1||g__Agathobacter--12||g__Alishewanella--1||g__Alteromonas--4||g__BM103--1||g__BM707--1||g__Bosea--1||g__Bradyrhizobium--2||g__Caballeronia--1||g__Cellvibrio--93||g__Chromobacterium--1||g__Clostridium_AR--3||g__Dehalobacter--1||g__Desulfatibacillum--1||g__Devosia--4||g__Dongia--1||g__GCA-2706885--1||g__JABWBB01--1||g__JAFGQQ01--1||g__Laribacter--1||g__Leptospira--1||g__Leptospira_B--4||g__MS6--3||g__Marinobacter--1||g__Massilia--1||g__Methylobacterium--1||g__Neorhizobium--3||g__Nostoc--1||g__Oceanicoccus--1||g__Paenibacillus_E--1||g__Paenibacillus_O--1||g__Pseudoalteromonas--2||g__Pseudomonas_E--2||g__Pseudorhodoplanes--1||g__RPQK01--2||g__Ralstonia--2||g__SIG291--1||g__SXIZ01--12||g__Sagittula--1||g__Saliterribacillus--1||g__Spiro-10--1||g__Sporosarcina--2||g__Treponema--1||g__Treponema_D--1||g__UBA1942--1||g__UBA2262--5||g__UBA7050--1||g__Vibrio--1||g__WQXQ01--1||g__Weizmannia--5:capture_order_counter=o__Bacillales_A--2||o__Bacillales_B--5||o__Bacillales_D--1||o__Bacteroidales--1||o__Burkholderiales--6||o__Caulobacterales--1||o__Clostridiales--3||o__Cyanobacteriales--1||o__Cytophagales--3||o__Desulfitobacteriales--1||o__Desulfobacterales--1||o__Desulfobulbales--5||o__Desulfuromonadales--2||o__Dongiales--1||o__Enterobacterales--8||o__Lachnospirales--14||o__Leptospirales--5||o__Methylococcales--12||o__Paenibacillales--2||o__Peptostreptococcales--1||o__Phycisphaerales--2||o__Pseudomonadales--97||o__RPQK01--2||o__Rhizobiales--12||o__Rhodobacterales--1||o__Treponematales--4:capture_phylum_counter=p__Acidobacteriota--2||p__Bacteroidota--4||p__Cyanobacteria--1||p__Desulfobacterota--8||p__Firmicutes--10||p__Firmicutes_A--18||p__Firmicutes_B--1||p__Planctomycetota--2||p__Proteobacteria--138||p__Spirochaetota--9:capture_species_counter=s__Acetoanaerobium noterae--1||s__Agathobacter faecis--12||s__Alishewanella jeotgali--1||s__Alteromonas chungwhensis--3||s__Alteromonas sp013373625--1||s__BM103 sp002869725--1||s__BM707 sp002869615--1||s__Bosea sp001556125--1||s__Bradyrhizobium diazoefficiens_C--1||s__Bradyrhizobium hipponense--1||s__Caballeronia concitans--1||s__Cellvibrio japonicus--1||s__Cellvibrio sp000263355--90||s__Cellvibrio sp003524365--2||s__Chromobacterium sphagni--1||s__Clostridium_AR sp004015185--3||s__Dehalobacter sp004343605--1||s__Desulfatibacillum sp016342355--1||s__Devosia sp015158295--4||s__Dongia sp016183985--1||s__GCA-2706885 sp002706885--1||s__JABWBB01 sp013360675--1||s__JAFGQQ01 sp016935595--1||s__Laribacter sp018055005--1||s__Leptospira kirschneri--1||s__Leptospira_B haakeii--3||s__Leptospira_B licerasiae--1||s__MS6 sp019192485--3||s__Marinobacter sp900188435--1||s__Massilia phosphatilytica--1||s__Methylobacterium sp900103195--1||s__Neorhizobium sp002500765--3||s__Nostoc linckia--1||s__Oceanicoccus sp900120175--1||s__Paenibacillus_E alginolyticus--1||s__Paenibacillus_O sp900105225--1||s__Pseudoalteromonas gelatinilytica--2||s__Pseudomonas_E fluorescens_C--1||s__Pseudomonas_E sp018449655--1||s__Pseudorhodoplanes sp019187085--1||s__RPQK01 sp003819755--2||s__Ralstonia sp000620465--2||s__SIG291 sp015057605--1||s__SXIZ01 sp005779525--12||s__Sagittula stellata--1||s__Saliterribacillus persicus--1||s__Spiro-10 sp016938205--1||s__Sporosarcina sp002743335--2||s__Treponema sp905373565--1||s__Treponema_D sp014803985--1||s__UBA1942 sp002337085--1||s__UBA2262 sp002347185--5||s__UBA7050 sp003979345--1||s__Vibrio sp002342735--1||s__WQXQ01 sp009786625--1||s__Weizmannia ginsengihum--5:evalue_avg=3.068789200055888e-33:evalue_max=1.35e-31:evalue_min=1.53e-80:evalue_std=2.0351922452060256e-32:evalue_sum=1.3502672480245907e-31:gapopen_avg=0.1590909090909091:gapopen_max=1.0:gapopen_min=0.0:gapopen_std=0.3699894290244683:gapopen_sum=7.0:gtdb_class_counter=c__Gammaproteobacteria--49:gtdb_domain_counter=d__Bacteria--49:gtdb_family_counter=f__Alteromonadaceae--9||f__Cellvibrionaceae--34||f__DSM-21967--1||f__Halorhodospiraceae--1||f__Kangiellaceae--1||f__Ketobacteraceae--2||f__Oleiphilaceae--1:gtdb_genus_counter=g__Aliikangiella--1||g__Cellvibrio--32||g__Ch67--2||g__Colwellia--4||g__Litorilituus--2||g__Oceanicoccus--1||g__Oleiphilus--1||g__Pararheinheimera--1||g__Pseudoalteromonas--2||g__SKYL01--1||g__Teredinibacter--2:gtdb_order_counter=o__Enterobacterales--10||o__Nitrococcales--1||o__Pseudomonadales--38:gtdb_phylum_counter=p__Proteobacteria--49:gtdb_species_counter=s__Aliikangiella sp016743995--1||s__Cellvibrio japonicus--1||s__Cellvibrio mixtus_A--2||s__Cellvibrio sp000263355--3||s__Cellvibrio sp000953825--2||s__Cellvibrio sp001183545--3||s__Cellvibrio sp002007605--1||s__Cellvibrio sp002162135--1||s__Cellvibrio sp002483145--2||s__Cellvibrio sp002483365--3||s__Cellvibrio sp003056245--2||s__Cellvibrio sp003524365--3||s__Cellvibrio sp004172865--3||s__Cellvibrio sp004363885--2||s__Cellvibrio sp008806975--2||s__Cellvibrio zantedeschiae--2||s__Ch67 sp013178375--2||s__Colwellia marinimaniae--1||s__Colwellia psychrerythraea_B--1||s__Colwellia sp001440345--1||s__Colwellia sp013214175--1||s__Litorilituus lipolyticus--1||s__Litorilituus sediminis--1||s__Oceanicoccus sp900120175--1||s__Oleiphilus messinensis--1||s__Pararheinheimera sp008015325--1||s__Pseudoalteromonas aurantia_A--1||s__Pseudoalteromonas phenolica_A--1||s__SKYL01 sp007121755--1||s__Teredinibacter sp003634075--1||s__Teredinibacter sp007827375--1:heptad_counter=MCP-34H--239||MCP-40H--2||MCP-44H--1:lbd_counter=4HB_MCP_1--4||UNKNOWN--1:lca_tree=c__Gammaproteobacteria:length_avg=112.04545454545455:length_max=149.0:length_min=88.0:length_std=16.386259907070677:length_sum=4930.0:mismatch_avg=11.272727272727273:mismatch_max=73.0:mismatch_min=0.0:mismatch_std=15.412715433698537:mismatch_sum=496.0:name=N1044196:qcovhsp_avg=98.9909090909091:qcovhsp_max=100.0:qcovhsp_min=95.6:qcovhsp_std=1.489469732678915:qcovhsp_sum=4355.6:qend_avg=112.0909090909091:qend_max=154.0:qend_min=88.0:qend_std=16.660520360697554:qend_sum=4932.0:qstart_avg=1.1818181818181819:qstart_max=6.0:qstart_min=1.0:qstart_std=0.8147685438987258:qstart_sum=52.0:ref_name_counter=GB_GCA_003524365.1_protein.faa_DQHS01000095.1_3@PF00015_full_PFAM.328.503--1||GB_GCA_016194905.1_protein.faa_JACQAP010000021.1_119@PF00015_full_PFAM.297.472--1||RS_GCF_000364625.1_protein.faa_NZ_KB822599.1_226@PF00015_full_PFAM.325.492--1||RS_GCF_000764185.1_protein.faa_NZ_JQEC01000039.1_26@PF00015_full_PFAM.331.505--4||RS_GCF_000953825.1_protein.faa_NZ_BBUL01000020.1_60@PF00015_full_PFAM.313.489--10||RS_GCF_000953825.1_protein.faa_NZ_BBUL01000088.1_30@PF00015_full_PFAM.327.511--4||RS_GCF_001183545.1_protein.faa_NZ_KQ236688.1_2126@PF00015_full_PFAM.332.503--3||RS_GCF_004363885.1_protein.faa_NZ_SNZQ01000008.1_29@PF00015_full_PFAM.329.505--1||RS_GCF_004363885.1_protein.faa_NZ_SNZQ01000008.1_30@PF00015_full_PFAM.314.508--2||RS_GCF_008806955.1_protein.faa_NZ_CP031727.1_3526@PF00015_full_PFAM.317.503--6||RS_GCF_008806955.1_protein.faa_NZ_CP031727.1_3527@PF00015_full_PFAM.328.511--3||RS_GCF_008806955.1_protein.faa_NZ_CP031727.1_842@PF00015_full_PFAM.315.494--5||RS_GCF_008806975.1_protein.faa_NZ_CP031728.1_4320@PF00015_full_PFAM.329.514--2||RS_GCF_011355085.1_protein.faa_NZ_VXCP01000045.1_16@PF00015_full_PFAM.324.496--1:scovhsp_avg=62.57272727272727:scovhsp_max=89.2:scovhsp_min=50.0:scovhsp_std=9.664376293025454:scovhsp_sum=2753.2:send_avg=128.1818181818182:send_max=165.0:send_min=93.0:send_std=19.72399403780539:send_sum=5640.0:sstart_avg=17.15909090909091:sstart_max=61.0:sstart_min=1.0:sstart_std=15.709489328691992:sstart_sum=755.0],(((02ace1da-f444-47e3-8b86-da57d6750b3d_4@MCPsignal.21.76:0.0730912[&&NHX:Sample=rhiztom3:Type=capture:capture_class=c__Gemmatimonadetes:capture_domain=d__Bacteria:capture_family=f__GWC2-71-9:capture_genus=g__WVYX01:capture_order=o__Gemmatimonadales:capture_phylum=p__Gemmatimonadota:capture_species=s__WVYX01 sp011772755:heptad=MCP-34H],(8baa9ef6-27ba-4c72-83c7-313373311f17_6@MCPsignal.427.485:0.049345,(RS_GCF_900119825.1_protein.faa_NZ_FPKR01000003.1_239@PF00015_full_PFAM.328.493:0.0101339[&&NHX:Type=GTDB:gtdb_class=c__Gammaproteobacteria:gtdb_domain=d__Bacteria:gtdb_family=f__Chitinimonadaceae:gtdb_genus=g__Chitinimonas:gtdb_order=o__Burkholderiales:gtdb_phylum=p__Proteobacteria:gtdb_species=s__Chitinimonas taiwanensis:heptad=MCP-34H:species=d__Bacteria_p__Proteobacteria_c__Gammaproteobacteria_o__Burkholderiales_f__Chitinimonadaceae_g__Chitinimonas_s__Chitinimonas taiwanensis],8e1efc85-7210-435f-baf1-24e030de56f3_1@MCPsignal.265.362:5e-09[&&NHX:Sample=rhiztom3:Type=capture:capture_class=c__Gammaproteobacteria:capture_domain=d__Bacteria:capture_family=f__Chitinimonadaceae:capture_genus=g__Chitinimonas:capture_order=o__Burkholderiales:capture_phylum=p__Proteobacteria:capture_species=s__Chitinimonas taiwanensis:heptad=MCP-34H])0.995:0.415337[&&NHX:Sample_counter=rhiztom3--1:Type_counter=GTDB--1||capture--1:capture_class_counter=c__Gammaproteobacteria--1:capture_domain_counter=d__Bacteria--1:capture_family_counter=f__Chitinimonadaceae--1:capture_genus_counter=g__Chitinimonas--1:capture_order_counter=o__Burkholderiales--1:capture_phylum_counter=p__Proteobacteria--1:capture_species_counter=s__Chitinimonas taiwanensis--1:gtdb_class_counter=c__Gammaproteobacteria--1:gtdb_domain_counter=d__Bacteria--1:gtdb_family_counter=f__Chitinimonadaceae--1:gtdb_genus_counter=g__Chitinimonas--1:gtdb_order_counter=o__Burkholderiales--1:gtdb_phylum_counter=p__Proteobacteria--1:gtdb_species_counter=s__Chitinimonas taiwanensis--1:heptad_counter=MCP-34H--2:lbd_counter=:lca_tree=s__Chitinimonas taiwanensis:name=N1044201:ref_name_counter=])0.836:0.11851[&&NHX:Sample_counter=rhiztom3--1:Type_counter=GTDB--1||capture--1:capture_class_counter=c__Gammaproteobacteria--1:capture_domain_counter=d__Bacteria--1:capture_family_counter=f__Chitinimonadaceae--1:capture_genus_counter=g__Chitinimonas--1:capture_order_counter=o__Burkholderiales--1:capture_phylum_counter=p__Proteobacteria--1:capture_species_counter=s__Chitinimonas taiwanensis--1:gtdb_class_counter=c__Gammaproteobacteria--1:gtdb_domain_counter=d__Bacteria--1:gtdb_family_counter=f__Chitinimonadaceae--1:gtdb_genus_counter=g__Chitinimonas--1:gtdb_order_counter=o__Burkholderiales--1:gtdb_phylum_counter=p__Proteobacteria--1:gtdb_species_counter=s__Chitinimonas taiwanensis--1:heptad_counter=MCP-34H--2:lbd_counter=:lca_tree=s__Chitinimonas taiwanensis:name=N1044202:ref_name_counter=])0.778:0.0710572[&&NHX:Sample_counter=rhiztom3--2:Type_counter=GTDB--1||capture--2:capture_class_counter=c__Gammaproteobacteria--1||c__Gemmatimonadetes--1:capture_domain_counter=d__Bacteria--2:capture_family_counter=f__Chitinimonadaceae--1||f__GWC2-71-9--1:capture_genus_counter=g__Chitinimonas--1||g__WVYX01--1:capture_order_counter=o__Burkholderiales--1||o__Gemmatimonadales--1:capture_phylum_counter=p__Gemmatimonadota--1||p__Proteobacteria--1:capture_species_counter=s__Chitinimonas taiwanensis--1||s__WVYX01 sp011772755--1:gtdb_class_counter=c__Gammaproteobacteria--1:gtdb_domain_counter=d__Bacteria--1:gtdb_family_counter=f__Chitinimonadaceae--1:gtdb_genus_counter=g__Chitinimonas--1:gtdb_order_counter=o__Burkholderiales--1:gtdb_phylum_counter=p__Proteobacteria--1:gtdb_species_counter=s__Chitinimonas taiwanensis--1:heptad_counter=MCP-34H--3:lbd_counter=:lca_tree=s__Chitinimonas taiwanensis:name=N1044203:ref_name_counter=],(79b439b9-03bf-4f8d-8c0d-d25619a27a74_4@MCPsignal.57.82:0.31998[&&NHX:Sample=rhiztom2:Type=capture:capture_class=c__Gammaproteobacteria:capture_domain=d__Bacteria:capture_family=f__Pseudomonadaceae:capture_genus=g__Pseudomonas:capture_order=o__Pseudomonadales:capture_phylum=p__Proteobacteria:capture_species=s__Pseudomonas nitroreducens_A:heptad=MCP-24H],55a15405-c5eb-4da0-bc47-834a9ce0b878_2@MCPsignal.63.119:2.5e-08[&&NHX:Sample=rhizpot3:Type=capture:capture_class=c__Myxococcia:capture_domain=d__Bacteria:capture_family=f__Myxococcaceae:capture_genus=g__Cystobacter:capture_order=o__Myxococcales:capture_phylum=p__Myxococcota:capture_species=s__Cystobacter ferrugineus:heptad=MCP-34H])0.051:0.085069[&&NHX:Sample_counter=rhizpot3--1||rhiztom2--1:Type_counter=capture--2:capture_class_counter=c__Gammaproteobacteria--1||c__Myxococcia--1:capture_domain_counter=d__Bacteria--2:capture_family_counter=f__Myxococcaceae--1||f__Pseudomonadaceae--1:capture_genus_counter=g__Cystobacter--1||g__Pseudomonas--1:capture_order_counter=o__Myxococcales--1||o__Pseudomonadales--1:capture_phylum_counter=p__Myxococcota--1||p__Proteobacteria--1:capture_species_counter=s__Cystobacter ferrugineus--1||s__Pseudomonas nitroreducens_A--1:gtdb_class_counter=:gtdb_domain_counter=:gtdb_family_counter=:gtdb_genus_counter=:gtdb_order_counter=:gtdb_phylum_counter=:gtdb_species_counter=:heptad_counter=MCP-24H--1||MCP-34H--1:lbd_counter=:name=N1044206:ref_name_counter=])0.714:0.084527[&&NHX:Sample_counter=rhizpot3--1||rhiztom2--1||rhiztom3--2:Type_counter=GTDB--1||capture--4:capture_class_counter=c__Gammaproteobacteria--2||c__Gemmatimonadetes--1||c__Myxococcia--1:capture_domain_counter=d__Bacteria--4:capture_family_counter=f__Chitinimonadaceae--1||f__GWC2-71-9--1||f__Myxococcaceae--1||f__Pseudomonadaceae--1:capture_genus_counter=g__Chitinimonas--1||g__Cystobacter--1||g__Pseudomonas--1||g__WVYX01--1:capture_order_counter=o__Burkholderiales--1||o__Gemmatimonadales--1||o__Myxococcales--1||o__Pseudomonadales--1:capture_phylum_counter=p__Gemmatimonadota--1||p__Myxococcota--1||p__Proteobacteria--2:capture_species_counter=s__Chitinimonas taiwanensis--1||s__Cystobacter ferrugineus--1||s__Pseudomonas nitroreducens_A--1||s__WVYX01 sp011772755--1:gtdb_class_counter=c__Gammaproteobacteria--1:gtdb_domain_counter=d__Bacteria--1:gtdb_family_counter=f__Chitinimonadaceae--1:gtdb_genus_counter=g__Chitinimonas--1:gtdb_order_counter=o__Burkholderiales--1:gtdb_phylum_counter=p__Proteobacteria--1:gtdb_species_counter=s__Chitinimonas taiwanensis--1:heptad_counter=MCP-24H--1||MCP-34H--4:lbd_counter=:lca_tree=s__Chitinimonas taiwanensis:name=N1044207:ref_name_counter=],39423b8d-97c9-4948-bde2-f4d8a76b9dad_4@MCPsignal.21.100:0.192873[&&NHX:Sample=rhiztom3:Type=capture:capture_class=c__Gammaproteobacteria:capture_domain=d__Bacteria:capture_family=f__Rhodocyclaceae:capture_genus=g__Thauera_A:capture_order=o__Burkholderiales:capture_phylum=p__Proteobacteria:capture_species=s__Thauera_A sp014489115:heptad=MCP-34H])0.909:0.16884[&&NHX:Sample_counter=rhizpot3--1||rhiztom2--1||rhiztom3--3:Type_counter=GTDB--1||capture--5:capture_class_counter=c__Gammaproteobacteria--3||c__Gemmatimonadetes--1||c__Myxococcia--1:capture_domain_counter=d__Bacteria--5:capture_family_counter=f__Chitinimonadaceae--1||f__GWC2-71-9--1||f__Myxococcaceae--1||f__Pseudomonadaceae--1||f__Rhodocyclaceae--1:capture_genus_counter=g__Chitinimonas--1||g__Cystobacter--1||g__Pseudomonas--1||g__Thauera_A--1||g__WVYX01--1:capture_order_counter=o__Burkholderiales--2||o__Gemmatimonadales--1||o__Myxococcales--1||o__Pseudomonadales--1:capture_phylum_counter=p__Gemmatimonadota--1||p__Myxococcota--1||p__Proteobacteria--3:capture_species_counter=s__Chitinimonas taiwanensis--1||s__Cystobacter ferrugineus--1||s__Pseudomonas nitroreducens_A--1||s__Thauera_A sp014489115--1||s__WVYX01 sp011772755--1:gtdb_class_counter=c__Gammaproteobacteria--1:gtdb_domain_counter=d__Bacteria--1:gtdb_family_counter=f__Chitinimonadaceae--1:gtdb_genus_counter=g__Chitinimonas--1:gtdb_order_counter=o__Burkholderiales--1:gtdb_phylum_counter=p__Proteobacteria--1:gtdb_species_counter=s__Chitinimonas taiwanensis--1:heptad_counter=MCP-24H--1||MCP-34H--5:lbd_counter=:lca_tree=s__Chitinimonas taiwanensis:name=N1044209:ref_name_counter=])0.882:0.0504683[&&NHX:Sample_counter=rhizpot1--11||rhizpot2--3||rhizpot3--7||rhiztom1--45||rhiztom2--42||rhiztom3--90:Type_counter=GTDB--50||capture--198:besthit_avg=90.32954545454547:besthit_max=100.0:besthit_min=51.0:besthit_std=11.904046205708934:besthit_sum=3974.5000000000005:bitscore_avg=174.45454545454547:bitscore_max=236.0:bitscore_min=110.0:bitscore_std=31.15038881048513:bitscore_sum=7676.0:capture_class_counter=c__Alphaproteobacteria--15||c__Bacilli--10||c__Bacteroidia--4||c__Clostridia--18||c__Cyanobacteriia--1||c__Desulfitobacteriia--1||c__Desulfobacteria--1||c__Desulfobulbia--5||c__Desulfuromonadia--2||c__Gammaproteobacteria--126||c__Gemmatimonadetes--1||c__Leptospirae--5||c__Myxococcia--1||c__Phycisphaerae--2||c__Spirochaetia--4||c__UBA6911--2:capture_domain_counter=d__Bacteria--198:capture_family_counter=f__Alteromonadaceae--7||f__Amphibacillaceae--1||f__Aquaspirillaceae--1||f__BM103--1||f__Bacillaceae_C--5||f__Beijerinckiaceae--2||f__Burkholderiaceae--4||f__Cellvibrionaceae--93||f__Chitinimonadaceae--1||f__Chromobacteriaceae--1||f__Clostridiaceae--3||f__Cyclobacteriaceae--3||f__DSM-21967--1||f__Desulfatibacillaceae--1||f__Desulfurivibrionaceae--5||f__Devosiaceae--4||f__Dongiaceae--1||f__Filifactoraceae--1||f__GWC2-71-9--1||f__Lachnospiraceae--14||f__Leptospiraceae--5||f__Methylomonadaceae--12||f__Myxococcaceae--1||f__NBRC-103111--1||f__Nostocaceae--1||f__Oleiphilaceae--1||f__Paenibacillaceae--1||f__Planococcaceae--2||f__Pseudomonadaceae--3||f__RPQK01--2||f__Rhizobiaceae--3||f__Rhodobacteraceae--1||f__Rhodocyclaceae--1||f__Syntrophobotulaceae--1||f__TH1-2--1||f__Termitinemataceae--1||f__Treponemataceae--3||f__UBA10428--1||f__UBA1924--2||f__UBA2294--1||f__Vibrionaceae--1||f__Xanthobacteraceae--3:capture_genus_counter=g__Acetoanaerobium--1||g__Agathobacter--12||g__Alishewanella--1||g__Alteromonas--4||g__BM103--1||g__BM707--1||g__Bosea--1||g__Bradyrhizobium--2||g__Caballeronia--1||g__Cellvibrio--93||g__Chitinimonas--1||g__Chromobacterium--1||g__Clostridium_AR--3||g__Cystobacter--1||g__Dehalobacter--1||g__Desulfatibacillum--1||g__Devosia--4||g__Dongia--1||g__GCA-2706885--1||g__JABWBB01--1||g__JAFGQQ01--1||g__Laribacter--1||g__Leptospira--1||g__Leptospira_B--4||g__MS6--3||g__Marinobacter--1||g__Massilia--1||g__Methylobacterium--1||g__Neorhizobium--3||g__Nostoc--1||g__Oceanicoccus--1||g__Paenibacillus_E--1||g__Paenibacillus_O--1||g__Pseudoalteromonas--2||g__Pseudomonas--1||g__Pseudomonas_E--2||g__Pseudorhodoplanes--1||g__RPQK01--2||g__Ralstonia--2||g__SIG291--1||g__SXIZ01--12||g__Sagittula--1||g__Saliterribacillus--1||g__Spiro-10--1||g__Sporosarcina--2||g__Thauera_A--1||g__Treponema--1||g__Treponema_D--1||g__UBA1942--1||g__UBA2262--5||g__UBA7050--1||g__Vibrio--1||g__WQXQ01--1||g__WVYX01--1||g__Weizmannia--5:capture_order_counter=o__Bacillales_A--2||o__Bacillales_B--5||o__Bacillales_D--1||o__Bacteroidales--1||o__Burkholderiales--8||o__Caulobacterales--1||o__Clostridiales--3||o__Cyanobacteriales--1||o__Cytophagales--3||o__Desulfitobacteriales--1||o__Desulfobacterales--1||o__Desulfobulbales--5||o__Desulfuromonadales--2||o__Dongiales--1||o__Enterobacterales--8||o__Gemmatimonadales--1||o__Lachnospirales--14||o__Leptospirales--5||o__Methylococcales--12||o__Myxococcales--1||o__Paenibacillales--2||o__Peptostreptococcales--1||o__Phycisphaerales--2||o__Pseudomonadales--98||o__RPQK01--2||o__Rhizobiales--12||o__Rhodobacterales--1||o__Treponematales--4:capture_phylum_counter=p__Acidobacteriota--2||p__Bacteroidota--4||p__Cyanobacteria--1||p__Desulfobacterota--8||p__Firmicutes--10||p__Firmicutes_A--18||p__Firmicutes_B--1||p__Gemmatimonadota--1||p__Myxococcota--1||p__Planctomycetota--2||p__Proteobacteria--141||p__Spirochaetota--9:capture_species_counter=s__Acetoanaerobium noterae--1||s__Agathobacter faecis--12||s__Alishewanella jeotgali--1||s__Alteromonas chungwhensis--3||s__Alteromonas sp013373625--1||s__BM103 sp002869725--1||s__BM707 sp002869615--1||s__Bosea sp001556125--1||s__Bradyrhizobium diazoefficiens_C--1||s__Bradyrhizobium hipponense--1||s__Caballeronia concitans--1||s__Cellvibrio japonicus--1||s__Cellvibrio sp000263355--90||s__Cellvibrio sp003524365--2||s__Chitinimonas taiwanensis--1||s__Chromobacterium sphagni--1||s__Clostridium_AR sp004015185--3||s__Cystobacter ferrugineus--1||s__Dehalobacter sp004343605--1||s__Desulfatibacillum sp016342355--1||s__Devosia sp015158295--4||s__Dongia sp016183985--1||s__GCA-2706885 sp002706885--1||s__JABWBB01 sp013360675--1||s__JAFGQQ01 sp016935595--1||s__Laribacter sp018055005--1||s__Leptospira kirschneri--1||s__Leptospira_B haakeii--3||s__Leptospira_B licerasiae--1||s__MS6 sp019192485--3||s__Marinobacter sp900188435--1||s__Massilia phosphatilytica--1||s__Methylobacterium sp900103195--1||s__Neorhizobium sp002500765--3||s__Nostoc linckia--1||s__Oceanicoccus sp900120175--1||s__Paenibacillus_E alginolyticus--1||s__Paenibacillus_O sp900105225--1||s__Pseudoalteromonas gelatinilytica--2||s__Pseudomonas nitroreducens_A--1||s__Pseudomonas_E fluorescens_C--1||s__Pseudomonas_E sp018449655--1||s__Pseudorhodoplanes sp019187085--1||s__RPQK01 sp003819755--2||s__Ralstonia sp000620465--2||s__SIG291 sp015057605--1||s__SXIZ01 sp005779525--12||s__Sagittula stellata--1||s__Saliterribacillus persicus--1||s__Spiro-10 sp016938205--1||s__Sporosarcina sp002743335--2||s__Thauera_A sp014489115--1||s__Treponema sp905373565--1||s__Treponema_D sp014803985--1||s__UBA1942 sp002337085--1||s__UBA2262 sp002347185--5||s__UBA7050 sp003979345--1||s__Vibrio sp002342735--1||s__WQXQ01 sp009786625--1||s__WVYX01 sp011772755--1||s__Weizmannia ginsengihum--5:evalue_avg=3.068789200055888e-33:evalue_max=1.35e-31:evalue_min=1.53e-80:evalue_std=2.0351922452060256e-32:evalue_sum=1.3502672480245907e-31:gapopen_avg=0.1590909090909091:gapopen_max=1.0:gapopen_min=0.0:gapopen_std=0.3699894290244683:gapopen_sum=7.0:gtdb_class_counter=c__Gammaproteobacteria--50:gtdb_domain_counter=d__Bacteria--50:gtdb_family_counter=f__Alteromonadaceae--9||f__Cellvibrionaceae--34||f__Chitinimonadaceae--1||f__DSM-21967--1||f__Halorhodospiraceae--1||f__Kangiellaceae--1||f__Ketobacteraceae--2||f__Oleiphilaceae--1:gtdb_genus_counter=g__Aliikangiella--1||g__Cellvibrio--32||g__Ch67--2||g__Chitinimonas--1||g__Colwellia--4||g__Litorilituus--2||g__Oceanicoccus--1||g__Oleiphilus--1||g__Pararheinheimera--1||g__Pseudoalteromonas--2||g__SKYL01--1||g__Teredinibacter--2:gtdb_order_counter=o__Burkholderiales--1||o__Enterobacterales--10||o__Nitrococcales--1||o__Pseudomonadales--38:gtdb_phylum_counter=p__Proteobacteria--50:gtdb_species_counter=s__Aliikangiella sp016743995--1||s__Cellvibrio japonicus--1||s__Cellvibrio mixtus_A--2||s__Cellvibrio sp000263355--3||s__Cellvibrio sp000953825--2||s__Cellvibrio sp001183545--3||s__Cellvibrio sp002007605--1||s__Cellvibrio sp002162135--1||s__Cellvibrio sp002483145--2||s__Cellvibrio sp002483365--3||s__Cellvibrio sp003056245--2||s__Cellvibrio sp003524365--3||s__Cellvibrio sp004172865--3||s__Cellvibrio sp004363885--2||s__Cellvibrio sp008806975--2||s__Cellvibrio zantedeschiae--2||s__Ch67 sp013178375--2||s__Chitinimonas taiwanensis--1||s__Colwellia marinimaniae--1||s__Colwellia psychrerythraea_B--1||s__Colwellia sp001440345--1||s__Colwellia sp013214175--1||s__Litorilituus lipolyticus--1||s__Litorilituus sediminis--1||s__Oceanicoccus sp900120175--1||s__Oleiphilus messinensis--1||s__Pararheinheimera sp008015325--1||s__Pseudoalteromonas aurantia_A--1||s__Pseudoalteromonas phenolica_A--1||s__SKYL01 sp007121755--1||s__Teredinibacter sp003634075--1||s__Teredinibacter sp007827375--1:heptad_counter=MCP-24H--1||MCP-34H--244||MCP-40H--2||MCP-44H--1:lbd_counter=4HB_MCP_1--4||UNKNOWN--1:lca_tree=c__Gammaproteobacteria:length_avg=112.04545454545455:length_max=149.0:length_min=88.0:length_std=16.386259907070677:length_sum=4930.0:mismatch_avg=11.272727272727273:mismatch_max=73.0:mismatch_min=0.0:mismatch_std=15.412715433698537:mismatch_sum=496.0:name=N1044210:qcovhsp_avg=98.9909090909091:qcovhsp_max=100.0:qcovhsp_min=95.6:qcovhsp_std=1.489469732678915:qcovhsp_sum=4355.6:qend_avg=112.0909090909091:qend_max=154.0:qend_min=88.0:qend_std=16.660520360697554:qend_sum=4932.0:qstart_avg=1.1818181818181819:qstart_max=6.0:qstart_min=1.0:qstart_std=0.8147685438987258:qstart_sum=52.0:ref_name_counter=GB_GCA_003524365.1_protein.faa_DQHS01000095.1_3@PF00015_full_PFAM.328.503--1||GB_GCA_016194905.1_protein.faa_JACQAP010000021.1_119@PF00015_full_PFAM.297.472--1||RS_GCF_000364625.1_protein.faa_NZ_KB822599.1_226@PF00015_full_PFAM.325.492--1||RS_GCF_000764185.1_protein.faa_NZ_JQEC01000039.1_26@PF00015_full_PFAM.331.505--4||RS_GCF_000953825.1_protein.faa_NZ_BBUL01000020.1_60@PF00015_full_PFAM.313.489--10||RS_GCF_000953825.1_protein.faa_NZ_BBUL01000088.1_30@PF00015_full_PFAM.327.511--4||RS_GCF_001183545.1_protein.faa_NZ_KQ236688.1_2126@PF00015_full_PFAM.332.503--3||RS_GCF_004363885.1_protein.faa_NZ_SNZQ01000008.1_29@PF00015_full_PFAM.329.505--1||RS_GCF_004363885.1_protein.faa_NZ_SNZQ01000008.1_30@PF00015_full_PFAM.314.508--2||RS_GCF_008806955.1_protein.faa_NZ_CP031727.1_3526@PF00015_full_PFAM.317.503--6||RS_GCF_008806955.1_protein.faa_NZ_CP031727.1_3527@PF00015_full_PFAM.328.511--3||RS_GCF_008806955.1_protein.faa_NZ_CP031727.1_842@PF00015_full_PFAM.315.494--5||RS_GCF_008806975.1_protein.faa_NZ_CP031728.1_4320@PF00015_full_PFAM.329.514--2||RS_GCF_011355085.1_protein.faa_NZ_VXCP01000045.1_16@PF00015_full_PFAM.324.496--1:scovhsp_avg=62.57272727272727:scovhsp_max=89.2:scovhsp_min=50.0:scovhsp_std=9.664376293025454:scovhsp_sum=2753.2:send_avg=128.1818181818182:send_max=165.0:send_min=93.0:send_std=19.72399403780539:send_sum=5640.0:sstart_avg=17.15909090909091:sstart_max=61.0:sstart_min=1.0:sstart_std=15.709489328691992:sstart_sum=755.0],((eb91f393-629b-47f3-a91e-1c4d4b0ae37c_5@MCPsignal.24.76:0.0368167[&&NHX:Sample=rhizpot3:Type=capture:capture_class=c__Gammaproteobacteria:capture_domain=d__Bacteria:capture_family=f__Pseudomonadaceae:capture_genus=g__Pseudomonas_F:capture_order=o__Pseudomonadales:capture_phylum=p__Proteobacteria:capture_species=s__Pseudomonas_F resinovorans_C:heptad=MCP-34H],(9f11040d-69c2-4559-a4c7-93b24985a728_3@MCPsignal.203.255:0.510835[&&NHX:Sample=rhizpot1:Type=capture:capture_class=c__Verrucomicrobiae:capture_domain=d__Bacteria:capture_family=f__CAIQCK01:capture_genus=g__CAIQCK01:capture_order=o__Palsa-1439:capture_phylum=p__Verrucomicrobiota:capture_species=s__CAIQCK01 sp903870275:heptad=MCP-34H],(((GB_GCA_002307015.1_protein.faa_DBTK01000023.1_9@PF00015_full_PFAM.235.420:1.36505[&&NHX:Type=GTDB:gtdb_class=c__Spirochaetia:gtdb_domain=d__Bacteria:gtdb_family=f__UBA1318:gtdb_genus=g__UBA1318:gtdb_order=o__Treponematales:gtdb_phylum=p__Spirochaetota:gtdb_species=s__UBA1318 sp002307015:heptad=MCP-48H:species=d__Bacteria_p__Spirochaetota_c__Spirochaetia_o__Treponematales_f__UBA1318_g__UBA1318_s__UBA1318 sp002307015],d4a3327f-66e6-44a6-86e1-a6c638c3844e_3@MCPsignal.96.171:0.248898[&&NHX:Sample=rhiztom3:Type=capture:capture_class=c__Clostridia:capture_domain=d__Bacteria:capture_family=f__Lachnospiraceae:capture_genus=g__CAG-791:capture_order=o__Lachnospirales:capture_phylum=p__Firmicutes_A:capture_species=s__CAG-791 sp900316855:heptad=MCP-34H])0.802:0.252194[&&NHX:Sample_counter=rhiztom3--1:Type_counter=GTDB--1||capture--1:capture_class_counter=c__Clostridia--1:capture_domain_counter=d__Bacteria--1:capture_family_counter=f__Lachnospiraceae--1:capture_genus_counter=g__CAG-791--1:capture_order_counter=o__Lachnospirales--1:capture_phylum_counter=p__Firmicutes_A--1:capture_species_counter=s__CAG-791 sp900316855--1:gtdb_class_counter=c__Spirochaetia--1:gtdb_domain_counter=d__Bacteria--1:gtdb_family_counter=f__UBA1318--1:gtdb_genus_counter=g__UBA1318--1:gtdb_order_counter=o__Treponematales--1:gtdb_phylum_counter=p__Spirochaetota--1:gtdb_species_counter=s__UBA1318 sp002307015--1:heptad_counter=MCP-34H--1||MCP-48H--1:lbd_counter=:lca_tree=s__UBA1318 sp002307015:name=N1044215:ref_name_counter=],(3045da23-8d92-46d6-b019-fce2debd26d1_6@MCPsignal.310.398:1e-08[&&NHX:Sample=rhizpot3:Type=capture:capture_class=c__Alphaproteobacteria:capture_domain=d__Bacteria:capture_family=f__Rhizobiaceae:capture_genus=g__Allorhizobium:capture_order=o__Rhizobiales:capture_phylum=p__Proteobacteria:capture_species=s__Allorhizobium sp014237835:heptad=MCP-34H],8edbb489-feb2-4c59-afb7-2577896299f5_2@MCPsignal.28.106:0.144182[&&NHX:Sample=rhizpot1:Type=capture:capture_class=c__Actinomycetia:capture_domain=d__Bacteria:capture_family=f__Micromonosporaceae:capture_genus=g__Actinoplanes:capture_order=o__Mycobacteriales:capture_phylum=p__Actinobacteriota:capture_species=s__Actinoplanes cyaneus:heptad=MCP-34H])0.634:0.0385753[&&NHX:Sample_counter=rhizpot1--1||rhizpot3--1:Type_counter=capture--2:capture_class_counter=c__Actinomycetia--1||c__Alphaproteobacteria--1:capture_domain_counter=d__Bacteria--2:capture_family_counter=f__Micromonosporaceae--1||f__Rhizobiaceae--1:capture_genus_counter=g__Actinoplanes--1||g__Allorhizobium--1:capture_order_counter=o__Mycobacteriales--1||o__Rhizobiales--1:capture_phylum_counter=p__Actinobacteriota--1||p__Proteobacteria--1:capture_species_counter=s__Actinoplanes cyaneus--1||s__Allorhizobium sp014237835--1:gtdb_class_counter=:gtdb_domain_counter=:gtdb_family_counter=:gtdb_genus_counter=:gtdb_order_counter=:gtdb_phylum_counter=:gtdb_species_counter=:heptad_counter=MCP-34H--2:lbd_counter=:name=N1044218:ref_name_counter=])0.336:0.0382217[&&NHX:Sample_counter=rhizpot1--1||rhizpot3--1||rhiztom3--1:Type_counter=GTDB--1||capture--3:capture_class_counter=c__Actinomycetia--1||c__Alphaproteobacteria--1||c__Clostridia--1:capture_domain_counter=d__Bacteria--3:capture_family_counter=f__Lachnospiraceae--1||f__Micromonosporaceae--1||f__Rhizobiaceae--1:capture_genus_counter=g__Actinoplanes--1||g__Allorhizobium--1||g__CAG-791--1:capture_order_counter=o__Lachnospirales--1||o__Mycobacteriales--1||o__Rhizobiales--1:capture_phylum_counter=p__Actinobacteriota--1||p__Firmicutes_A--1||p__Proteobacteria--1:capture_species_counter=s__Actinoplanes cyaneus--1||s__Allorhizobium sp014237835--1||s__CAG-791 sp900316855--1:gtdb_class_counter=c__Spirochaetia--1:gtdb_domain_counter=d__Bacteria--1:gtdb_family_counter=f__UBA1318--1:gtdb_genus_counter=g__UBA1318--1:gtdb_order_counter=o__Treponematales--1:gtdb_phylum_counter=p__Spirochaetota--1:gtdb_species_counter=s__UBA1318 sp002307015--1:heptad_counter=MCP-34H--3||MCP-48H--1:lbd_counter=:lca_tree=s__UBA1318 sp002307015:name=N1044219:ref_name_counter=],(00aa8669-20ba-4515-a878-9db38009def6_2@MCPsignal.11.89:0.028552[&&NHX:Sample=rhiztom2:Type=capture:capture_class=c__Thermoplasmata:capture_domain=d__Archaea:capture_family=f__Methanomassiliicoccaceae:capture_genus=g__UBA6:capture_order=o__Methanomassiliicoccales:capture_phylum=p__Thermoplasmatota:capture_species=s__UBA6 sp002508545:heptad=MCP-34H],c283e01f-df19-4d5b-a079-1163aaa94f76_3@MCPsignal.614.703:5e-09[&&NHX:Sample=rhiztom3:Type=capture:capture_class=c__Chloroflexia:capture_domain=d__Bacteria:capture_family=f__Chloroflexaceae:capture_genus=g__Chloroflexus:capture_order=o__Chloroflexales:capture_phylum=p__Chloroflexota:capture_species=s__Chloroflexus islandicus:heptad=MCP-34H])0.903:0.0582845[&&NHX:Sample_counter=rhiztom2--1||rhiztom3--1:Type_counter=capture--2:capture_class_counter=c__Chloroflexia--1||c__Thermoplasmata--1:capture_domain_counter=d__Archaea--1||d__Bacteria--1:capture_family_counter=f__Chloroflexaceae--1||f__Methanomassiliicoccaceae--1:capture_genus_counter=g__Chloroflexus--1||g__UBA6--1:capture_order_counter=o__Chloroflexales--1||o__Methanomassiliicoccales--1:capture_phylum_counter=p__Chloroflexota--1||p__Thermoplasmatota--1:capture_species_counter=s__Chloroflexus islandicus--1||s__UBA6 sp002508545--1:gtdb_class_counter=:gtdb_domain_counter=:gtdb_family_counter=:gtdb_genus_counter=:gtdb_order_counter=:gtdb_phylum_counter=:gtdb_species_counter=:heptad_counter=MCP-34H--2:lbd_counter=:name=N1044222:ref_name_counter=])0.791:0.0178711[&&NHX:Sample_counter=rhizpot1--1||rhizpot3--1||rhiztom2--1||rhiztom3--2:Type_counter=GTDB--1||capture--5:capture_class_counter=c__Actinomycetia--1||c__Alphaproteobacteria--1||c__Chloroflexia--1||c__Clostridia--1||c__Thermoplasmata--1:capture_domain_counter=d__Archaea--1||d__Bacteria--4:capture_family_counter=f__Chloroflexaceae--1||f__Lachnospiraceae--1||f__Methanomassiliicoccaceae--1||f__Micromonosporaceae--1||f__Rhizobiaceae--1:capture_genus_counter=g__Actinoplanes--1||g__Allorhizobium--1||g__CAG-791--1||g__Chloroflexus--1||g__UBA6--1:capture_order_counter=o__Chloroflexales--1||o__Lachnospirales--1||o__Methanomassiliicoccales--1||o__Mycobacteriales--1||o__Rhizobiales--1:capture_phylum_counter=p__Actinobacteriota--1||p__Chloroflexota--1||p__Firmicutes_A--1||p__Proteobacteria--1||p__Thermoplasmatota--1:capture_species_counter=s__Actinoplanes cyaneus--1||s__Allorhizobium sp014237835--1||s__CAG-791 sp900316855--1||s__Chloroflexus islandicus--1||s__UBA6 sp002508545--1:gtdb_class_counter=c__Spirochaetia--1:gtdb_domain_counter=d__Bacteria--1:gtdb_family_counter=f__UBA1318--1:gtdb_genus_counter=g__UBA1318--1:gtdb_order_counter=o__Treponematales--1:gtdb_phylum_counter=p__Spirochaetota--1:gtdb_species_counter=s__UBA1318 sp002307015--1:heptad_counter=MCP-34H--5||MCP-48H--1:lbd_counter=:lca_tree=s__UBA1318 sp002307015:name=N1044223:ref_name_counter=])0:5e-09[&&NHX:Sample_counter=rhizpot1--2||rhizpot3--1||rhiztom2--1||rhiztom3--2:Type_counter=GTDB--1||capture--6:capture_class_counter=c__Actinomycetia--1||c__Alphaproteobacteria--1||c__Chloroflexia--1||c__Clostridia--1||c__Thermoplasmata--1||c__Verrucomicrobiae--1:capture_domain_counter=d__Archaea--1||d__Bacteria--5:capture_family_counter=f__CAIQCK01--1||f__Chloroflexaceae--1||f__Lachnospiraceae--1||f__Methanomassiliicoccaceae--1||f__Micromonosporaceae--1||f__Rhizobiaceae--1:capture_genus_counter=g__Actinoplanes--1||g__Allorhizobium--1||g__CAG-791--1||g__CAIQCK01--1||g__Chloroflexus--1||g__UBA6--1:capture_order_counter=o__Chloroflexales--1||o__Lachnospirales--1||o__Methanomassiliicoccales--1||o__Mycobacteriales--1||o__Palsa-1439--1||o__Rhizobiales--1:capture_phylum_counter=p__Actinobacteriota--1||p__Chloroflexota--1||p__Firmicutes_A--1||p__Proteobacteria--1||p__Thermoplasmatota--1||p__Verrucomicrobiota--1:capture_species_counter=s__Actinoplanes cyaneus--1||s__Allorhizobium sp014237835--1||s__CAG-791 sp900316855--1||s__CAIQCK01 sp903870275--1||s__Chloroflexus islandicus--1||s__UBA6 sp002508545--1:gtdb_class_counter=c__Spirochaetia--1:gtdb_domain_counter=d__Bacteria--1:gtdb_family_counter=f__UBA1318--1:gtdb_genus_counter=g__UBA1318--1:gtdb_order_counter=o__Treponematales--1:gtdb_phylum_counter=p__Spirochaetota--1:gtdb_species_counter=s__UBA1318 sp002307015--1:heptad_counter=MCP-34H--6||MCP-48H--1:lbd_counter=:lca_tree=s__UBA1318 sp002307015:name=N1044224:ref_name_counter=])0:5e-09[&&NHX:Sample_counter=rhizpot1--2||rhizpot3--2||rhiztom2--1||rhiztom3--2:Type_counter=GTDB--1||capture--7:capture_class_counter=c__Actinomycetia--1||c__Alphaproteobacteria--1||c__Chloroflexia--1||c__Clostridia--1||c__Gammaproteobacteria--1||c__Thermoplasmata--1||c__Verrucomicrobiae--1:capture_domain_counter=d__Archaea--1||d__Bacteria--6:capture_family_counter=f__CAIQCK01--1||f__Chloroflexaceae--1||f__Lachnospiraceae--1||f__Methanomassiliicoccaceae--1||f__Micromonosporaceae--1||f__Pseudomonadaceae--1||f__Rhizobiaceae--1:capture_genus_counter=g__Actinoplanes--1||g__Allorhizobium--1||g__CAG-791--1||g__CAIQCK01--1||g__Chloroflexus--1||g__Pseudomonas_F--1||g__UBA6--1:capture_order_counter=o__Chloroflexales--1||o__Lachnospirales--1||o__Methanomassiliicoccales--1||o__Mycobacteriales--1||o__Palsa-1439--1||o__Pseudomonadales--1||o__Rhizobiales--1:capture_phylum_counter=p__Actinobacteriota--1||p__Chloroflexota--1||p__Firmicutes_A--1||p__Proteobacteria--2||p__Thermoplasmatota--1||p__Verrucomicrobiota--1:capture_species_counter=s__Actinoplanes cyaneus--1||s__Allorhizobium sp014237835--1||s__CAG-791 sp900316855--1||s__CAIQCK01 sp903870275--1||s__Chloroflexus islandicus--1||s__Pseudomonas_F resinovorans_C--1||s__UBA6 sp002508545--1:gtdb_class_counter=c__Spirochaetia--1:gtdb_domain_counter=d__Bacteria--1:gtdb_family_counter=f__UBA1318--1:gtdb_genus_counter=g__UBA1318--1:gtdb_order_counter=o__Treponematales--1:gtdb_phylum_counter=p__Spirochaetota--1:gtdb_species_counter=s__UBA1318 sp002307015--1:heptad_counter=MCP-34H--7||MCP-48H--1:lbd_counter=:lca_tree=s__UBA1318 sp002307015:name=N1044225:ref_name_counter=],35dcfef4-603f-4f25-812e-92e3c3202ead_2@MCPsignal.27.90:0.0249727[&&NHX:Sample=rhizpot3:Type=capture:capture_class=c__Gammaproteobacteria:capture_domain=d__Bacteria:capture_family=f__Pseudomonadaceae:capture_genus=g__Pseudomonas_E:capture_order=o__Pseudomonadales:capture_phylum=p__Proteobacteria:capture_species=s__Pseudomonas_E alkylphenolica_A:heptad=MCP-34H])0.979:0.164055[&&NHX:Sample_counter=rhizpot1--2||rhizpot3--3||rhiztom2--1||rhiztom3--2:Type_counter=GTDB--1||capture--8:capture_class_counter=c__Actinomycetia--1||c__Alphaproteobacteria--1||c__Chloroflexia--1||c__Clostridia--1||c__Gammaproteobacteria--2||c__Thermoplasmata--1||c__Verrucomicrobiae--1:capture_domain_counter=d__Archaea--1||d__Bacteria--7:capture_family_counter=f__CAIQCK01--1||f__Chloroflexaceae--1||f__Lachnospiraceae--1||f__Methanomassiliicoccaceae--1||f__Micromonosporaceae--1||f__Pseudomonadaceae--2||f__Rhizobiaceae--1:capture_genus_counter=g__Actinoplanes--1||g__Allorhizobium--1||g__CAG-791--1||g__CAIQCK01--1||g__Chloroflexus--1||g__Pseudomonas_E--1||g__Pseudomonas_F--1||g__UBA6--1:capture_order_counter=o__Chloroflexales--1||o__Lachnospirales--1||o__Methanomassiliicoccales--1||o__Mycobacteriales--1||o__Palsa-1439--1||o__Pseudomonadales--2||o__Rhizobiales--1:capture_phylum_counter=p__Actinobacteriota--1||p__Chloroflexota--1||p__Firmicutes_A--1||p__Proteobacteria--3||p__Thermoplasmatota--1||p__Verrucomicrobiota--1:capture_species_counter=s__Actinoplanes cyaneus--1||s__Allorhizobium sp014237835--1||s__CAG-791 sp900316855--1||s__CAIQCK01 sp903870275--1||s__Chloroflexus islandicus--1||s__Pseudomonas_E alkylphenolica_A--1||s__Pseudomonas_F resinovorans_C--1||s__UBA6 sp002508545--1:gtdb_class_counter=c__Spirochaetia--1:gtdb_domain_counter=d__Bacteria--1:gtdb_family_counter=f__UBA1318--1:gtdb_genus_counter=g__UBA1318--1:gtdb_order_counter=o__Treponematales--1:gtdb_phylum_counter=p__Spirochaetota--1:gtdb_species_counter=s__UBA1318 sp002307015--1:heptad_counter=MCP-34H--8||MCP-48H--1:lbd_counter=:lca_tree=s__UBA1318 sp002307015:name=N1044227:ref_name_counter=])0.815:0.0276813[&&NHX:Sample_counter=rhizpot1--13||rhizpot2--3||rhizpot3--10||rhiztom1--45||rhiztom2--43||rhiztom3--92:Type_counter=GTDB--51||capture--206:besthit_avg=90.32954545454547:besthit_max=100.0:besthit_min=51.0:besthit_std=11.904046205708934:besthit_sum=3974.5000000000005:bitscore_avg=174.45454545454547:bitscore_max=236.0:bitscore_min=110.0:bitscore_std=31.15038881048513:bitscore_sum=7676.0:capture_class_counter=c__Actinomycetia--1||c__Alphaproteobacteria--16||c__Bacilli--10||c__Bacteroidia--4||c__Chloroflexia--1||c__Clostridia--19||c__Cyanobacteriia--1||c__Desulfitobacteriia--1||c__Desulfobacteria--1||c__Desulfobulbia--5||c__Desulfuromonadia--2||c__Gammaproteobacteria--128||c__Gemmatimonadetes--1||c__Leptospirae--5||c__Myxococcia--1||c__Phycisphaerae--2||c__Spirochaetia--4||c__Thermoplasmata--1||c__UBA6911--2||c__Verrucomicrobiae--1:capture_domain_counter=d__Archaea--1||d__Bacteria--205:capture_family_counter=f__Alteromonadaceae--7||f__Amphibacillaceae--1||f__Aquaspirillaceae--1||f__BM103--1||f__Bacillaceae_C--5||f__Beijerinckiaceae--2||f__Burkholderiaceae--4||f__CAIQCK01--1||f__Cellvibrionaceae--93||f__Chitinimonadaceae--1||f__Chloroflexaceae--1||f__Chromobacteriaceae--1||f__Clostridiaceae--3||f__Cyclobacteriaceae--3||f__DSM-21967--1||f__Desulfatibacillaceae--1||f__Desulfurivibrionaceae--5||f__Devosiaceae--4||f__Dongiaceae--1||f__Filifactoraceae--1||f__GWC2-71-9--1||f__Lachnospiraceae--15||f__Leptospiraceae--5||f__Methanomassiliicoccaceae--1||f__Methylomonadaceae--12||f__Micromonosporaceae--1||f__Myxococcaceae--1||f__NBRC-103111--1||f__Nostocaceae--1||f__Oleiphilaceae--1||f__Paenibacillaceae--1||f__Planococcaceae--2||f__Pseudomonadaceae--5||f__RPQK01--2||f__Rhizobiaceae--4||f__Rhodobacteraceae--1||f__Rhodocyclaceae--1||f__Syntrophobotulaceae--1||f__TH1-2--1||f__Termitinemataceae--1||f__Treponemataceae--3||f__UBA10428--1||f__UBA1924--2||f__UBA2294--1||f__Vibrionaceae--1||f__Xanthobacteraceae--3:capture_genus_counter=g__Acetoanaerobium--1||g__Actinoplanes--1||g__Agathobacter--12||g__Alishewanella--1||g__Allorhizobium--1||g__Alteromonas--4||g__BM103--1||g__BM707--1||g__Bosea--1||g__Bradyrhizobium--2||g__CAG-791--1||g__CAIQCK01--1||g__Caballeronia--1||g__Cellvibrio--93||g__Chitinimonas--1||g__Chloroflexus--1||g__Chromobacterium--1||g__Clostridium_AR--3||g__Cystobacter--1||g__Dehalobacter--1||g__Desulfatibacillum--1||g__Devosia--4||g__Dongia--1||g__GCA-2706885--1||g__JABWBB01--1||g__JAFGQQ01--1||g__Laribacter--1||g__Leptospira--1||g__Leptospira_B--4||g__MS6--3||g__Marinobacter--1||g__Massilia--1||g__Methylobacterium--1||g__Neorhizobium--3||g__Nostoc--1||g__Oceanicoccus--1||g__Paenibacillus_E--1||g__Paenibacillus_O--1||g__Pseudoalteromonas--2||g__Pseudomonas--1||g__Pseudomonas_E--3||g__Pseudomonas_F--1||g__Pseudorhodoplanes--1||g__RPQK01--2||g__Ralstonia--2||g__SIG291--1||g__SXIZ01--12||g__Sagittula--1||g__Saliterribacillus--1||g__Spiro-10--1||g__Sporosarcina--2||g__Thauera_A--1||g__Treponema--1||g__Treponema_D--1||g__UBA1942--1||g__UBA2262--5||g__UBA6--1||g__UBA7050--1||g__Vibrio--1||g__WQXQ01--1||g__WVYX01--1||g__Weizmannia--5:capture_order_counter=o__Bacillales_A--2||o__Bacillales_B--5||o__Bacillales_D--1||o__Bacteroidales--1||o__Burkholderiales--8||o__Caulobacterales--1||o__Chloroflexales--1||o__Clostridiales--3||o__Cyanobacteriales--1||o__Cytophagales--3||o__Desulfitobacteriales--1||o__Desulfobacterales--1||o__Desulfobulbales--5||o__Desulfuromonadales--2||o__Dongiales--1||o__Enterobacterales--8||o__Gemmatimonadales--1||o__Lachnospirales--15||o__Leptospirales--5||o__Methanomassiliicoccales--1||o__Methylococcales--12||o__Mycobacteriales--1||o__Myxococcales--1||o__Paenibacillales--2||o__Palsa-1439--1||o__Peptostreptococcales--1||o__Phycisphaerales--2||o__Pseudomonadales--100||o__RPQK01--2||o__Rhizobiales--13||o__Rhodobacterales--1||o__Treponematales--4:capture_phylum_counter=p__Acidobacteriota--2||p__Actinobacteriota--1||p__Bacteroidota--4||p__Chloroflexota--1||p__Cyanobacteria--1||p__Desulfobacterota--8||p__Firmicutes--10||p__Firmicutes_A--19||p__Firmicutes_B--1||p__Gemmatimonadota--1||p__Myxococcota--1||p__Planctomycetota--2||p__Proteobacteria--144||p__Spirochaetota--9||p__Thermoplasmatota--1||p__Verrucomicrobiota--1:capture_species_counter=s__Acetoanaerobium noterae--1||s__Actinoplanes cyaneus--1||s__Agathobacter faecis--12||s__Alishewanella jeotgali--1||s__Allorhizobium sp014237835--1||s__Alteromonas chungwhensis--3||s__Alteromonas sp013373625--1||s__BM103 sp002869725--1||s__BM707 sp002869615--1||s__Bosea sp001556125--1||s__Bradyrhizobium diazoefficiens_C--1||s__Bradyrhizobium hipponense--1||s__CAG-791 sp900316855--1||s__CAIQCK01 sp903870275--1||s__Caballeronia concitans--1||s__Cellvibrio japonicus--1||s__Cellvibrio sp000263355--90||s__Cellvibrio sp003524365--2||s__Chitinimonas taiwanensis--1||s__Chloroflexus islandicus--1||s__Chromobacterium sphagni--1||s__Clostridium_AR sp004015185--3||s__Cystobacter ferrugineus--1||s__Dehalobacter sp004343605--1||s__Desulfatibacillum sp016342355--1||s__Devosia sp015158295--4||s__Dongia sp016183985--1||s__GCA-2706885 sp002706885--1||s__JABWBB01 sp013360675--1||s__JAFGQQ01 sp016935595--1||s__Laribacter sp018055005--1||s__Leptospira kirschneri--1||s__Leptospira_B haakeii--3||s__Leptospira_B licerasiae--1||s__MS6 sp019192485--3||s__Marinobacter sp900188435--1||s__Massilia phosphatilytica--1||s__Methylobacterium sp900103195--1||s__Neorhizobium sp002500765--3||s__Nostoc linckia--1||s__Oceanicoccus sp900120175--1||s__Paenibacillus_E alginolyticus--1||s__Paenibacillus_O sp900105225--1||s__Pseudoalteromonas gelatinilytica--2||s__Pseudomonas nitroreducens_A--1||s__Pseudomonas_E alkylphenolica_A--1||s__Pseudomonas_E fluorescens_C--1||s__Pseudomonas_E sp018449655--1||s__Pseudomonas_F resinovorans_C--1||s__Pseudorhodoplanes sp019187085--1||s__RPQK01 sp003819755--2||s__Ralstonia sp000620465--2||s__SIG291 sp015057605--1||s__SXIZ01 sp005779525--12||s__Sagittula stellata--1||s__Saliterribacillus persicus--1||s__Spiro-10 sp016938205--1||s__Sporosarcina sp002743335--2||s__Thauera_A sp014489115--1||s__Treponema sp905373565--1||s__Treponema_D sp014803985--1||s__UBA1942 sp002337085--1||s__UBA2262 sp002347185--5||s__UBA6 sp002508545--1||s__UBA7050 sp003979345--1||s__Vibrio sp002342735--1||s__WQXQ01 sp009786625--1||s__WVYX01 sp011772755--1||s__Weizmannia ginsengihum--5:evalue_avg=3.068789200055888e-33:evalue_max=1.35e-31:evalue_min=1.53e-80:evalue_std=2.0351922452060256e-32:evalue_sum=1.3502672480245907e-31:gapopen_avg=0.1590909090909091:gapopen_max=1.0:gapopen_min=0.0:gapopen_std=0.3699894290244683:gapopen_sum=7.0:gtdb_class_counter=c__Gammaproteobacteria--50||c__Spirochaetia--1:gtdb_domain_counter=d__Bacteria--51:gtdb_family_counter=f__Alteromonadaceae--9||f__Cellvibrionaceae--34||f__Chitinimonadaceae--1||f__DSM-21967--1||f__Halorhodospiraceae--1||f__Kangiellaceae--1||f__Ketobacteraceae--2||f__Oleiphilaceae--1||f__UBA1318--1:gtdb_genus_counter=g__Aliikangiella--1||g__Cellvibrio--32||g__Ch67--2||g__Chitinimonas--1||g__Colwellia--4||g__Litorilituus--2||g__Oceanicoccus--1||g__Oleiphilus--1||g__Pararheinheimera--1||g__Pseudoalteromonas--2||g__SKYL01--1||g__Teredinibacter--2||g__UBA1318--1:gtdb_order_counter=o__Burkholderiales--1||o__Enterobacterales--10||o__Nitrococcales--1||o__Pseudomonadales--38||o__Treponematales--1:gtdb_phylum_counter=p__Proteobacteria--50||p__Spirochaetota--1:gtdb_species_counter=s__Aliikangiella sp016743995--1||s__Cellvibrio japonicus--1||s__Cellvibrio mixtus_A--2||s__Cellvibrio sp000263355--3||s__Cellvibrio sp000953825--2||s__Cellvibrio sp001183545--3||s__Cellvibrio sp002007605--1||s__Cellvibrio sp002162135--1||s__Cellvibrio sp002483145--2||s__Cellvibrio sp002483365--3||s__Cellvibrio sp003056245--2||s__Cellvibrio sp003524365--3||s__Cellvibrio sp004172865--3||s__Cellvibrio sp004363885--2||s__Cellvibrio sp008806975--2||s__Cellvibrio zantedeschiae--2||s__Ch67 sp013178375--2||s__Chitinimonas taiwanensis--1||s__Colwellia marinimaniae--1||s__Colwellia psychrerythraea_B--1||s__Colwellia sp001440345--1||s__Colwellia sp013214175--1||s__Litorilituus lipolyticus--1||s__Litorilituus sediminis--1||s__Oceanicoccus sp900120175--1||s__Oleiphilus messinensis--1||s__Pararheinheimera sp008015325--1||s__Pseudoalteromonas aurantia_A--1||s__Pseudoalteromonas phenolica_A--1||s__SKYL01 sp007121755--1||s__Teredinibacter sp003634075--1||s__Teredinibacter sp007827375--1||s__UBA1318 sp002307015--1:heptad_counter=MCP-24H--1||MCP-34H--252||MCP-40H--2||MCP-44H--1||MCP-48H--1:lbd_counter=4HB_MCP_1--4||UNKNOWN--1:lca_tree=c__Gammaproteobacteria:length_avg=112.04545454545455:length_max=149.0:length_min=88.0:length_std=16.386259907070677:length_sum=4930.0:mismatch_avg=11.272727272727273:mismatch_max=73.0:mismatch_min=0.0:mismatch_std=15.412715433698537:mismatch_sum=496.0:name=N1044228:qcovhsp_avg=98.9909090909091:qcovhsp_max=100.0:qcovhsp_min=95.6:qcovhsp_std=1.489469732678915:qcovhsp_sum=4355.6:qend_avg=112.0909090909091:qend_max=154.0:qend_min=88.0:qend_std=16.660520360697554:qend_sum=4932.0:qstart_avg=1.1818181818181819:qstart_max=6.0:qstart_min=1.0:qstart_std=0.8147685438987258:qstart_sum=52.0:ref_name_counter=GB_GCA_003524365.1_protein.faa_DQHS01000095.1_3@PF00015_full_PFAM.328.503--1||GB_GCA_016194905.1_protein.faa_JACQAP010000021.1_119@PF00015_full_PFAM.297.472--1||RS_GCF_000364625.1_protein.faa_NZ_KB822599.1_226@PF00015_full_PFAM.325.492--1||RS_GCF_000764185.1_protein.faa_NZ_JQEC01000039.1_26@PF00015_full_PFAM.331.505--4||RS_GCF_000953825.1_protein.faa_NZ_BBUL01000020.1_60@PF00015_full_PFAM.313.489--10||RS_GCF_000953825.1_protein.faa_NZ_BBUL01000088.1_30@PF00015_full_PFAM.327.511--4||RS_GCF_001183545.1_protein.faa_NZ_KQ236688.1_2126@PF00015_full_PFAM.332.503--3||RS_GCF_004363885.1_protein.faa_NZ_SNZQ01000008.1_29@PF00015_full_PFAM.329.505--1||RS_GCF_004363885.1_protein.faa_NZ_SNZQ01000008.1_30@PF00015_full_PFAM.314.508--2||RS_GCF_008806955.1_protein.faa_NZ_CP031727.1_3526@PF00015_full_PFAM.317.503--6||RS_GCF_008806955.1_protein.faa_NZ_CP031727.1_3527@PF00015_full_PFAM.328.511--3||RS_GCF_008806955.1_protein.faa_NZ_CP031727.1_842@PF00015_full_PFAM.315.494--5||RS_GCF_008806975.1_protein.faa_NZ_CP031728.1_4320@PF00015_full_PFAM.329.514--2||RS_GCF_011355085.1_protein.faa_NZ_VXCP01000045.1_16@PF00015_full_PFAM.324.496--1:scovhsp_avg=62.57272727272727:scovhsp_max=89.2:scovhsp_min=50.0:scovhsp_std=9.664376293025454:scovhsp_sum=2753.2:send_avg=128.1818181818182:send_max=165.0:send_min=93.0:send_std=19.72399403780539:send_sum=5640.0:sstart_avg=17.15909090909091:sstart_max=61.0:sstart_min=1.0:sstart_std=15.709489328691992:sstart_sum=755.0])0.824:0.0273521[&&NHX:Sample_counter=rhizpot1--13||rhizpot2--3||rhizpot3--12||rhiztom1--45||rhiztom2--43||rhiztom3--92:Type_counter=GTDB--51||capture--208:besthit_avg=90.32954545454545:besthit_max=100.0:besthit_min=51.0:besthit_std=11.904046205708934:besthit_sum=3974.5:bitscore_avg=174.45454545454547:bitscore_max=236.0:bitscore_min=110.0:bitscore_std=31.15038881048513:bitscore_sum=7676.0:capture_class_counter=c__Actinomycetia--1||c__Alphaproteobacteria--16||c__Bacilli--10||c__Bacteroidia--4||c__Chloroflexia--1||c__Clostridia--19||c__Cyanobacteriia--1||c__Desulfitobacteriia--1||c__Desulfobacteria--1||c__Desulfobulbia--5||c__Desulfuromonadia--2||c__Gammaproteobacteria--128||c__Gemmatimonadetes--1||c__Leptospirae--5||c__Myxococcia--2||c__Phycisphaerae--2||c__Planctomycetia--1||c__Spirochaetia--4||c__Thermoplasmata--1||c__UBA6911--2||c__Verrucomicrobiae--1:capture_domain_counter=d__Archaea--1||d__Bacteria--207:capture_family_counter=f__Alteromonadaceae--7||f__Amphibacillaceae--1||f__Aquaspirillaceae--1||f__BM103--1||f__Bacillaceae_C--5||f__Beijerinckiaceae--2||f__Burkholderiaceae--4||f__CAIQCK01--1||f__Cellvibrionaceae--93||f__Chitinimonadaceae--1||f__Chloroflexaceae--1||f__Chromobacteriaceae--1||f__Clostridiaceae--3||f__Cyclobacteriaceae--3||f__DSM-21967--1||f__Desulfatibacillaceae--1||f__Desulfurivibrionaceae--5||f__Devosiaceae--4||f__Dongiaceae--1||f__Filifactoraceae--1||f__GWC2-71-9--1||f__Gemmataceae--1||f__Lachnospiraceae--15||f__Leptospiraceae--5||f__Methanomassiliicoccaceae--1||f__Methylomonadaceae--12||f__Micromonosporaceae--1||f__Myxococcaceae--2||f__NBRC-103111--1||f__Nostocaceae--1||f__Oleiphilaceae--1||f__Paenibacillaceae--1||f__Planococcaceae--2||f__Pseudomonadaceae--5||f__RPQK01--2||f__Rhizobiaceae--4||f__Rhodobacteraceae--1||f__Rhodocyclaceae--1||f__Syntrophobotulaceae--1||f__TH1-2--1||f__Termitinemataceae--1||f__Treponemataceae--3||f__UBA10428--1||f__UBA1924--2||f__UBA2294--1||f__Vibrionaceae--1||f__Xanthobacteraceae--3:capture_genus_counter=g__Acetoanaerobium--1||g__Actinoplanes--1||g__Agathobacter--12||g__Alishewanella--1||g__Allorhizobium--1||g__Alteromonas--4||g__Archangium--1||g__BM103--1||g__BM707--1||g__Bosea--1||g__Bradyrhizobium--2||g__CAG-791--1||g__CAIQCK01--1||g__Caballeronia--1||g__Cellvibrio--93||g__Chitinimonas--1||g__Chloroflexus--1||g__Chromobacterium--1||g__Clostridium_AR--3||g__Cystobacter--1||g__Dehalobacter--1||g__Desulfatibacillum--1||g__Devosia--4||g__Dongia--1||g__GCA-2706885--1||g__Gemmata--1||g__JABWBB01--1||g__JAFGQQ01--1||g__Laribacter--1||g__Leptospira--1||g__Leptospira_B--4||g__MS6--3||g__Marinobacter--1||g__Massilia--1||g__Methylobacterium--1||g__Neorhizobium--3||g__Nostoc--1||g__Oceanicoccus--1||g__Paenibacillus_E--1||g__Paenibacillus_O--1||g__Pseudoalteromonas--2||g__Pseudomonas--1||g__Pseudomonas_E--3||g__Pseudomonas_F--1||g__Pseudorhodoplanes--1||g__RPQK01--2||g__Ralstonia--2||g__SIG291--1||g__SXIZ01--12||g__Sagittula--1||g__Saliterribacillus--1||g__Spiro-10--1||g__Sporosarcina--2||g__Thauera_A--1||g__Treponema--1||g__Treponema_D--1||g__UBA1942--1||g__UBA2262--5||g__UBA6--1||g__UBA7050--1||g__Vibrio--1||g__WQXQ01--1||g__WVYX01--1||g__Weizmannia--5:capture_order_counter=o__Bacillales_A--2||o__Bacillales_B--5||o__Bacillales_D--1||o__Bacteroidales--1||o__Burkholderiales--8||o__Caulobacterales--1||o__Chloroflexales--1||o__Clostridiales--3||o__Cyanobacteriales--1||o__Cytophagales--3||o__Desulfitobacteriales--1||o__Desulfobacterales--1||o__Desulfobulbales--5||o__Desulfuromonadales--2||o__Dongiales--1||o__Enterobacterales--8||o__Gemmatales--1||o__Gemmatimonadales--1||o__Lachnospirales--15||o__Leptospirales--5||o__Methanomassiliicoccales--1||o__Methylococcales--12||o__Mycobacteriales--1||o__Myxococcales--2||o__Paenibacillales--2||o__Palsa-1439--1||o__Peptostreptococcales--1||o__Phycisphaerales--2||o__Pseudomonadales--100||o__RPQK01--2||o__Rhizobiales--13||o__Rhodobacterales--1||o__Treponematales--4:capture_phylum_counter=p__Acidobacteriota--2||p__Actinobacteriota--1||p__Bacteroidota--4||p__Chloroflexota--1||p__Cyanobacteria--1||p__Desulfobacterota--8||p__Firmicutes--10||p__Firmicutes_A--19||p__Firmicutes_B--1||p__Gemmatimonadota--1||p__Myxococcota--2||p__Planctomycetota--3||p__Proteobacteria--144||p__Spirochaetota--9||p__Thermoplasmatota--1||p__Verrucomicrobiota--1:capture_species_counter=s__Acetoanaerobium noterae--1||s__Actinoplanes cyaneus--1||s__Agathobacter faecis--12||s__Alishewanella jeotgali--1||s__Allorhizobium sp014237835--1||s__Alteromonas chungwhensis--3||s__Alteromonas sp013373625--1||s__Archangium gephyra--1||s__BM103 sp002869725--1||s__BM707 sp002869615--1||s__Bosea sp001556125--1||s__Bradyrhizobium diazoefficiens_C--1||s__Bradyrhizobium hipponense--1||s__CAG-791 sp900316855--1||s__CAIQCK01 sp903870275--1||s__Caballeronia concitans--1||s__Cellvibrio japonicus--1||s__Cellvibrio sp000263355--90||s__Cellvibrio sp003524365--2||s__Chitinimonas taiwanensis--1||s__Chloroflexus islandicus--1||s__Chromobacterium sphagni--1||s__Clostridium_AR sp004015185--3||s__Cystobacter ferrugineus--1||s__Dehalobacter sp004343605--1||s__Desulfatibacillum sp016342355--1||s__Devosia sp015158295--4||s__Dongia sp016183985--1||s__GCA-2706885 sp002706885--1||s__Gemmata massiliana--1||s__JABWBB01 sp013360675--1||s__JAFGQQ01 sp016935595--1||s__Laribacter sp018055005--1||s__Leptospira kirschneri--1||s__Leptospira_B haakeii--3||s__Leptospira_B licerasiae--1||s__MS6 sp019192485--3||s__Marinobacter sp900188435--1||s__Massilia phosphatilytica--1||s__Methylobacterium sp900103195--1||s__Neorhizobium sp002500765--3||s__Nostoc linckia--1||s__Oceanicoccus sp900120175--1||s__Paenibacillus_E alginolyticus--1||s__Paenibacillus_O sp900105225--1||s__Pseudoalteromonas gelatinilytica--2||s__Pseudomonas nitroreducens_A--1||s__Pseudomonas_E alkylphenolica_A--1||s__Pseudomonas_E fluorescens_C--1||s__Pseudomonas_E sp018449655--1||s__Pseudomonas_F resinovorans_C--1||s__Pseudorhodoplanes sp019187085--1||s__RPQK01 sp003819755--2||s__Ralstonia sp000620465--2||s__SIG291 sp015057605--1||s__SXIZ01 sp005779525--12||s__Sagittula stellata--1||s__Saliterribacillus persicus--1||s__Spiro-10 sp016938205--1||s__Sporosarcina sp002743335--2||s__Thauera_A sp014489115--1||s__Treponema sp905373565--1||s__Treponema_D sp014803985--1||s__UBA1942 sp002337085--1||s__UBA2262 sp002347185--5||s__UBA6 sp002508545--1||s__UBA7050 sp003979345--1||s__Vibrio sp002342735--1||s__WQXQ01 sp009786625--1||s__WVYX01 sp011772755--1||s__Weizmannia ginsengihum--5:evalue_avg=3.068789200055888e-33:evalue_max=1.35e-31:evalue_min=1.53e-80:evalue_std=2.0351922452060256e-32:evalue_sum=1.3502672480245907e-31:gapopen_avg=0.1590909090909091:gapopen_max=1.0:gapopen_min=0.0:gapopen_std=0.3699894290244683:gapopen_sum=7.0:gtdb_class_counter=c__Gammaproteobacteria--50||c__Spirochaetia--1:gtdb_domain_counter=d__Bacteria--51:gtdb_family_counter=f__Alteromonadaceae--9||f__Cellvibrionaceae--34||f__Chitinimonadaceae--1||f__DSM-21967--1||f__Halorhodospiraceae--1||f__Kangiellaceae--1||f__Ketobacteraceae--2||f__Oleiphilaceae--1||f__UBA1318--1:gtdb_genus_counter=g__Aliikangiella--1||g__Cellvibrio--32||g__Ch67--2||g__Chitinimonas--1||g__Colwellia--4||g__Litorilituus--2||g__Oceanicoccus--1||g__Oleiphilus--1||g__Pararheinheimera--1||g__Pseudoalteromonas--2||g__SKYL01--1||g__Teredinibacter--2||g__UBA1318--1:gtdb_order_counter=o__Burkholderiales--1||o__Enterobacterales--10||o__Nitrococcales--1||o__Pseudomonadales--38||o__Treponematales--1:gtdb_phylum_counter=p__Proteobacteria--50||p__Spirochaetota--1:gtdb_species_counter=s__Aliikangiella sp016743995--1||s__Cellvibrio japonicus--1||s__Cellvibrio mixtus_A--2||s__Cellvibrio sp000263355--3||s__Cellvibrio sp000953825--2||s__Cellvibrio sp001183545--3||s__Cellvibrio sp002007605--1||s__Cellvibrio sp002162135--1||s__Cellvibrio sp002483145--2||s__Cellvibrio sp002483365--3||s__Cellvibrio sp003056245--2||s__Cellvibrio sp003524365--3||s__Cellvibrio sp004172865--3||s__Cellvibrio sp004363885--2||s__Cellvibrio sp008806975--2||s__Cellvibrio zantedeschiae--2||s__Ch67 sp013178375--2||s__Chitinimonas taiwanensis--1||s__Colwellia marinimaniae--1||s__Colwellia psychrerythraea_B--1||s__Colwellia sp001440345--1||s__Colwellia sp013214175--1||s__Litorilituus lipolyticus--1||s__Litorilituus sediminis--1||s__Oceanicoccus sp900120175--1||s__Oleiphilus messinensis--1||s__Pararheinheimera sp008015325--1||s__Pseudoalteromonas aurantia_A--1||s__Pseudoalteromonas phenolica_A--1||s__SKYL01 sp007121755--1||s__Teredinibacter sp003634075--1||s__Teredinibacter sp007827375--1||s__UBA1318 sp002307015--1:heptad_counter=MCP-24H--1||MCP-34H--254||MCP-40H--2||MCP-44H--1||MCP-48H--1:lbd_counter=4HB_MCP_1--4||UNKNOWN--1:lca_tree=c__Gammaproteobacteria:length_avg=112.04545454545455:length_max=149.0:length_min=88.0:length_std=16.386259907070677:length_sum=4930.0:mismatch_avg=11.272727272727273:mismatch_max=73.0:mismatch_min=0.0:mismatch_std=15.412715433698537:mismatch_sum=496.0:name=N1044229:qcovhsp_avg=98.9909090909091:qcovhsp_max=100.0:qcovhsp_min=95.6:qcovhsp_std=1.489469732678915:qcovhsp_sum=4355.6:qend_avg=112.0909090909091:qend_max=154.0:qend_min=88.0:qend_std=16.660520360697554:qend_sum=4932.0:qstart_avg=1.1818181818181819:qstart_max=6.0:qstart_min=1.0:qstart_std=0.8147685438987258:qstart_sum=52.0:ref_name_counter=GB_GCA_003524365.1_protein.faa_DQHS01000095.1_3@PF00015_full_PFAM.328.503--1||GB_GCA_016194905.1_protein.faa_JACQAP010000021.1_119@PF00015_full_PFAM.297.472--1||RS_GCF_000364625.1_protein.faa_NZ_KB822599.1_226@PF00015_full_PFAM.325.492--1||RS_GCF_000764185.1_protein.faa_NZ_JQEC01000039.1_26@PF00015_full_PFAM.331.505--4||RS_GCF_000953825.1_protein.faa_NZ_BBUL01000020.1_60@PF00015_full_PFAM.313.489--10||RS_GCF_000953825.1_protein.faa_NZ_BBUL01000088.1_30@PF00015_full_PFAM.327.511--4||RS_GCF_001183545.1_protein.faa_NZ_KQ236688.1_2126@PF00015_full_PFAM.332.503--3||RS_GCF_004363885.1_protein.faa_NZ_SNZQ01000008.1_29@PF00015_full_PFAM.329.505--1||RS_GCF_004363885.1_protein.faa_NZ_SNZQ01000008.1_30@PF00015_full_PFAM.314.508--2||RS_GCF_008806955.1_protein.faa_NZ_CP031727.1_3526@PF00015_full_PFAM.317.503--6||RS_GCF_008806955.1_protein.faa_NZ_CP031727.1_3527@PF00015_full_PFAM.328.511--3||RS_GCF_008806955.1_protein.faa_NZ_CP031727.1_842@PF00015_full_PFAM.315.494--5||RS_GCF_008806975.1_protein.faa_NZ_CP031728.1_4320@PF00015_full_PFAM.329.514--2||RS_GCF_011355085.1_protein.faa_NZ_VXCP01000045.1_16@PF00015_full_PFAM.324.496--1:scovhsp_avg=62.57272727272728:scovhsp_max=89.2:scovhsp_min=50.0:scovhsp_std=9.664376293025454:scovhsp_sum=2753.2000000000003:send_avg=128.1818181818182:send_max=165.0:send_min=93.0:send_std=19.72399403780539:send_sum=5640.0:sstart_avg=17.15909090909091:sstart_max=61.0:sstart_min=1.0:sstart_std=15.709489328691992:sstart_sum=755.0],((((((((edcb28c5-adff-43ae-bfd4-5b4dd73ac340_2@MCPsignal.30.104:0.175505[&&NHX:Sample=rhizpot3:Type=capture:capture_class=c__Desulfobulbia:capture_domain=d__Bacteria:capture_family=f__Desulfocapsaceae:capture_genus=g__Desulforhopalus:capture_order=o__Desulfobulbales:capture_phylum=p__Desulfobacterota:capture_species=s__Desulforhopalus sp000961725:heptad=MCP-34H],(a698933c-b610-484c-ab4e-91d0146a69ca_6@MCPsignal.104.180:0.0221626[&&NHX:Sample=rhizpot3:Type=capture:capture_class=c__Alphaproteobacteria:capture_domain=d__Bacteria:capture_family=f__Beijerinckiaceae:capture_genus=g__Bosea:capture_order=o__Rhizobiales:capture_phylum=p__Proteobacteria:capture_species=s__Bosea sp900470775:heptad=MCP-34H],(4447a5bd-cb8b-4bbe-b70e-1da48ed9f989_5@MCPsignal.431.500:0.0299919[&&NHX:Sample=rhizpot2:Type=capture:capture_class=c__Bacilli:capture_domain=d__Bacteria:capture_family=f__NBRC-103111:capture_genus=g__Paenibacillus_AB:capture_order=o__Paenibacillales:capture_phylum=p__Firmicutes:capture_species=s__Paenibacillus_AB sp014705615:heptad=MCP-34H],577dd78b-ea07-4e1b-8238-b583c66488be_3@MCPsignal.20.98:0.0532451[&&NHX:Sample=rhizpot3:Type=capture:capture_class=c__Gammaproteobacteria:capture_domain=d__Bacteria:capture_family=f__Burkholderiaceae:capture_genus=g__Massilia:capture_order=o__Burkholderiales:capture_phylum=p__Proteobacteria:capture_species=s__Massilia sp000740675:heptad=MCP-34H])0:5e-09[&&NHX:Sample_counter=rhizpot2--1||rhizpot3--1:Type_counter=capture--2:capture_class_counter=c__Bacilli--1||c__Gammaproteobacteria--1:capture_domain_counter=d__Bacteria--2:capture_family_counter=f__Burkholderiaceae--1||f__NBRC-103111--1:capture_genus_counter=g__Massilia--1||g__Paenibacillus_AB--1:capture_order_counter=o__Burkholderiales--1||o__Paenibacillales--1:capture_phylum_counter=p__Firmicutes--1||p__Proteobacteria--1:capture_species_counter=s__Massilia sp000740675--1||s__Paenibacillus_AB sp014705615--1:gtdb_class_counter=:gtdb_domain_counter=:gtdb_family_counter=:gtdb_genus_counter=:gtdb_order_counter=:gtdb_phylum_counter=:gtdb_species_counter=:heptad_counter=MCP-34H--2:lbd_counter=:name=N1044234:ref_name_counter=])0.841:0.0544097[&&NHX:Sample_counter=rhizpot2--1||rhizpot3--2:Type_counter=capture--3:capture_class_counter=c__Alphaproteobacteria--1||c__Bacilli--1||c__Gammaproteobacteria--1:capture_domain_counter=d__Bacteria--3:capture_family_counter=f__Beijerinckiaceae--1||f__Burkholderiaceae--1||f__NBRC-103111--1:capture_genus_counter=g__Bosea--1||g__Massilia--1||g__Paenibacillus_AB--1:capture_order_counter=o__Burkholderiales--1||o__Paenibacillales--1||o__Rhizobiales--1:capture_phylum_counter=p__Firmicutes--1||p__Proteobacteria--2:capture_species_counter=s__Bosea sp900470775--1||s__Massilia sp000740675--1||s__Paenibacillus_AB sp014705615--1:gtdb_class_counter=:gtdb_domain_counter=:gtdb_family_counter=:gtdb_genus_counter=:gtdb_order_counter=:gtdb_phylum_counter=:gtdb_species_counter=:heptad_counter=MCP-34H--3:lbd_counter=:name=N1044235:ref_name_counter=])0.932:0.131141[&&NHX:Sample_counter=rhizpot2--1||rhizpot3--3:Type_counter=capture--4:capture_class_counter=c__Alphaproteobacteria--1||c__Bacilli--1||c__Desulfobulbia--1||c__Gammaproteobacteria--1:capture_domain_counter=d__Bacteria--4:capture_family_counter=f__Beijerinckiaceae--1||f__Burkholderiaceae--1||f__Desulfocapsaceae--1||f__NBRC-103111--1:capture_genus_counter=g__Bosea--1||g__Desulforhopalus--1||g__Massilia--1||g__Paenibacillus_AB--1:capture_order_counter=o__Burkholderiales--1||o__Desulfobulbales--1||o__Paenibacillales--1||o__Rhizobiales--1:capture_phylum_counter=p__Desulfobacterota--1||p__Firmicutes--1||p__Proteobacteria--2:capture_species_counter=s__Bosea sp900470775--1||s__Desulforhopalus sp000961725--1||s__Massilia sp000740675--1||s__Paenibacillus_AB sp014705615--1:gtdb_class_counter=:gtdb_domain_counter=:gtdb_family_counter=:gtdb_genus_counter=:gtdb_order_counter=:gtdb_phylum_counter=:gtdb_species_counter=:heptad_counter=MCP-34H--4:lbd_counter=:name=N1044236:ref_name_counter=],(GB_GCA_013361935.1_protein.faa_JABFXC010000048.1_35@PF00015_full_PFAM.396.569:5e-09[&&NHX:Type=GTDB:gtdb_class=c__Gemmatimonadetes:gtdb_domain=d__Bacteria:gtdb_family=f__Gemmatimonadaceae:gtdb_genus=g__JABFXC01:gtdb_order=o__Gemmatimonadales:gtdb_phylum=p__Gemmatimonadota:gtdb_species=s__JABFXC01 sp013361935:heptad=MCP-34H:species=d__Bacteria_p__Gemmatimonadota_c__Gemmatimonadetes_o__Gemmatimonadales_f__Gemmatimonadaceae_g__JABFXC01_s__JABFXC01 sp013361935],GB_GCA_013361745.1_protein.faa_JABFXM010000132.1_2@PF00015_full_PFAM.417.601:0.0137062[&&NHX:Type=GTDB:gtdb_class=c__Gemmatimonadetes:gtdb_domain=d__Bacteria:gtdb_family=f__Gemmatimonadaceae:gtdb_genus=g__JABFXC01:gtdb_order=o__Gemmatimonadales:gtdb_phylum=p__Gemmatimonadota:gtdb_species=s__JABFXC01 sp013361745:heptad=MCP-34H:species=d__Bacteria_p__Gemmatimonadota_c__Gemmatimonadetes_o__Gemmatimonadales_f__Gemmatimonadaceae_g__JABFXC01_s__JABFXC01 sp013361745])0.995:0.205906[&&NHX:Sample_counter=:Type_counter=GTDB--2:capture_class_counter=:capture_domain_counter=:capture_family_counter=:capture_genus_counter=:capture_order_counter=:capture_phylum_counter=:capture_species_counter=:evoltype=D:gtdb_class_counter=c__Gemmatimonadetes--2:gtdb_domain_counter=d__Bacteria--2:gtdb_family_counter=f__Gemmatimonadaceae--2:gtdb_genus_counter=g__JABFXC01--2:gtdb_order_counter=o__Gemmatimonadales--2:gtdb_phylum_counter=p__Gemmatimonadota--2:gtdb_species_counter=s__JABFXC01 sp013361745--1||s__JABFXC01 sp013361935--1:heptad_counter=MCP-34H--2:lbd_counter=:lca=d__Bacteria:lca_tree=g__JABFXC01:name=N1044239:ref_name_counter=])0.281:0.0260113[&&NHX:Sample_counter=rhizpot2--1||rhizpot3--3:Type_counter=GTDB--2||capture--4:capture_class_counter=c__Alphaproteobacteria--1||c__Bacilli--1||c__Desulfobulbia--1||c__Gammaproteobacteria--1:capture_domain_counter=d__Bacteria--4:capture_family_counter=f__Beijerinckiaceae--1||f__Burkholderiaceae--1||f__Desulfocapsaceae--1||f__NBRC-103111--1:capture_genus_counter=g__Bosea--1||g__Desulforhopalus--1||g__Massilia--1||g__Paenibacillus_AB--1:capture_order_counter=o__Burkholderiales--1||o__Desulfobulbales--1||o__Paenibacillales--1||o__Rhizobiales--1:capture_phylum_counter=p__Desulfobacterota--1||p__Firmicutes--1||p__Proteobacteria--2:capture_species_counter=s__Bosea sp900470775--1||s__Desulforhopalus sp000961725--1||s__Massilia sp000740675--1||s__Paenibacillus_AB sp014705615--1:gtdb_class_counter=c__Gemmatimonadetes--2:gtdb_domain_counter=d__Bacteria--2:gtdb_family_counter=f__Gemmatimonadaceae--2:gtdb_genus_counter=g__JABFXC01--2:gtdb_order_counter=o__Gemmatimonadales--2:gtdb_phylum_counter=p__Gemmatimonadota--2:gtdb_species_counter=s__JABFXC01 sp013361745--1||s__JABFXC01 sp013361935--1:heptad_counter=MCP-34H--6:lbd_counter=:lca_tree=g__JABFXC01:name=N1044240:ref_name_counter=],3c9cd360-92ee-45cf-9e08-bdf68d5b9fd5_1@MCPsignal.261.349:0.182411[&&NHX:Sample=rhizpot2:Type=capture:capture_class=c__Mor1:capture_domain=d__Bacteria:capture_family=f__SMYD01:capture_genus=g__SMYD01:capture_order=o__SMYD01:capture_phylum=p__Acidobacteriota:capture_species=s__SMYD01 sp004356015:heptad=MCP-34H])0.714:0.025171[&&NHX:Sample_counter=rhizpot2--2||rhizpot3--3:Type_counter=GTDB--2||capture--5:capture_class_counter=c__Alphaproteobacteria--1||c__Bacilli--1||c__Desulfobulbia--1||c__Gammaproteobacteria--1||c__Mor1--1:capture_domain_counter=d__Bacteria--5:capture_family_counter=f__Beijerinckiaceae--1||f__Burkholderiaceae--1||f__Desulfocapsaceae--1||f__NBRC-103111--1||f__SMYD01--1:capture_genus_counter=g__Bosea--1||g__Desulforhopalus--1||g__Massilia--1||g__Paenibacillus_AB--1||g__SMYD01--1:capture_order_counter=o__Burkholderiales--1||o__Desulfobulbales--1||o__Paenibacillales--1||o__Rhizobiales--1||o__SMYD01--1:capture_phylum_counter=p__Acidobacteriota--1||p__Desulfobacterota--1||p__Firmicutes--1||p__Proteobacteria--2:capture_species_counter=s__Bosea sp900470775--1||s__Desulforhopalus sp000961725--1||s__Massilia sp000740675--1||s__Paenibacillus_AB sp014705615--1||s__SMYD01 sp004356015--1:gtdb_class_counter=c__Gemmatimonadetes--2:gtdb_domain_counter=d__Bacteria--2:gtdb_family_counter=f__Gemmatimonadaceae--2:gtdb_genus_counter=g__JABFXC01--2:gtdb_order_counter=o__Gemmatimonadales--2:gtdb_phylum_counter=p__Gemmatimonadota--2:gtdb_species_counter=s__JABFXC01 sp013361745--1||s__JABFXC01 sp013361935--1:heptad_counter=MCP-34H--7:lbd_counter=:lca_tree=g__JABFXC01:name=N1044242:ref_name_counter=],(((((01a793bd-dea2-5d7b-8f09-0e16cc1f0f2e_4@MCPsignal.360.418:5e-09[&&NHX:Sample=rhizpot1:Type=capture:capture_class=c__Bacilli:capture_domain=d__Bacteria:capture_family=f__Paenibacillaceae:capture_genus=g__Paenibacillus_Z:capture_order=o__Paenibacillales:capture_phylum=p__Firmicutes:capture_species=s__Paenibacillus_Z sp900113915:heptad=MCP-34H],cd8cba87-a29a-4017-80d4-66a1d1531b06_2@MCPsignal.217.282:0.0822987[&&NHX:Sample=rhizpot3:Type=capture:capture_class=c__Bacilli:capture_domain=d__Bacteria:capture_family=f__Paenibacillaceae:capture_genus=g__ZCTH02-B3:capture_order=o__Paenibacillales:capture_phylum=p__Firmicutes:capture_species=s__ZCTH02-B3 sp002159065:heptad=MCP-34H])0.85:0.0863885[&&NHX:Sample_counter=rhizpot1--1||rhizpot3--1:Type_counter=capture--2:capture_class_counter=c__Bacilli--2:capture_domain_counter=d__Bacteria--2:capture_family_counter=f__Paenibacillaceae--2:capture_genus_counter=g__Paenibacillus_Z--1||g__ZCTH02-B3--1:capture_order_counter=o__Paenibacillales--2:capture_phylum_counter=p__Firmicutes--2:capture_species_counter=s__Paenibacillus_Z sp900113915--1||s__ZCTH02-B3 sp002159065--1:gtdb_class_counter=:gtdb_domain_counter=:gtdb_family_counter=:gtdb_genus_counter=:gtdb_order_counter=:gtdb_phylum_counter=:gtdb_species_counter=:heptad_counter=MCP-34H--2:lbd_counter=:name=N1044245:ref_name_counter=],0ac3a756-4e6b-471f-bb6c-ebb6b1a49cdf_3@MCPsignal.51.110:0.0758757[&&NHX:Sample=rhizpot1:Type=capture:capture_class=c__Gammaproteobacteria:capture_domain=d__Bacteria:capture_family=f__Pseudomonadaceae:capture_genus=g__Pseudomonas_E:capture_order=o__Pseudomonadales:capture_phylum=p__Proteobacteria:capture_species=s__Pseudomonas_E sp904067045:heptad=MCP-34H])0.881:0.0919801[&&NHX:Sample_counter=rhizpot1--2||rhizpot3--1:Type_counter=capture--3:capture_class_counter=c__Bacilli--2||c__Gammaproteobacteria--1:capture_domain_counter=d__Bacteria--3:capture_family_counter=f__Paenibacillaceae--2||f__Pseudomonadaceae--1:capture_genus_counter=g__Paenibacillus_Z--1||g__Pseudomonas_E--1||g__ZCTH02-B3--1:capture_order_counter=o__Paenibacillales--2||o__Pseudomonadales--1:capture_phylum_counter=p__Firmicutes--2||p__Proteobacteria--1:capture_species_counter=s__Paenibacillus_Z sp900113915--1||s__Pseudomonas_E sp904067045--1||s__ZCTH02-B3 sp002159065--1:gtdb_class_counter=:gtdb_domain_counter=:gtdb_family_counter=:gtdb_genus_counter=:gtdb_order_counter=:gtdb_phylum_counter=:gtdb_species_counter=:heptad_counter=MCP-34H--3:lbd_counter=:name=N1044247:ref_name_counter=],(00cd582f-6899-42bd-876d-1fdcf2de785f_1@MCPsignal.163.281:0.179803[&&NHX:Sample=rhizpot1:Type=capture:besthit=65.3:bitscore=123.0:capture_class=c__Clostridia:capture_domain=d__Bacteria:capture_family=f__Lachnospiraceae:capture_genus=g__Kineothrix:capture_order=o__Lachnospirales:capture_phylum=p__Firmicutes_A:capture_species=s__Kineothrix alysoides:evalue=1.92e-36:gapopen=3.0:heptad=MCP-34H:length=124.0:mismatch=33.0:qcovhsp=100.0:qend=118.0:qstart=1.0:ref_name=RS_GCF_002305875.1_protein.faa_NZ_CP022098.1_9007@PF00015_full_PFAM.319.491:scovhsp=69.8:send=126.0:sstart=7.0],82719990-279e-5ebe-97e0-e575b95058f7_6@MCPsignal.272.329:0.152732[&&NHX:Sample=rhizpot3:Type=capture:capture_class=c__Desulfuromonadia:capture_domain=d__Bacteria:capture_family=f__Geopsychrobacteraceae:capture_genus=g__Geopsychrobacter:capture_order=o__Desulfuromonadales:capture_phylum=p__Desulfobacterota:capture_species=s__Geopsychrobacter sp012974425:heptad=MCP-34H])0.748:0.0320092[&&NHX:Sample_counter=rhizpot1--1||rhizpot3--1:Type_counter=capture--2:besthit_avg=65.3:besthit_max=65.3:besthit_min=65.3:besthit_std=0:besthit_sum=65.3:bitscore_avg=123.0:bitscore_max=123.0:bitscore_min=123.0:bitscore_std=0:bitscore_sum=123.0:capture_class_counter=c__Clostridia--1||c__Desulfuromonadia--1:capture_domain_counter=d__Bacteria--2:capture_family_counter=f__Geopsychrobacteraceae--1||f__Lachnospiraceae--1:capture_genus_counter=g__Geopsychrobacter--1||g__Kineothrix--1:capture_order_counter=o__Desulfuromonadales--1||o__Lachnospirales--1:capture_phylum_counter=p__Desulfobacterota--1||p__Firmicutes_A--1:capture_species_counter=s__Geopsychrobacter sp012974425--1||s__Kineothrix alysoides--1:evalue_avg=1.92e-36:evalue_max=1.92e-36:evalue_min=1.92e-36:evalue_std=0:evalue_sum=1.92e-36:gapopen_avg=3.0:gapopen_max=3.0:gapopen_min=3.0:gapopen_std=0:gapopen_sum=3.0:gtdb_class_counter=:gtdb_domain_counter=:gtdb_family_counter=:gtdb_genus_counter=:gtdb_order_counter=:gtdb_phylum_counter=:gtdb_species_counter=:heptad_counter=MCP-34H--2:lbd_counter=:length_avg=124.0:length_max=124.0:length_min=124.0:length_std=0:length_sum=124.0:mismatch_avg=33.0:mismatch_max=33.0:mismatch_min=33.0:mismatch_std=0:mismatch_sum=33.0:name=N1044250:qcovhsp_avg=100.0:qcovhsp_max=100.0:qcovhsp_min=100.0:qcovhsp_std=0:qcovhsp_sum=100.0:qend_avg=118.0:qend_max=118.0:qend_min=118.0:qend_std=0:qend_sum=118.0:qstart_avg=1.0:qstart_max=1.0:qstart_min=1.0:qstart_std=0:qstart_sum=1.0:ref_name_counter=RS_GCF_002305875.1_protein.faa_NZ_CP022098.1_9007@PF00015_full_PFAM.319.491--1:scovhsp_avg=69.8:scovhsp_max=69.8:scovhsp_min=69.8:scovhsp_std=0:scovhsp_sum=69.8:send_avg=126.0:send_max=126.0:send_min=126.0:send_std=0:send_sum=126.0:sstart_avg=7.0:sstart_max=7.0:sstart_min=7.0:sstart_std=0:sstart_sum=7.0])0.732:0.0285424[&&NHX:Sample_counter=rhizpot1--3||rhizpot3--2:Type_counter=capture--5:besthit_avg=65.3:besthit_max=65.3:besthit_min=65.3:besthit_std=0:besthit_sum=65.3:bitscore_avg=123.0:bitscore_max=123.0:bitscore_min=123.0:bitscore_std=0:bitscore_sum=123.0:capture_class_counter=c__Bacilli--2||c__Clostridia--1||c__Desulfuromonadia--1||c__Gammaproteobacteria--1:capture_domain_counter=d__Bacteria--5:capture_family_counter=f__Geopsychrobacteraceae--1||f__Lachnospiraceae--1||f__Paenibacillaceae--2||f__Pseudomonadaceae--1:capture_genus_counter=g__Geopsychrobacter--1||g__Kineothrix--1||g__Paenibacillus_Z--1||g__Pseudomonas_E--1||g__ZCTH02-B3--1:capture_order_counter=o__Desulfuromonadales--1||o__Lachnospirales--1||o__Paenibacillales--2||o__Pseudomonadales--1:capture_phylum_counter=p__Desulfobacterota--1||p__Firmicutes--2||p__Firmicutes_A--1||p__Proteobacteria--1:capture_species_counter=s__Geopsychrobacter sp012974425--1||s__Kineothrix alysoides--1||s__Paenibacillus_Z sp900113915--1||s__Pseudomonas_E sp904067045--1||s__ZCTH02-B3 sp002159065--1:evalue_avg=1.92e-36:evalue_max=1.92e-36:evalue_min=1.92e-36:evalue_std=0:evalue_sum=1.92e-36:gapopen_avg=3.0:gapopen_max=3.0:gapopen_min=3.0:gapopen_std=0:gapopen_sum=3.0:gtdb_class_counter=:gtdb_domain_counter=:gtdb_family_counter=:gtdb_genus_counter=:gtdb_order_counter=:gtdb_phylum_counter=:gtdb_species_counter=:heptad_counter=MCP-34H--5:lbd_counter=:length_avg=124.0:length_max=124.0:length_min=124.0:length_std=0:length_sum=124.0:mismatch_avg=33.0:mismatch_max=33.0:mismatch_min=33.0:mismatch_std=0:mismatch_sum=33.0:name=N1044251:qcovhsp_avg=100.0:qcovhsp_max=100.0:qcovhsp_min=100.0:qcovhsp_std=0:qcovhsp_sum=100.0:qend_avg=118.0:qend_max=118.0:qend_min=118.0:qend_std=0:qend_sum=118.0:qstart_avg=1.0:qstart_max=1.0:qstart_min=1.0:qstart_std=0:qstart_sum=1.0:ref_name_counter=RS_GCF_002305875.1_protein.faa_NZ_CP022098.1_9007@PF00015_full_PFAM.319.491--1:scovhsp_avg=69.8:scovhsp_max=69.8:scovhsp_min=69.8:scovhsp_std=0:scovhsp_sum=69.8:send_avg=126.0:send_max=126.0:send_min=126.0:send_std=0:send_sum=126.0:sstart_avg=7.0:sstart_max=7.0:sstart_min=7.0:sstart_std=0:sstart_sum=7.0],(d32f0fd1-c3fb-4a1c-a361-49c8a860b1c0_5@MCPsignal.70.149:5e-09[&&NHX:Sample=rhiztom3:Type=capture:capture_class=c__Phycisphaerae:capture_domain=d__Bacteria:capture_family=f__UTPLA1:capture_genus=g__JAFGQA01:capture_order=o__UBA1845:capture_phylum=p__Planctomycetota:capture_species=s__JAFGQA01 sp016935885:heptad=MCP-34H],66458f2a-8f17-42af-81ae-0cf6bb581387_3@MCPsignal.69.233:0.047021[&&NHX:Sample=rhiztom3:Type=capture:besthit=65.1:bitscore=162.0:capture_class=c__Gammaproteobacteria:capture_domain=d__Bacteria:capture_family=f__Halorhodospiraceae:capture_genus=g__Alkalilimnicola:capture_order=o__Nitrococcales:capture_phylum=p__Proteobacteria:capture_species=s__Alkalilimnicola mobilis:evalue=1.45e-50:gapopen=2.0:heptad=MCP-34H:length=166.0:mismatch=55.0:qcovhsp=100.0:qend=164.0:qstart=1.0:ref_name=RS_GCF_017301735.1_protein.faa_NZ_CP071090.1_7484@PF00015_full_PFAM.299.492:scovhsp=85.5:send=193.0:sstart=29.0])0.977:0.207393[&&NHX:Sample_counter=rhiztom3--2:Type_counter=capture--2:besthit_avg=65.1:besthit_max=65.1:besthit_min=65.1:besthit_std=0:besthit_sum=65.1:bitscore_avg=162.0:bitscore_max=162.0:bitscore_min=162.0:bitscore_std=0:bitscore_sum=162.0:capture_class_counter=c__Gammaproteobacteria--1||c__Phycisphaerae--1:capture_domain_counter=d__Bacteria--2:capture_family_counter=f__Halorhodospiraceae--1||f__UTPLA1--1:capture_genus_counter=g__Alkalilimnicola--1||g__JAFGQA01--1:capture_order_counter=o__Nitrococcales--1||o__UBA1845--1:capture_phylum_counter=p__Planctomycetota--1||p__Proteobacteria--1:capture_species_counter=s__Alkalilimnicola mobilis--1||s__JAFGQA01 sp016935885--1:evalue_avg=1.45e-50:evalue_max=1.45e-50:evalue_min=1.45e-50:evalue_std=0:evalue_sum=1.45e-50:gapopen_avg=2.0:gapopen_max=2.0:gapopen_min=2.0:gapopen_std=0:gapopen_sum=2.0:gtdb_class_counter=:gtdb_domain_counter=:gtdb_family_counter=:gtdb_genus_counter=:gtdb_order_counter=:gtdb_phylum_counter=:gtdb_species_counter=:heptad_counter=MCP-34H--2:lbd_counter=:length_avg=166.0:length_max=166.0:length_min=166.0:length_std=0:length_sum=166.0:mismatch_avg=55.0:mismatch_max=55.0:mismatch_min=55.0:mismatch_std=0:mismatch_sum=55.0:name=N1044254:qcovhsp_avg=100.0:qcovhsp_max=100.0:qcovhsp_min=100.0:qcovhsp_std=0:qcovhsp_sum=100.0:qend_avg=164.0:qend_max=164.0:qend_min=164.0:qend_std=0:qend_sum=164.0:qstart_avg=1.0:qstart_max=1.0:qstart_min=1.0:qstart_std=0:qstart_sum=1.0:ref_name_counter=RS_GCF_017301735.1_protein.faa_NZ_CP071090.1_7484@PF00015_full_PFAM.299.492--1:scovhsp_avg=85.5:scovhsp_max=85.5:scovhsp_min=85.5:scovhsp_std=0:scovhsp_sum=85.5:send_avg=193.0:send_max=193.0:send_min=193.0:send_std=0:send_sum=193.0:sstart_avg=29.0:sstart_max=29.0:sstart_min=29.0:sstart_std=0:sstart_sum=29.0])0.716:0.0209192[&&NHX:Sample_counter=rhizpot1--3||rhizpot3--2||rhiztom3--2:Type_counter=capture--7:besthit_avg=65.19999999999999:besthit_max=65.3:besthit_min=65.1:besthit_std=0.14142135623731153:besthit_sum=130.39999999999998:bitscore_avg=142.5:bitscore_max=162.0:bitscore_min=123.0:bitscore_std=27.577164466275352:bitscore_sum=285.0:capture_class_counter=c__Bacilli--2||c__Clostridia--1||c__Desulfuromonadia--1||c__Gammaproteobacteria--2||c__Phycisphaerae--1:capture_domain_counter=d__Bacteria--7:capture_family_counter=f__Geopsychrobacteraceae--1||f__Halorhodospiraceae--1||f__Lachnospiraceae--1||f__Paenibacillaceae--2||f__Pseudomonadaceae--1||f__UTPLA1--1:capture_genus_counter=g__Alkalilimnicola--1||g__Geopsychrobacter--1||g__JAFGQA01--1||g__Kineothrix--1||g__Paenibacillus_Z--1||g__Pseudomonas_E--1||g__ZCTH02-B3--1:capture_order_counter=o__Desulfuromonadales--1||o__Lachnospirales--1||o__Nitrococcales--1||o__Paenibacillales--2||o__Pseudomonadales--1||o__UBA1845--1:capture_phylum_counter=p__Desulfobacterota--1||p__Firmicutes--2||p__Firmicutes_A--1||p__Planctomycetota--1||p__Proteobacteria--2:capture_species_counter=s__Alkalilimnicola mobilis--1||s__Geopsychrobacter sp012974425--1||s__JAFGQA01 sp016935885--1||s__Kineothrix alysoides--1||s__Paenibacillus_Z sp900113915--1||s__Pseudomonas_E sp904067045--1||s__ZCTH02-B3 sp002159065--1:evalue_avg=9.600000000000071e-37:evalue_max=1.92e-36:evalue_min=1.45e-50:evalue_std=1.3576450198781609e-36:evalue_sum=1.9200000000000143e-36:gapopen_avg=2.5:gapopen_max=3.0:gapopen_min=2.0:gapopen_std=0.7071067811865476:gapopen_sum=5.0:gtdb_class_counter=:gtdb_domain_counter=:gtdb_family_counter=:gtdb_genus_counter=:gtdb_order_counter=:gtdb_phylum_counter=:gtdb_species_counter=:heptad_counter=MCP-34H--7:lbd_counter=:length_avg=145.0:length_max=166.0:length_min=124.0:length_std=29.698484809834994:length_sum=290.0:mismatch_avg=44.0:mismatch_max=55.0:mismatch_min=33.0:mismatch_std=15.556349186104045:mismatch_sum=88.0:name=N1044255:qcovhsp_avg=100.0:qcovhsp_max=100.0:qcovhsp_min=100.0:qcovhsp_std=0.0:qcovhsp_sum=200.0:qend_avg=141.0:qend_max=164.0:qend_min=118.0:qend_std=32.526911934581186:qend_sum=282.0:qstart_avg=1.0:qstart_max=1.0:qstart_min=1.0:qstart_std=0.0:qstart_sum=2.0:ref_name_counter=RS_GCF_002305875.1_protein.faa_NZ_CP022098.1_9007@PF00015_full_PFAM.319.491--1||RS_GCF_017301735.1_protein.faa_NZ_CP071090.1_7484@PF00015_full_PFAM.299.492--1:scovhsp_avg=77.65:scovhsp_max=85.5:scovhsp_min=69.8:scovhsp_std=11.101576464628799:scovhsp_sum=155.3:send_avg=159.5:send_max=193.0:send_min=126.0:send_std=47.37615433949868:send_sum=319.0:sstart_avg=18.0:sstart_max=29.0:sstart_min=7.0:sstart_std=15.556349186104045:sstart_sum=36.0],((RS_GCF_016859125.1_protein.faa_NZ_CP069338.1_568@PF00015_full_PFAM.326.499:0.0594628[&&NHX:Type=GTDB:gtdb_class=c__Myxococcia:gtdb_domain=d__Bacteria:gtdb_family=f__Myxococcaceae:gtdb_genus=g__Archangium:gtdb_order=o__Myxococcales:gtdb_phylum=p__Myxococcota:gtdb_species=s__Archangium violaceum_A:heptad=MCP-34H:species=d__Bacteria_p__Myxococcota_c__Myxococcia_o__Myxococcales_f__Myxococcaceae_g__Archangium_s__Archangium violaceum_A],RS_GCF_003044305.1_protein.faa_NZ_PZOX01000006.1_159@PF00015_full_PFAM.306.502:0.0873311[&&NHX:Type=GTDB:gtdb_class=c__Myxococcia:gtdb_domain=d__Bacteria:gtdb_family=f__Myxococcaceae:gtdb_genus=g__Archangium:gtdb_order=o__Myxococcales:gtdb_phylum=p__Myxococcota:gtdb_species=s__Archangium sp003044305:heptad=MCP-34H:species=d__Bacteria_p__Myxococcota_c__Myxococcia_o__Myxococcales_f__Myxococcaceae_g__Archangium_s__Archangium sp003044305])1:0.217895[&&NHX:Sample_counter=:Type_counter=GTDB--2:capture_class_counter=:capture_domain_counter=:capture_family_counter=:capture_genus_counter=:capture_order_counter=:capture_phylum_counter=:capture_species_counter=:evoltype=D:gtdb_class_counter=c__Myxococcia--2:gtdb_domain_counter=d__Bacteria--2:gtdb_family_counter=f__Myxococcaceae--2:gtdb_genus_counter=g__Archangium--2:gtdb_order_counter=o__Myxococcales--2:gtdb_phylum_counter=p__Myxococcota--2:gtdb_species_counter=s__Archangium sp003044305--1||s__Archangium violaceum_A--1:heptad_counter=MCP-34H--2:lbd_counter=:lca=d__Bacteria:lca_tree=g__Archangium:name=N1044258:ref_name_counter=],((e2a8c20a-e440-4949-8292-4c28f5b73d32_2@MCPsignal.207.370:5e-09[&&NHX:Sample=rhizpot1:Type=capture:besthit=70.9:bitscore=185.0:capture_class=c__Alphaproteobacteria:capture_domain=d__Bacteria:capture_family=f__Rhizobiaceae:capture_genus=g__Pararhizobium:capture_order=o__Rhizobiales:capture_phylum=p__Proteobacteria:capture_species=s__Pararhizobium oryzae:evalue=9.8e-60:gapopen=2.0:heptad=MCP-34H:length=165.0:mismatch=44.0:qcovhsp=99.4:qend=163.0:qstart=2.0:ref_name=RS_GCF_016859125.1_protein.faa_NZ_CP069338.1_1778@PF00015_full_PFAM.301.490:scovhsp=86.8:send=184.0:sstart=21.0],8c37f691-4d37-429b-8940-4a90ba73fc96_6@MCPsignal.253.336:0.0124845[&&NHX:Sample=rhizpot1:Type=capture:capture_class=c__Alphaproteobacteria:capture_domain=d__Bacteria:capture_family=f__Beijerinckiaceae:capture_genus=g__Bosea:capture_order=o__Rhizobiales:capture_phylum=p__Proteobacteria:capture_species=s__Bosea sp001556125:heptad=MCP-34H])1:0.194553[&&NHX:Sample_counter=rhizpot1--2:Type_counter=capture--2:besthit_avg=70.9:besthit_max=70.9:besthit_min=70.9:besthit_std=0:besthit_sum=70.9:bitscore_avg=185.0:bitscore_max=185.0:bitscore_min=185.0:bitscore_std=0:bitscore_sum=185.0:capture_class_counter=c__Alphaproteobacteria--2:capture_domain_counter=d__Bacteria--2:capture_family_counter=f__Beijerinckiaceae--1||f__Rhizobiaceae--1:capture_genus_counter=g__Bosea--1||g__Pararhizobium--1:capture_order_counter=o__Rhizobiales--2:capture_phylum_counter=p__Proteobacteria--2:capture_species_counter=s__Bosea sp001556125--1||s__Pararhizobium oryzae--1:evalue_avg=9.8e-60:evalue_max=9.8e-60:evalue_min=9.8e-60:evalue_std=0:evalue_sum=9.8e-60:gapopen_avg=2.0:gapopen_max=2.0:gapopen_min=2.0:gapopen_std=0:gapopen_sum=2.0:gtdb_class_counter=:gtdb_domain_counter=:gtdb_family_counter=:gtdb_genus_counter=:gtdb_order_counter=:gtdb_phylum_counter=:gtdb_species_counter=:heptad_counter=MCP-34H--2:lbd_counter=:length_avg=165.0:length_max=165.0:length_min=165.0:length_std=0:length_sum=165.0:mismatch_avg=44.0:mismatch_max=44.0:mismatch_min=44.0:mismatch_std=0:mismatch_sum=44.0:name=N1044261:qcovhsp_avg=99.4:qcovhsp_max=99.4:qcovhsp_min=99.4:qcovhsp_std=0:qcovhsp_sum=99.4:qend_avg=163.0:qend_max=163.0:qend_min=163.0:qend_std=0:qend_sum=163.0:qstart_avg=2.0:qstart_max=2.0:qstart_min=2.0:qstart_std=0:qstart_sum=2.0:ref_name_counter=RS_GCF_016859125.1_protein.faa_NZ_CP069338.1_1778@PF00015_full_PFAM.301.490--1:scovhsp_avg=86.8:scovhsp_max=86.8:scovhsp_min=86.8:scovhsp_std=0:scovhsp_sum=86.8:send_avg=184.0:send_max=184.0:send_min=184.0:send_std=0:send_sum=184.0:sstart_avg=21.0:sstart_max=21.0:sstart_min=21.0:sstart_std=0:sstart_sum=21.0],((845f529b-4a9a-4668-b72e-66a67c1dbe3f_6@MCPsignal.129.222:0.0101813[&&NHX:Sample=rhizpot2:Type=capture:besthit=86.0:bitscore=139.0:capture_class=c__Desulfuromonadia:capture_domain=d__Bacteria:capture_family=f__Pseudopelobacteraceae:capture_genus=g__JACRCG01:capture_order=o__Geobacterales:capture_phylum=p__Desulfobacterota:capture_species=s__JACRCG01 sp903852495:evalue=3.76e-43:gapopen=0.0:heptad=MCP-34H:length=93.0:mismatch=13.0:qcovhsp=100.0:qend=93.0:qstart=1.0:ref_name=RS_GCF_003044305.1_protein.faa_NZ_PZOX01000022.1_5@PF00015_full_PFAM.328.507:scovhsp=52.0:send=96.0:sstart=4.0],b4837639-1f58-4361-b938-12dca3cc78f7_4@MCPsignal.108.257:0.0212445[&&NHX:Sample=rhizpot1:Type=capture:besthit=54.4:bitscore=134.0:capture_class=c__Desulfovibrionia:capture_domain=d__Bacteria:capture_family=f__Desulfovibrionaceae:capture_genus=g__Aminidesulfovibrio:capture_order=o__Desulfovibrionales:capture_phylum=p__Desulfobacterota_I:capture_species=s__Aminidesulfovibrio sp002382645:evalue=2.73e-40:gapopen=0.0:heptad=MCP-34H:length=149.0:mismatch=68.0:qcovhsp=100.0:qend=149.0:qstart=1.0:ref_name=RS_GCF_016887565.1_protein.faa_NZ_CP069396.1_966@PF00015_full_PFAM.314.489:scovhsp=85.1:send=153.0:sstart=5.0])0:5e-09[&&NHX:Sample_counter=rhizpot1--1||rhizpot2--1:Type_counter=capture--2:besthit_avg=70.2:besthit_max=86.0:besthit_min=54.4:besthit_std=22.344574285494904:besthit_sum=140.4:bitscore_avg=136.5:bitscore_max=139.0:bitscore_min=134.0:bitscore_std=3.5355339059327378:bitscore_sum=273.0:capture_class_counter=c__Desulfovibrionia--1||c__Desulfuromonadia--1:capture_domain_counter=d__Bacteria--2:capture_family_counter=f__Desulfovibrionaceae--1||f__Pseudopelobacteraceae--1:capture_genus_counter=g__Aminidesulfovibrio--1||g__JACRCG01--1:capture_order_counter=o__Desulfovibrionales--1||o__Geobacterales--1:capture_phylum_counter=p__Desulfobacterota--1||p__Desulfobacterota_I--1:capture_species_counter=s__Aminidesulfovibrio sp002382645--1||s__JACRCG01 sp903852495--1:evalue_avg=1.36688e-40:evalue_max=2.73e-40:evalue_min=3.76e-43:evalue_std=1.9277427911420135e-40:evalue_sum=2.73376e-40:gapopen_avg=0.0:gapopen_max=0.0:gapopen_min=0.0:gapopen_std=0.0:gapopen_sum=0.0:gtdb_class_counter=:gtdb_domain_counter=:gtdb_family_counter=:gtdb_genus_counter=:gtdb_order_counter=:gtdb_phylum_counter=:gtdb_species_counter=:heptad_counter=MCP-34H--2:lbd_counter=:length_avg=121.0:length_max=149.0:length_min=93.0:length_std=39.59797974644666:length_sum=242.0:mismatch_avg=40.5:mismatch_max=68.0:mismatch_min=13.0:mismatch_std=38.890872965260115:mismatch_sum=81.0:name=N1044264:qcovhsp_avg=100.0:qcovhsp_max=100.0:qcovhsp_min=100.0:qcovhsp_std=0.0:qcovhsp_sum=200.0:qend_avg=121.0:qend_max=149.0:qend_min=93.0:qend_std=39.59797974644666:qend_sum=242.0:qstart_avg=1.0:qstart_max=1.0:qstart_min=1.0:qstart_std=0.0:qstart_sum=2.0:ref_name_counter=RS_GCF_003044305.1_protein.faa_NZ_PZOX01000022.1_5@PF00015_full_PFAM.328.507--1||RS_GCF_016887565.1_protein.faa_NZ_CP069396.1_966@PF00015_full_PFAM.314.489--1:scovhsp_avg=68.55:scovhsp_max=85.1:scovhsp_min=52.0:scovhsp_std=23.40523445727472:scovhsp_sum=137.1:send_avg=124.5:send_max=153.0:send_min=96.0:send_std=40.30508652763321:send_sum=249.0:sstart_avg=4.5:sstart_max=5.0:sstart_min=4.0:sstart_std=0.7071067811865476:sstart_sum=9.0],(13699926-1e6f-4b45-9056-6e021540c00c_3@MCPsignal.371.447:0.0125093[&&NHX:Sample=rhizpot3:Type=capture:capture_class=c__Alphaproteobacteria:capture_domain=d__Bacteria:capture_family=f__Acetobacteraceae:capture_genus=g__Gluconacetobacter:capture_order=o__Acetobacterales:capture_phylum=p__Proteobacteria:capture_species=s__Gluconacetobacter liquefaciens:heptad=MCP-34H],(40a57553-4720-482e-a30a-284d536840aa_4@MCPsignal.28.177:0.00214796[&&NHX:Sample=rhizpot1:Type=capture:besthit=55.7:bitscore=138.0:capture_class=c__Alphaproteobacteria:capture_domain=d__Bacteria:capture_family=f__Sphingomonadaceae:capture_genus=g__Sphingomonas:capture_order=o__Sphingomonadales:capture_phylum=p__Proteobacteria:capture_species=s__Sphingomonas sanguinis_B:evalue=8.36e-42:gapopen=0.0:heptad=MCP-34H:length=149.0:mismatch=66.0:qcovhsp=100.0:qend=149.0:qstart=1.0:ref_name=RS_GCF_016887565.1_protein.faa_NZ_CP069396.1_966@PF00015_full_PFAM.314.489:scovhsp=85.1:send=153.0:sstart=5.0],(c88c1a38-a811-4337-bb55-46e8dd009a1c_2@MCPsignal.83.160:0.0238626[&&NHX:Sample=rhizpot3:Type=capture:capture_class=c__Gammaproteobacteria:capture_domain=d__Bacteria:capture_family=f__Pseudomonadaceae:capture_genus=g__Pseudomonas:capture_order=o__Pseudomonadales:capture_phylum=p__Proteobacteria:capture_species=s__Pseudomonas nicosulfuronedens:heptad=MCP-34H],((f8b2b642-3b8b-5fa6-ab11-b128fa5edafd_4@MCPsignal.104.213:0.00709311[&&NHX:Sample=rhizpot1:Type=capture:besthit=82.0:bitscore=155.0:capture_class=c__Alphaproteobacteria:capture_domain=d__Bacteria:capture_family=f__Acetobacteraceae:capture_genus=g__Roseomonas:capture_order=o__Acetobacterales:capture_phylum=p__Proteobacteria:capture_species=s__Roseomonas deserti_A:evalue=2.44e-49:gapopen=1.0:heptad=MCP-34H:length=111.0:mismatch=18.0:qcovhsp=100.0:qend=109.0:qstart=1.0:ref_name=RS_GCF_003044305.1_protein.faa_NZ_PZOX01000004.1_269@PF00015_full_PFAM.319.491:scovhsp=64.5:send=148.0:sstart=38.0],(((cb75727a-694f-4725-81b2-e37194e2f026_2@MCPsignal.70.215:0.0373277[&&NHX:Sample=rhizpot3:Type=capture:besthit=51.7:bitscore=121.0:capture_class=c__Gammaproteobacteria:capture_domain=d__Bacteria:capture_family=f__Pseudomonadaceae:capture_genus=g__Pseudomonas_E:capture_order=o__Pseudomonadales:capture_phylum=p__Proteobacteria:capture_species=s__Pseudomonas_E azotoformans_B:evalue=3.24e-35:gapopen=1.0:heptad=MCP-34H:length=147.0:mismatch=69.0:qcovhsp=100.0:qend=145.0:qstart=1.0:ref_name=RS_GCF_016887565.1_protein.faa_NZ_CP069396.1_966@PF00015_full_PFAM.314.489:scovhsp=84.0:send=153.0:sstart=7.0],(b2bdee36-a88c-477d-bb2e-58258203a921_4@MCPsignal.77.188:5e-09[&&NHX:Sample=rhizpot2:Type=capture:besthit=51.4:bitscore=94.0:capture_class=c__Gammaproteobacteria:capture_domain=d__Bacteria:capture_family=f__Pseudomonadaceae:capture_genus=g__Pseudomonas_E:capture_order=o__Pseudomonadales:capture_phylum=p__Proteobacteria:capture_species=s__Pseudomonas_E azotoformans_B:evalue=9.28e-25:gapopen=0.0:heptad=MCP-34H:length=111.0:mismatch=54.0:qcovhsp=100.0:qend=111.0:qstart=1.0:ref_name=RS_GCF_016859125.1_protein.faa_NZ_CP069338.1_1778@PF00015_full_PFAM.301.490:scovhsp=58.7:send=166.0:sstart=56.0],(9113ea78-580e-400c-8035-7441bf6335c8_4@MCPsignal.62.210:0.0862723[&&NHX:Sample=rhizpot3:Type=capture:besthit=67.8:bitscore=167.0:capture_class=c__Gammaproteobacteria:capture_domain=d__Bacteria:capture_family=f__Aeromonadaceae:capture_genus=g__Aeromonas:capture_order=o__Enterobacterales:capture_phylum=p__Proteobacteria:capture_species=s__Aeromonas dhakensis:evalue=5.51e-53:gapopen=1.0:heptad=MCP-34H:length=149.0:mismatch=47.0:qcovhsp=100.0:qend=148.0:qstart=1.0:ref_name=GB_GCA_003223645.1_protein.faa_QHVT01000004.1_214@PF00015_full_PFAM.352.531:scovhsp=83.2:send=155.0:sstart=7.0],e8d7b0d8-eb52-4244-bb02-e9906fcd7693_4@MCPsignal.281.393:0.0165337[&&NHX:Sample=rhizpot1:Type=capture:besthit=82.9:bitscore=160.0:capture_class=c__Gammaproteobacteria:capture_domain=d__Bacteria:capture_family=f__Pseudomonadaceae:capture_genus=g__Pseudomonas_E:capture_order=o__Pseudomonadales:capture_phylum=p__Proteobacteria:capture_species=s__Pseudomonas_E sp000829415:evalue=5.13e-51:gapopen=0.0:heptad=MCP-34H:length=111.0:mismatch=19.0:qcovhsp=99.1:qend=111.0:qstart=1.0:ref_name=GB_GCA_003223645.1_protein.faa_QHVT01000004.1_214@PF00015_full_PFAM.352.531:scovhsp=62.0:send=118.0:sstart=8.0])0.761:0.00458508[&&NHX:Sample_counter=rhizpot1--1||rhizpot3--1:Type_counter=capture--2:besthit_avg=75.35:besthit_max=82.9:besthit_min=67.8:besthit_std=10.677312395916873:besthit_sum=150.7:bitscore_avg=163.5:bitscore_max=167.0:bitscore_min=160.0:bitscore_std=4.949747468305833:bitscore_sum=327.0:capture_class_counter=c__Gammaproteobacteria--2:capture_domain_counter=d__Bacteria--2:capture_family_counter=f__Aeromonadaceae--1||f__Pseudomonadaceae--1:capture_genus_counter=g__Aeromonas--1||g__Pseudomonas_E--1:capture_order_counter=o__Enterobacterales--1||o__Pseudomonadales--1:capture_phylum_counter=p__Proteobacteria--2:capture_species_counter=s__Aeromonas dhakensis--1||s__Pseudomonas_E sp000829415--1:evalue_avg=2.59255e-51:evalue_max=5.13e-51:evalue_min=5.51e-53:evalue_std=3.58849620384361e-51:evalue_sum=5.1851e-51:gapopen_avg=0.5:gapopen_max=1.0:gapopen_min=0.0:gapopen_std=0.7071067811865476:gapopen_sum=1.0:gtdb_class_counter=:gtdb_domain_counter=:gtdb_family_counter=:gtdb_genus_counter=:gtdb_order_counter=:gtdb_phylum_counter=:gtdb_species_counter=:heptad_counter=MCP-34H--2:lbd_counter=:length_avg=130.0:length_max=149.0:length_min=111.0:length_std=26.870057685088806:length_sum=260.0:mismatch_avg=33.0:mismatch_max=47.0:mismatch_min=19.0:mismatch_std=19.79898987322333:mismatch_sum=66.0:name=N1044273:qcovhsp_avg=99.55:qcovhsp_max=100.0:qcovhsp_min=99.1:qcovhsp_std=0.6363961030678968:qcovhsp_sum=199.1:qend_avg=129.5:qend_max=148.0:qend_min=111.0:qend_std=26.16295090390226:qend_sum=259.0:qstart_avg=1.0:qstart_max=1.0:qstart_min=1.0:qstart_std=0.0:qstart_sum=2.0:ref_name_counter=GB_GCA_003223645.1_protein.faa_QHVT01000004.1_214@PF00015_full_PFAM.352.531--2:scovhsp_avg=72.6:scovhsp_max=83.2:scovhsp_min=62.0:scovhsp_std=14.99066376115481:scovhsp_sum=145.2:send_avg=136.5:send_max=155.0:send_min=118.0:send_std=26.16295090390226:send_sum=273.0:sstart_avg=7.5:sstart_max=8.0:sstart_min=7.0:sstart_std=0.7071067811865476:sstart_sum=15.0])0:5e-09[&&NHX:Sample_counter=rhizpot1--1||rhizpot2--1||rhizpot3--1:Type_counter=capture--3:besthit_avg=67.36666666666667:besthit_max=82.9:besthit_min=51.4:besthit_std=15.754470265081382:besthit_sum=202.10000000000002:bitscore_avg=140.33333333333334:bitscore_max=167.0:bitscore_min=94.0:bitscore_std=40.2781992315115:bitscore_sum=421.0:capture_class_counter=c__Gammaproteobacteria--3:capture_domain_counter=d__Bacteria--3:capture_family_counter=f__Aeromonadaceae--1||f__Pseudomonadaceae--2:capture_genus_counter=g__Aeromonas--1||g__Pseudomonas_E--2:capture_order_counter=o__Enterobacterales--1||o__Pseudomonadales--2:capture_phylum_counter=p__Proteobacteria--3:capture_species_counter=s__Aeromonas dhakensis--1||s__Pseudomonas_E azotoformans_B--1||s__Pseudomonas_E sp000829415--1:evalue_avg=3.0933333333333333e-25:evalue_max=9.28e-25:evalue_min=5.51e-53:evalue_std=5.3578104980797265e-25:evalue_sum=9.28e-25:gapopen_avg=0.3333333333333333:gapopen_max=1.0:gapopen_min=0.0:gapopen_std=0.5773502691896258:gapopen_sum=1.0:gtdb_class_counter=:gtdb_domain_counter=:gtdb_family_counter=:gtdb_genus_counter=:gtdb_order_counter=:gtdb_phylum_counter=:gtdb_species_counter=:heptad_counter=MCP-34H--3:lbd_counter=:length_avg=123.66666666666667:length_max=149.0:length_min=111.0:length_std=21.939310229205777:length_sum=371.0:mismatch_avg=40.0:mismatch_max=54.0:mismatch_min=19.0:mismatch_std=18.520259177452136:mismatch_sum=120.0:name=N1044274:qcovhsp_avg=99.7:qcovhsp_max=100.0:qcovhsp_min=99.1:qcovhsp_std=0.5196152422706665:qcovhsp_sum=299.1:qend_avg=123.33333333333333:qend_max=148.0:qend_min=111.0:qend_std=21.361959960016154:qend_sum=370.0:qstart_avg=1.0:qstart_max=1.0:qstart_min=1.0:qstart_std=0.0:qstart_sum=3.0:ref_name_counter=GB_GCA_003223645.1_protein.faa_QHVT01000004.1_214@PF00015_full_PFAM.352.531--2||RS_GCF_016859125.1_protein.faa_NZ_CP069338.1_1778@PF00015_full_PFAM.301.490--1:scovhsp_avg=67.96666666666667:scovhsp_max=83.2:scovhsp_min=58.7:scovhsp_std=13.295237242461427:scovhsp_sum=203.9:send_avg=146.33333333333334:send_max=166.0:send_min=118.0:send_std=25.146238950056393:send_sum=439.0:sstart_avg=23.666666666666668:sstart_max=56.0:sstart_min=7.0:sstart_std=28.00595174839329:sstart_sum=71.0])0:5e-09[&&NHX:Sample_counter=rhizpot1--1||rhizpot2--1||rhizpot3--2:Type_counter=capture--4:besthit_avg=63.45:besthit_max=82.9:besthit_min=51.4:besthit_std=15.060876468519355:besthit_sum=253.8:bitscore_avg=135.5:bitscore_max=167.0:bitscore_min=94.0:bitscore_std=34.27827300200522:bitscore_sum=542.0:capture_class_counter=c__Gammaproteobacteria--4:capture_domain_counter=d__Bacteria--4:capture_family_counter=f__Aeromonadaceae--1||f__Pseudomonadaceae--3:capture_genus_counter=g__Aeromonas--1||g__Pseudomonas_E--3:capture_order_counter=o__Enterobacterales--1||o__Pseudomonadales--3:capture_phylum_counter=p__Proteobacteria--4:capture_species_counter=s__Aeromonas dhakensis--1||s__Pseudomonas_E azotoformans_B--2||s__Pseudomonas_E sp000829415--1:evalue_avg=2.3200000000809997e-25:evalue_max=9.28e-25:evalue_min=5.51e-53:evalue_std=4.6399999999459995e-25:evalue_sum=9.280000000323999e-25:gapopen_avg=0.5:gapopen_max=1.0:gapopen_min=0.0:gapopen_std=0.5773502691896257:gapopen_sum=2.0:gtdb_class_counter=:gtdb_domain_counter=:gtdb_family_counter=:gtdb_genus_counter=:gtdb_order_counter=:gtdb_phylum_counter=:gtdb_species_counter=:heptad_counter=MCP-34H--4:lbd_counter=:length_avg=129.5:length_max=149.0:length_min=111.0:length_std=21.37755832643195:length_sum=518.0:mismatch_avg=47.25:mismatch_max=69.0:mismatch_min=19.0:mismatch_std=20.95033810387476:mismatch_sum=189.0:name=N1044275:qcovhsp_avg=99.775:qcovhsp_max=100.0:qcovhsp_min=99.1:qcovhsp_std=0.45000000000000284:qcovhsp_sum=399.1:qend_avg=128.75:qend_max=148.0:qend_min=111.0:qend_std=20.53249457161339:qend_sum=515.0:qstart_avg=1.0:qstart_max=1.0:qstart_min=1.0:qstart_std=0.0:qstart_sum=4.0:ref_name_counter=GB_GCA_003223645.1_protein.faa_QHVT01000004.1_214@PF00015_full_PFAM.352.531--2||RS_GCF_016859125.1_protein.faa_NZ_CP069338.1_1778@PF00015_full_PFAM.301.490--1||RS_GCF_016887565.1_protein.faa_NZ_CP069396.1_966@PF00015_full_PFAM.314.489--1:scovhsp_avg=71.975:scovhsp_max=84.0:scovhsp_min=58.7:scovhsp_std=13.494782942554751:scovhsp_sum=287.9:send_avg=148.0:send_max=166.0:send_min=118.0:send_std=20.800641015763592:send_sum=592.0:sstart_avg=19.5:sstart_max=56.0:sstart_min=7.0:sstart_std=24.33789911502908:sstart_sum=78.0],(4b1537fe-82d1-4f85-a0a9-2f3e9304224f_1@MCPsignal.135.205:0.0243896[&&NHX:Sample=rhizpot1:Type=capture:capture_class=c__Gammaproteobacteria:capture_domain=d__Bacteria:capture_family=f__Pseudomonadaceae:capture_genus=g__Pseudomonas_E:capture_order=o__Pseudomonadales:capture_phylum=p__Proteobacteria:capture_species=s__Pseudomonas_E mosselii_B:heptad=MCP-34H],d0ffeea3-5af5-4e37-92eb-1516fcecbf89_2@MCPsignal.38.187:5e-09[&&NHX:Sample=rhizpot1:Type=capture:besthit=55.7:bitscore=138.0:capture_class=c__Gammaproteobacteria:capture_domain=d__Bacteria:capture_family=f__Pseudomonadaceae:capture_genus=g__Pseudomonas_E:capture_order=o__Pseudomonadales:capture_phylum=p__Proteobacteria:capture_species=s__Pseudomonas_E azotoformans_B:evalue=8.36e-42:gapopen=0.0:heptad=MCP-34H:length=149.0:mismatch=66.0:qcovhsp=100.0:qend=149.0:qstart=1.0:ref_name=RS_GCF_016887565.1_protein.faa_NZ_CP069396.1_966@PF00015_full_PFAM.314.489:scovhsp=85.1:send=153.0:sstart=5.0])0:5e-09[&&NHX:Sample_counter=rhizpot1--2:Type_counter=capture--2:besthit_avg=55.7:besthit_max=55.7:besthit_min=55.7:besthit_std=0:besthit_sum=55.7:bitscore_avg=138.0:bitscore_max=138.0:bitscore_min=138.0:bitscore_std=0:bitscore_sum=138.0:capture_class_counter=c__Gammaproteobacteria--2:capture_domain_counter=d__Bacteria--2:capture_family_counter=f__Pseudomonadaceae--2:capture_genus_counter=g__Pseudomonas_E--2:capture_order_counter=o__Pseudomonadales--2:capture_phylum_counter=p__Proteobacteria--2:capture_species_counter=s__Pseudomonas_E azotoformans_B--1||s__Pseudomonas_E mosselii_B--1:evalue_avg=8.36e-42:evalue_max=8.36e-42:evalue_min=8.36e-42:evalue_std=0:evalue_sum=8.36e-42:gapopen_avg=0.0:gapopen_max=0.0:gapopen_min=0.0:gapopen_std=0:gapopen_sum=0.0:gtdb_class_counter=:gtdb_domain_counter=:gtdb_family_counter=:gtdb_genus_counter=:gtdb_order_counter=:gtdb_phylum_counter=:gtdb_species_counter=:heptad_counter=MCP-34H--2:lbd_counter=:length_avg=149.0:length_max=149.0:length_min=149.0:length_std=0:length_sum=149.0:mismatch_avg=66.0:mismatch_max=66.0:mismatch_min=66.0:mismatch_std=0:mismatch_sum=66.0:name=N1044278:qcovhsp_avg=100.0:qcovhsp_max=100.0:qcovhsp_min=100.0:qcovhsp_std=0:qcovhsp_sum=100.0:qend_avg=149.0:qend_max=149.0:qend_min=149.0:qend_std=0:qend_sum=149.0:qstart_avg=1.0:qstart_max=1.0:qstart_min=1.0:qstart_std=0:qstart_sum=1.0:ref_name_counter=RS_GCF_016887565.1_protein.faa_NZ_CP069396.1_966@PF00015_full_PFAM.314.489--1:scovhsp_avg=85.1:scovhsp_max=85.1:scovhsp_min=85.1:scovhsp_std=0:scovhsp_sum=85.1:send_avg=153.0:send_max=153.0:send_min=153.0:send_std=0:send_sum=153.0:sstart_avg=5.0:sstart_max=5.0:sstart_min=5.0:sstart_std=0:sstart_sum=5.0])0.528:1.8e-08[&&NHX:Sample_counter=rhizpot1--3||rhizpot2--1||rhizpot3--2:Type_counter=capture--6:besthit_avg=61.9:besthit_max=82.9:besthit_min=51.4:besthit_std=13.495740068629065:besthit_sum=309.5:bitscore_avg=136.0:bitscore_max=167.0:bitscore_min=94.0:bitscore_std=29.706901555025897:bitscore_sum=680.0:capture_class_counter=c__Gammaproteobacteria--6:capture_domain_counter=d__Bacteria--6:capture_family_counter=f__Aeromonadaceae--1||f__Pseudomonadaceae--5:capture_genus_counter=g__Aeromonas--1||g__Pseudomonas_E--5:capture_order_counter=o__Enterobacterales--1||o__Pseudomonadales--5:capture_phylum_counter=p__Proteobacteria--6:capture_species_counter=s__Aeromonas dhakensis--1||s__Pseudomonas_E azotoformans_B--3||s__Pseudomonas_E mosselii_B--1||s__Pseudomonas_E sp000829415--1:evalue_avg=1.8560000000647998e-25:evalue_max=9.28e-25:evalue_min=5.51e-53:evalue_std=4.150142166203385e-25:evalue_sum=9.280000000323999e-25:gapopen_avg=0.4:gapopen_max=1.0:gapopen_min=0.0:gapopen_std=0.5477225575051662:gapopen_sum=2.0:gtdb_class_counter=:gtdb_domain_counter=:gtdb_family_counter=:gtdb_genus_counter=:gtdb_order_counter=:gtdb_phylum_counter=:gtdb_species_counter=:heptad_counter=MCP-34H--6:lbd_counter=:length_avg=133.4:length_max=149.0:length_min=111.0:length_std=20.464603587658374:length_sum=667.0:mismatch_avg=51.0:mismatch_max=69.0:mismatch_min=19.0:mismatch_std=19.987496091306685:mismatch_sum=255.0:name=N1044279:qcovhsp_avg=99.82000000000001:qcovhsp_max=100.0:qcovhsp_min=99.1:qcovhsp_std=0.4024922359499647:qcovhsp_sum=499.1:qend_avg=132.8:qend_max=149.0:qend_min=111.0:qend_std=19.954949260772377:qend_sum=664.0:qstart_avg=1.0:qstart_max=1.0:qstart_min=1.0:qstart_std=0.0:qstart_sum=5.0:ref_name_counter=GB_GCA_003223645.1_protein.faa_QHVT01000004.1_214@PF00015_full_PFAM.352.531--2||RS_GCF_016859125.1_protein.faa_NZ_CP069338.1_1778@PF00015_full_PFAM.301.490--1||RS_GCF_016887565.1_protein.faa_NZ_CP069396.1_966@PF00015_full_PFAM.314.489--2:scovhsp_avg=74.6:scovhsp_max=85.1:scovhsp_min=58.7:scovhsp_std=13.078035020598469:scovhsp_sum=373.0:send_avg=149.0:send_max=166.0:send_min=118.0:send_std=18.152134860671346:send_sum=745.0:sstart_avg=16.6:sstart_max=56.0:sstart_min=5.0:sstart_std=22.052210773525633:sstart_sum=83.0],(((4526c1ff-245e-4a43-a804-c2454db172bc_4@MCPsignal.133.205:0[&&NHX:Sample=rhizpot1:Type=capture:capture_class=c__Synergistia:capture_domain=d__Bacteria:capture_family=f__Aminobacteriaceae:capture_genus=g__Aminivibrio:capture_order=o__Synergistales:capture_phylum=p__Synergistota:capture_species=s__Aminivibrio sp016756745:heptad=MCP-34H],49ea1e1d-257b-4339-9000-7564611ff058_4@MCPsignal.106.178:0[&&NHX:Sample=rhizpot3:Type=capture:capture_class=c__Gammaproteobacteria:capture_domain=d__Bacteria:capture_family=f__Rhodocyclaceae:capture_genus=g__Azovibrio:capture_order=o__Burkholderiales:capture_phylum=p__Proteobacteria:capture_species=s__Azovibrio restrictus:heptad=MCP-34H])0:0[&&NHX:Sample_counter=rhizpot1--1||rhizpot3--1:Type_counter=capture--2:capture_class_counter=c__Gammaproteobacteria--1||c__Synergistia--1:capture_domain_counter=d__Bacteria--2:capture_family_counter=f__Aminobacteriaceae--1||f__Rhodocyclaceae--1:capture_genus_counter=g__Aminivibrio--1||g__Azovibrio--1:capture_order_counter=o__Burkholderiales--1||o__Synergistales--1:capture_phylum_counter=p__Proteobacteria--1||p__Synergistota--1:capture_species_counter=s__Aminivibrio sp016756745--1||s__Azovibrio restrictus--1:gtdb_class_counter=:gtdb_domain_counter=:gtdb_family_counter=:gtdb_genus_counter=:gtdb_order_counter=:gtdb_phylum_counter=:gtdb_species_counter=:heptad_counter=MCP-34H--2:lbd_counter=:name=N1044282:ref_name_counter=],4ff2439a-8a70-418c-a530-56c37be1a4aa_4@MCPsignal.264.336:0[&&NHX:Sample=rhizpot3:Type=capture:capture_class=c__Gammaproteobacteria:capture_domain=d__Bacteria:capture_family=f__Rhodocyclaceae:capture_genus=g__Azovibrio:capture_order=o__Burkholderiales:capture_phylum=p__Proteobacteria:capture_species=s__Azovibrio restrictus:heptad=MCP-34H])0:0[&&NHX:Sample_counter=rhizpot1--1||rhizpot3--2:Type_counter=capture--3:capture_class_counter=c__Gammaproteobacteria--2||c__Synergistia--1:capture_domain_counter=d__Bacteria--3:capture_family_counter=f__Aminobacteriaceae--1||f__Rhodocyclaceae--2:capture_genus_counter=g__Aminivibrio--1||g__Azovibrio--2:capture_order_counter=o__Burkholderiales--2||o__Synergistales--1:capture_phylum_counter=p__Proteobacteria--2||p__Synergistota--1:capture_species_counter=s__Aminivibrio sp016756745--1||s__Azovibrio restrictus--2:gtdb_class_counter=:gtdb_domain_counter=:gtdb_family_counter=:gtdb_genus_counter=:gtdb_order_counter=:gtdb_phylum_counter=:gtdb_species_counter=:heptad_counter=MCP-34H--3:lbd_counter=:name=N1044284:ref_name_counter=],f8074afd-ab05-4968-92eb-7f8b7980e40c_2@MCPsignal.60.132:0[&&NHX:Sample=rhizpot3:Type=capture:capture_class=c__Gammaproteobacteria:capture_domain=d__Bacteria:capture_family=f__Rhodocyclaceae:capture_genus=g__Azovibrio:capture_order=o__Burkholderiales:capture_phylum=p__Proteobacteria:capture_species=s__Azovibrio restrictus:heptad=MCP-34H]):5e-09[&&NHX:Sample_counter=rhizpot1--1||rhizpot3--3:Type_counter=capture--4:capture_class_counter=c__Gammaproteobacteria--3||c__Synergistia--1:capture_domain_counter=d__Bacteria--4:capture_family_counter=f__Aminobacteriaceae--1||f__Rhodocyclaceae--3:capture_genus_counter=g__Aminivibrio--1||g__Azovibrio--3:capture_order_counter=o__Burkholderiales--3||o__Synergistales--1:capture_phylum_counter=p__Proteobacteria--3||p__Synergistota--1:capture_species_counter=s__Aminivibrio sp016756745--1||s__Azovibrio restrictus--3:gtdb_class_counter=:gtdb_domain_counter=:gtdb_family_counter=:gtdb_genus_counter=:gtdb_order_counter=:gtdb_phylum_counter=:gtdb_species_counter=:heptad_counter=MCP-34H--4:lbd_counter=:name=N1044286:ref_name_counter=])0.215:0.00184737[&&NHX:Sample_counter=rhizpot1--4||rhizpot2--1||rhizpot3--5:Type_counter=capture--10:besthit_avg=61.9:besthit_max=82.9:besthit_min=51.4:besthit_std=13.495740068629065:besthit_sum=309.5:bitscore_avg=136.0:bitscore_max=167.0:bitscore_min=94.0:bitscore_std=29.706901555025897:bitscore_sum=680.0:capture_class_counter=c__Gammaproteobacteria--9||c__Synergistia--1:capture_domain_counter=d__Bacteria--10:capture_family_counter=f__Aeromonadaceae--1||f__Aminobacteriaceae--1||f__Pseudomonadaceae--5||f__Rhodocyclaceae--3:capture_genus_counter=g__Aeromonas--1||g__Aminivibrio--1||g__Azovibrio--3||g__Pseudomonas_E--5:capture_order_counter=o__Burkholderiales--3||o__Enterobacterales--1||o__Pseudomonadales--5||o__Synergistales--1:capture_phylum_counter=p__Proteobacteria--9||p__Synergistota--1:capture_species_counter=s__Aeromonas dhakensis--1||s__Aminivibrio sp016756745--1||s__Azovibrio restrictus--3||s__Pseudomonas_E azotoformans_B--3||s__Pseudomonas_E mosselii_B--1||s__Pseudomonas_E sp000829415--1:evalue_avg=1.8560000000647998e-25:evalue_max=9.28e-25:evalue_min=5.51e-53:evalue_std=4.150142166203385e-25:evalue_sum=9.280000000323999e-25:gapopen_avg=0.4:gapopen_max=1.0:gapopen_min=0.0:gapopen_std=0.5477225575051662:gapopen_sum=2.0:gtdb_class_counter=:gtdb_domain_counter=:gtdb_family_counter=:gtdb_genus_counter=:gtdb_order_counter=:gtdb_phylum_counter=:gtdb_species_counter=:heptad_counter=MCP-34H--10:lbd_counter=:length_avg=133.4:length_max=149.0:length_min=111.0:length_std=20.464603587658377:length_sum=667.0:mismatch_avg=51.0:mismatch_max=69.0:mismatch_min=19.0:mismatch_std=19.987496091306685:mismatch_sum=255.0:name=N1044287:qcovhsp_avg=99.82000000000001:qcovhsp_max=100.0:qcovhsp_min=99.1:qcovhsp_std=0.4024922359499647:qcovhsp_sum=499.1:qend_avg=132.8:qend_max=149.0:qend_min=111.0:qend_std=19.954949260772377:qend_sum=664.0:qstart_avg=1.0:qstart_max=1.0:qstart_min=1.0:qstart_std=0.0:qstart_sum=5.0:ref_name_counter=GB_GCA_003223645.1_protein.faa_QHVT01000004.1_214@PF00015_full_PFAM.352.531--2||RS_GCF_016859125.1_protein.faa_NZ_CP069338.1_1778@PF00015_full_PFAM.301.490--1||RS_GCF_016887565.1_protein.faa_NZ_CP069396.1_966@PF00015_full_PFAM.314.489--2:scovhsp_avg=74.6:scovhsp_max=85.1:scovhsp_min=58.7:scovhsp_std=13.078035020598469:scovhsp_sum=373.0:send_avg=149.0:send_max=166.0:send_min=118.0:send_std=18.152134860671346:send_sum=745.0:sstart_avg=16.6:sstart_max=56.0:sstart_min=5.0:sstart_std=22.052210773525633:sstart_sum=83.0])0.85:0.00352273[&&NHX:Sample_counter=rhizpot1--5||rhizpot2--1||rhizpot3--5:Type_counter=capture--11:besthit_avg=65.25:besthit_max=82.9:besthit_min=51.4:besthit_std=14.59599260071065:besthit_sum=391.5:bitscore_avg=139.16666666666666:bitscore_max=167.0:bitscore_min=94.0:bitscore_std=27.679715798155637:bitscore_sum=835.0:capture_class_counter=c__Alphaproteobacteria--1||c__Gammaproteobacteria--9||c__Synergistia--1:capture_domain_counter=d__Bacteria--11:capture_family_counter=f__Acetobacteraceae--1||f__Aeromonadaceae--1||f__Aminobacteriaceae--1||f__Pseudomonadaceae--5||f__Rhodocyclaceae--3:capture_genus_counter=g__Aeromonas--1||g__Aminivibrio--1||g__Azovibrio--3||g__Pseudomonas_E--5||g__Roseomonas--1:capture_order_counter=o__Acetobacterales--1||o__Burkholderiales--3||o__Enterobacterales--1||o__Pseudomonadales--5||o__Synergistales--1:capture_phylum_counter=p__Proteobacteria--10||p__Synergistota--1:capture_species_counter=s__Aeromonas dhakensis--1||s__Aminivibrio sp016756745--1||s__Azovibrio restrictus--3||s__Pseudomonas_E azotoformans_B--3||s__Pseudomonas_E mosselii_B--1||s__Pseudomonas_E sp000829415--1||s__Roseomonas deserti_A--1:evalue_avg=1.5466666667206664e-25:evalue_max=9.28e-25:evalue_min=5.51e-53:evalue_std=3.788544135478194e-25:evalue_sum=9.280000000323999e-25:gapopen_avg=0.5:gapopen_max=1.0:gapopen_min=0.0:gapopen_std=0.5477225575051661:gapopen_sum=3.0:gtdb_class_counter=:gtdb_domain_counter=:gtdb_family_counter=:gtdb_genus_counter=:gtdb_order_counter=:gtdb_phylum_counter=:gtdb_species_counter=:heptad_counter=MCP-34H--11:lbd_counter=:length_avg=129.66666666666666:length_max=149.0:length_min=111.0:length_std=20.46134567096374:length_sum=778.0:mismatch_avg=45.5:mismatch_max=69.0:mismatch_min=18.0:mismatch_std=22.385263009399733:mismatch_sum=273.0:name=N1044288:qcovhsp_avg=99.85000000000001:qcovhsp_max=100.0:qcovhsp_min=99.1:qcovhsp_std=0.367423461417479:qcovhsp_sum=599.1:qend_avg=128.83333333333334:qend_max=149.0:qend_min=109.0:qend_std=20.32158130330085:qend_sum=773.0:qstart_avg=1.0:qstart_max=1.0:qstart_min=1.0:qstart_std=0.0:qstart_sum=6.0:ref_name_counter=GB_GCA_003223645.1_protein.faa_QHVT01000004.1_214@PF00015_full_PFAM.352.531--2||RS_GCF_003044305.1_protein.faa_NZ_PZOX01000004.1_269@PF00015_full_PFAM.319.491--1||RS_GCF_016859125.1_protein.faa_NZ_CP069338.1_1778@PF00015_full_PFAM.301.490--1||RS_GCF_016887565.1_protein.faa_NZ_CP069396.1_966@PF00015_full_PFAM.314.489--2:scovhsp_avg=72.91666666666667:scovhsp_max=85.1:scovhsp_min=58.7:scovhsp_std=12.402808821660786:scovhsp_sum=437.5:send_avg=148.83333333333334:send_max=166.0:send_min=118.0:send_std=16.24089488503225:send_sum=893.0:sstart_avg=20.166666666666668:sstart_max=56.0:sstart_min=5.0:sstart_std=21.57235885726609:sstart_sum=121.0],((1eb71b99-5127-49ef-9d98-a6a1887eb913_2@MCPsignal.26.145:0[&&NHX:Sample=rhizpot1:Type=capture:besthit=52.1:bitscore=103.0:capture_class=c__Fibrobacteria:capture_domain=d__Bacteria:capture_family=f__Fibrobacteraceae:capture_genus=g__CAIRAY01:capture_order=o__Fibrobacterales:capture_phylum=p__Fibrobacterota:capture_species=s__CAIRAY01 sp903876665:evalue=2.2e-28:gapopen=0.0:heptad=MCP-34H:length=119.0:mismatch=57.0:qcovhsp=100.0:qend=119.0:qstart=1.0:ref_name=RS_GCF_016859125.1_protein.faa_NZ_CP069338.1_1778@PF00015_full_PFAM.301.490:scovhsp=63.0:send=166.0:sstart=48.0],6605d6b2-9189-4081-9050-60a95ef829c3_5@MCPsignal.26.145:0[&&NHX:Sample=rhizpot1:Type=capture:besthit=52.1:bitscore=103.0:capture_class=c__Fibrobacteria:capture_domain=d__Bacteria:capture_family=f__Fibrobacteraceae:capture_genus=g__CAIRAY01:capture_order=o__Fibrobacterales:capture_phylum=p__Fibrobacterota:capture_species=s__CAIRAY01 sp903876665:evalue=2.2e-28:gapopen=0.0:heptad=MCP-34H:length=119.0:mismatch=57.0:qcovhsp=100.0:qend=119.0:qstart=1.0:ref_name=RS_GCF_016859125.1_protein.faa_NZ_CP069338.1_1778@PF00015_full_PFAM.301.490:scovhsp=63.0:send=166.0:sstart=48.0]):5e-09[&&NHX:Sample_counter=rhizpot1--2:Type_counter=capture--2:besthit_avg=52.1:besthit_max=52.1:besthit_min=52.1:besthit_std=0.0:besthit_sum=104.2:bitscore_avg=103.0:bitscore_max=103.0:bitscore_min=103.0:bitscore_std=0.0:bitscore_sum=206.0:capture_class_counter=c__Fibrobacteria--2:capture_domain_counter=d__Bacteria--2:capture_family_counter=f__Fibrobacteraceae--2:capture_genus_counter=g__CAIRAY01--2:capture_order_counter=o__Fibrobacterales--2:capture_phylum_counter=p__Fibrobacterota--2:capture_species_counter=s__CAIRAY01 sp903876665--2:evalue_avg=2.2e-28:evalue_max=2.2e-28:evalue_min=2.2e-28:evalue_std=0.0:evalue_sum=4.4e-28:gapopen_avg=0.0:gapopen_max=0.0:gapopen_min=0.0:gapopen_std=0.0:gapopen_sum=0.0:gtdb_class_counter=:gtdb_domain_counter=:gtdb_family_counter=:gtdb_genus_counter=:gtdb_order_counter=:gtdb_phylum_counter=:gtdb_species_counter=:heptad_counter=MCP-34H--2:lbd_counter=:length_avg=119.0:length_max=119.0:length_min=119.0:length_std=0.0:length_sum=238.0:mismatch_avg=57.0:mismatch_max=57.0:mismatch_min=57.0:mismatch_std=0.0:mismatch_sum=114.0:name=N1044291:qcovhsp_avg=100.0:qcovhsp_max=100.0:qcovhsp_min=100.0:qcovhsp_std=0.0:qcovhsp_sum=200.0:qend_avg=119.0:qend_max=119.0:qend_min=119.0:qend_std=0.0:qend_sum=238.0:qstart_avg=1.0:qstart_max=1.0:qstart_min=1.0:qstart_std=0.0:qstart_sum=2.0:ref_name_counter=RS_GCF_016859125.1_protein.faa_NZ_CP069338.1_1778@PF00015_full_PFAM.301.490--2:scovhsp_avg=63.0:scovhsp_max=63.0:scovhsp_min=63.0:scovhsp_std=0.0:scovhsp_sum=126.0:send_avg=166.0:send_max=166.0:send_min=166.0:send_std=0.0:send_sum=332.0:sstart_avg=48.0:sstart_max=48.0:sstart_min=48.0:sstart_std=0.0:sstart_sum=96.0],2d396201-8a48-5a71-989f-8c631a4fb40d_4@MCPsignal.26.145:0.00714098[&&NHX:Sample=rhizpot1:Type=capture:besthit=51.3:bitscore=102.0:capture_class=c__Fibrobacteria:capture_domain=d__Bacteria:capture_family=f__Fibrobacteraceae:capture_genus=g__CAIRAY01:capture_order=o__Fibrobacterales:capture_phylum=p__Fibrobacterota:capture_species=s__CAIRAY01 sp903876665:evalue=4.4e-28:gapopen=0.0:heptad=MCP-34H:length=119.0:mismatch=58.0:qcovhsp=100.0:qend=119.0:qstart=1.0:ref_name=RS_GCF_016859125.1_protein.faa_NZ_CP069338.1_1778@PF00015_full_PFAM.301.490:scovhsp=63.0:send=166.0:sstart=48.0])0.803:0.00715871[&&NHX:Sample_counter=rhizpot1--3:Type_counter=capture--3:besthit_avg=51.833333333333336:besthit_max=52.1:besthit_min=51.3:besthit_std=0.4618802153517031:besthit_sum=155.5:bitscore_avg=102.66666666666667:bitscore_max=103.0:bitscore_min=102.0:bitscore_std=0.5773502691896257:bitscore_sum=308.0:capture_class_counter=c__Fibrobacteria--3:capture_domain_counter=d__Bacteria--3:capture_family_counter=f__Fibrobacteraceae--3:capture_genus_counter=g__CAIRAY01--3:capture_order_counter=o__Fibrobacterales--3:capture_phylum_counter=p__Fibrobacterota--3:capture_species_counter=s__CAIRAY01 sp903876665--3:evalue_avg=2.9333333333333333e-28:evalue_max=4.4e-28:evalue_min=2.2e-28:evalue_std=1.2701705922171766e-28:evalue_sum=8.8e-28:gapopen_avg=0.0:gapopen_max=0.0:gapopen_min=0.0:gapopen_std=0.0:gapopen_sum=0.0:gtdb_class_counter=:gtdb_domain_counter=:gtdb_family_counter=:gtdb_genus_counter=:gtdb_order_counter=:gtdb_phylum_counter=:gtdb_species_counter=:heptad_counter=MCP-34H--3:lbd_counter=:length_avg=119.0:length_max=119.0:length_min=119.0:length_std=0.0:length_sum=357.0:mismatch_avg=57.333333333333336:mismatch_max=58.0:mismatch_min=57.0:mismatch_std=0.5773502691896258:mismatch_sum=172.0:name=N1044293:qcovhsp_avg=100.0:qcovhsp_max=100.0:qcovhsp_min=100.0:qcovhsp_std=0.0:qcovhsp_sum=300.0:qend_avg=119.0:qend_max=119.0:qend_min=119.0:qend_std=0.0:qend_sum=357.0:qstart_avg=1.0:qstart_max=1.0:qstart_min=1.0:qstart_std=0.0:qstart_sum=3.0:ref_name_counter=RS_GCF_016859125.1_protein.faa_NZ_CP069338.1_1778@PF00015_full_PFAM.301.490--3:scovhsp_avg=63.0:scovhsp_max=63.0:scovhsp_min=63.0:scovhsp_std=0.0:scovhsp_sum=189.0:send_avg=166.0:send_max=166.0:send_min=166.0:send_std=0.0:send_sum=498.0:sstart_avg=48.0:sstart_max=48.0:sstart_min=48.0:sstart_std=0.0:sstart_sum=144.0])0:9.2533e-05[&&NHX:Sample_counter=rhizpot1--8||rhizpot2--1||rhizpot3--5:Type_counter=capture--14:besthit_avg=60.77777777777778:besthit_max=82.9:besthit_min=51.3:besthit_std=13.349417382209774:besthit_sum=547.0:bitscore_avg=127.0:bitscore_max=167.0:bitscore_min=94.0:bitscore_std=28.495613697550013:bitscore_sum=1143.0:capture_class_counter=c__Alphaproteobacteria--1||c__Fibrobacteria--3||c__Gammaproteobacteria--9||c__Synergistia--1:capture_domain_counter=d__Bacteria--14:capture_family_counter=f__Acetobacteraceae--1||f__Aeromonadaceae--1||f__Aminobacteriaceae--1||f__Fibrobacteraceae--3||f__Pseudomonadaceae--5||f__Rhodocyclaceae--3:capture_genus_counter=g__Aeromonas--1||g__Aminivibrio--1||g__Azovibrio--3||g__CAIRAY01--3||g__Pseudomonas_E--5||g__Roseomonas--1:capture_order_counter=o__Acetobacterales--1||o__Burkholderiales--3||o__Enterobacterales--1||o__Fibrobacterales--3||o__Pseudomonadales--5||o__Synergistales--1:capture_phylum_counter=p__Fibrobacterota--3||p__Proteobacteria--10||p__Synergistota--1:capture_species_counter=s__Aeromonas dhakensis--1||s__Aminivibrio sp016756745--1||s__Azovibrio restrictus--3||s__CAIRAY01 sp903876665--3||s__Pseudomonas_E azotoformans_B--3||s__Pseudomonas_E mosselii_B--1||s__Pseudomonas_E sp000829415--1||s__Roseomonas deserti_A--1:evalue_avg=1.0320888889248887e-25:evalue_max=9.28e-25:evalue_min=5.51e-53:evalue_std=3.092967057863293e-25:evalue_sum=9.288800000324e-25:gapopen_avg=0.3333333333333333:gapopen_max=1.0:gapopen_min=0.0:gapopen_std=0.5:gapopen_sum=3.0:gtdb_class_counter=:gtdb_domain_counter=:gtdb_family_counter=:gtdb_genus_counter=:gtdb_order_counter=:gtdb_phylum_counter=:gtdb_species_counter=:heptad_counter=MCP-34H--14:lbd_counter=:length_avg=126.11111111111111:length_max=149.0:length_min=111.0:length_std=17.032648388054955:length_sum=1135.0:mismatch_avg=49.44444444444444:mismatch_max=69.0:mismatch_min=18.0:mismatch_std=18.662201846989486:mismatch_sum=445.0:name=N1044294:qcovhsp_avg=99.9:qcovhsp_max=100.0:qcovhsp_min=99.1:qcovhsp_std=0.30000000000000193:qcovhsp_sum=899.1:qend_avg=125.55555555555556:qend_max=149.0:qend_min=109.0:qend_std=16.80112430100372:qend_sum=1130.0:qstart_avg=1.0:qstart_max=1.0:qstart_min=1.0:qstart_std=0.0:qstart_sum=9.0:ref_name_counter=GB_GCA_003223645.1_protein.faa_QHVT01000004.1_214@PF00015_full_PFAM.352.531--2||RS_GCF_003044305.1_protein.faa_NZ_PZOX01000004.1_269@PF00015_full_PFAM.319.491--1||RS_GCF_016859125.1_protein.faa_NZ_CP069338.1_1778@PF00015_full_PFAM.301.490--4||RS_GCF_016887565.1_protein.faa_NZ_CP069396.1_966@PF00015_full_PFAM.314.489--2:scovhsp_avg=69.61111111111111:scovhsp_max=85.1:scovhsp_min=58.7:scovhsp_std=10.98765721667322:scovhsp_sum=626.5:send_avg=154.55555555555554:send_max=166.0:send_min=118.0:send_std=15.444344524057268:send_sum=1391.0:sstart_avg=29.444444444444443:sstart_max=56.0:sstart_min=5.0:sstart_std=22.011991681303574:sstart_sum=265.0])0.923:0.00302749[&&NHX:Sample_counter=rhizpot1--8||rhizpot2--1||rhizpot3--6:Type_counter=capture--15:besthit_avg=60.77777777777778:besthit_max=82.9:besthit_min=51.3:besthit_std=13.349417382209774:besthit_sum=547.0:bitscore_avg=127.0:bitscore_max=167.0:bitscore_min=94.0:bitscore_std=28.495613697550013:bitscore_sum=1143.0:capture_class_counter=c__Alphaproteobacteria--1||c__Fibrobacteria--3||c__Gammaproteobacteria--10||c__Synergistia--1:capture_domain_counter=d__Bacteria--15:capture_family_counter=f__Acetobacteraceae--1||f__Aeromonadaceae--1||f__Aminobacteriaceae--1||f__Fibrobacteraceae--3||f__Pseudomonadaceae--6||f__Rhodocyclaceae--3:capture_genus_counter=g__Aeromonas--1||g__Aminivibrio--1||g__Azovibrio--3||g__CAIRAY01--3||g__Pseudomonas--1||g__Pseudomonas_E--5||g__Roseomonas--1:capture_order_counter=o__Acetobacterales--1||o__Burkholderiales--3||o__Enterobacterales--1||o__Fibrobacterales--3||o__Pseudomonadales--6||o__Synergistales--1:capture_phylum_counter=p__Fibrobacterota--3||p__Proteobacteria--11||p__Synergistota--1:capture_species_counter=s__Aeromonas dhakensis--1||s__Aminivibrio sp016756745--1||s__Azovibrio restrictus--3||s__CAIRAY01 sp903876665--3||s__Pseudomonas nicosulfuronedens--1||s__Pseudomonas_E azotoformans_B--3||s__Pseudomonas_E mosselii_B--1||s__Pseudomonas_E sp000829415--1||s__Roseomonas deserti_A--1:evalue_avg=1.0320888889248887e-25:evalue_max=9.28e-25:evalue_min=5.51e-53:evalue_std=3.092967057863293e-25:evalue_sum=9.288800000324e-25:gapopen_avg=0.3333333333333333:gapopen_max=1.0:gapopen_min=0.0:gapopen_std=0.5:gapopen_sum=3.0:gtdb_class_counter=:gtdb_domain_counter=:gtdb_family_counter=:gtdb_genus_counter=:gtdb_order_counter=:gtdb_phylum_counter=:gtdb_species_counter=:heptad_counter=MCP-34H--15:lbd_counter=:length_avg=126.11111111111111:length_max=149.0:length_min=111.0:length_std=17.032648388054955:length_sum=1135.0:mismatch_avg=49.44444444444444:mismatch_max=69.0:mismatch_min=18.0:mismatch_std=18.662201846989486:mismatch_sum=445.0:name=N1044295:qcovhsp_avg=99.9:qcovhsp_max=100.0:qcovhsp_min=99.1:qcovhsp_std=0.30000000000000193:qcovhsp_sum=899.1:qend_avg=125.55555555555556:qend_max=149.0:qend_min=109.0:qend_std=16.80112430100372:qend_sum=1130.0:qstart_avg=1.0:qstart_max=1.0:qstart_min=1.0:qstart_std=0.0:qstart_sum=9.0:ref_name_counter=GB_GCA_003223645.1_protein.faa_QHVT01000004.1_214@PF00015_full_PFAM.352.531--2||RS_GCF_003044305.1_protein.faa_NZ_PZOX01000004.1_269@PF00015_full_PFAM.319.491--1||RS_GCF_016859125.1_protein.faa_NZ_CP069338.1_1778@PF00015_full_PFAM.301.490--4||RS_GCF_016887565.1_protein.faa_NZ_CP069396.1_966@PF00015_full_PFAM.314.489--2:scovhsp_avg=69.61111111111111:scovhsp_max=85.1:scovhsp_min=58.7:scovhsp_std=10.98765721667322:scovhsp_sum=626.5:send_avg=154.55555555555554:send_max=166.0:send_min=118.0:send_std=15.444344524057268:send_sum=1391.0:sstart_avg=29.444444444444443:sstart_max=56.0:sstart_min=5.0:sstart_std=22.011991681303574:sstart_sum=265.0])0.984:0.0438461[&&NHX:Sample_counter=rhizpot1--9||rhizpot2--1||rhizpot3--6:Type_counter=capture--16:besthit_avg=60.27:besthit_max=82.9:besthit_min=51.3:besthit_std=12.687968929484164:besthit_sum=602.7:bitscore_avg=128.1:bitscore_max=167.0:bitscore_min=94.0:bitscore_std=27.090178622109114:bitscore_sum=1281.0:capture_class_counter=c__Alphaproteobacteria--2||c__Fibrobacteria--3||c__Gammaproteobacteria--10||c__Synergistia--1:capture_domain_counter=d__Bacteria--16:capture_family_counter=f__Acetobacteraceae--1||f__Aeromonadaceae--1||f__Aminobacteriaceae--1||f__Fibrobacteraceae--3||f__Pseudomonadaceae--6||f__Rhodocyclaceae--3||f__Sphingomonadaceae--1:capture_genus_counter=g__Aeromonas--1||g__Aminivibrio--1||g__Azovibrio--3||g__CAIRAY01--3||g__Pseudomonas--1||g__Pseudomonas_E--5||g__Roseomonas--1||g__Sphingomonas--1:capture_order_counter=o__Acetobacterales--1||o__Burkholderiales--3||o__Enterobacterales--1||o__Fibrobacterales--3||o__Pseudomonadales--6||o__Sphingomonadales--1||o__Synergistales--1:capture_phylum_counter=p__Fibrobacterota--3||p__Proteobacteria--12||p__Synergistota--1:capture_species_counter=s__Aeromonas dhakensis--1||s__Aminivibrio sp016756745--1||s__Azovibrio restrictus--3||s__CAIRAY01 sp903876665--3||s__Pseudomonas nicosulfuronedens--1||s__Pseudomonas_E azotoformans_B--3||s__Pseudomonas_E mosselii_B--1||s__Pseudomonas_E sp000829415--1||s__Roseomonas deserti_A--1||s__Sphingomonas sanguinis_B--1:evalue_avg=9.288800000323999e-26:evalue_max=9.28e-25:evalue_min=5.51e-53:evalue_std=2.9342848550540873e-25:evalue_sum=9.288800000324e-25:gapopen_avg=0.3:gapopen_max=1.0:gapopen_min=0.0:gapopen_std=0.4830458915396479:gapopen_sum=3.0:gtdb_class_counter=:gtdb_domain_counter=:gtdb_family_counter=:gtdb_genus_counter=:gtdb_order_counter=:gtdb_phylum_counter=:gtdb_species_counter=:heptad_counter=MCP-34H--16:lbd_counter=:length_avg=128.4:length_max=149.0:length_min=111.0:length_std=17.61438805825132:length_sum=1284.0:mismatch_avg=51.1:mismatch_max=69.0:mismatch_min=18.0:mismatch_std=18.35725711779646:mismatch_sum=511.0:name=N1044296:qcovhsp_avg=99.91:qcovhsp_max=100.0:qcovhsp_min=99.1:qcovhsp_std=0.28460498941515594:qcovhsp_sum=999.1:qend_avg=127.9:qend_max=149.0:qend_min=109.0:qend_std=17.489361845927306:qend_sum=1279.0:qstart_avg=1.0:qstart_max=1.0:qstart_min=1.0:qstart_std=0.0:qstart_sum=10.0:ref_name_counter=GB_GCA_003223645.1_protein.faa_QHVT01000004.1_214@PF00015_full_PFAM.352.531--2||RS_GCF_003044305.1_protein.faa_NZ_PZOX01000004.1_269@PF00015_full_PFAM.319.491--1||RS_GCF_016859125.1_protein.faa_NZ_CP069338.1_1778@PF00015_full_PFAM.301.490--4||RS_GCF_016887565.1_protein.faa_NZ_CP069396.1_966@PF00015_full_PFAM.314.489--3:scovhsp_avg=71.16:scovhsp_max=85.1:scovhsp_min=58.7:scovhsp_std=11.458834534492976:scovhsp_sum=711.6:send_avg=154.4:send_max=166.0:send_min=118.0:send_std=14.569374271624252:send_sum=1544.0:sstart_avg=27.0:sstart_max=56.0:sstart_min=5.0:sstart_std=22.145980322497454:sstart_sum=270.0])0:5e-09[&&NHX:Sample_counter=rhizpot1--9||rhizpot2--1||rhizpot3--7:Type_counter=capture--17:besthit_avg=60.27:besthit_max=82.9:besthit_min=51.3:besthit_std=12.687968929484164:besthit_sum=602.7:bitscore_avg=128.1:bitscore_max=167.0:bitscore_min=94.0:bitscore_std=27.090178622109114:bitscore_sum=1281.0:capture_class_counter=c__Alphaproteobacteria--3||c__Fibrobacteria--3||c__Gammaproteobacteria--10||c__Synergistia--1:capture_domain_counter=d__Bacteria--17:capture_family_counter=f__Acetobacteraceae--2||f__Aeromonadaceae--1||f__Aminobacteriaceae--1||f__Fibrobacteraceae--3||f__Pseudomonadaceae--6||f__Rhodocyclaceae--3||f__Sphingomonadaceae--1:capture_genus_counter=g__Aeromonas--1||g__Aminivibrio--1||g__Azovibrio--3||g__CAIRAY01--3||g__Gluconacetobacter--1||g__Pseudomonas--1||g__Pseudomonas_E--5||g__Roseomonas--1||g__Sphingomonas--1:capture_order_counter=o__Acetobacterales--2||o__Burkholderiales--3||o__Enterobacterales--1||o__Fibrobacterales--3||o__Pseudomonadales--6||o__Sphingomonadales--1||o__Synergistales--1:capture_phylum_counter=p__Fibrobacterota--3||p__Proteobacteria--13||p__Synergistota--1:capture_species_counter=s__Aeromonas dhakensis--1||s__Aminivibrio sp016756745--1||s__Azovibrio restrictus--3||s__CAIRAY01 sp903876665--3||s__Gluconacetobacter liquefaciens--1||s__Pseudomonas nicosulfuronedens--1||s__Pseudomonas_E azotoformans_B--3||s__Pseudomonas_E mosselii_B--1||s__Pseudomonas_E sp000829415--1||s__Roseomonas deserti_A--1||s__Sphingomonas sanguinis_B--1:evalue_avg=9.288800000323999e-26:evalue_max=9.28e-25:evalue_min=5.51e-53:evalue_std=2.9342848550540873e-25:evalue_sum=9.288800000324e-25:gapopen_avg=0.3:gapopen_max=1.0:gapopen_min=0.0:gapopen_std=0.4830458915396479:gapopen_sum=3.0:gtdb_class_counter=:gtdb_domain_counter=:gtdb_family_counter=:gtdb_genus_counter=:gtdb_order_counter=:gtdb_phylum_counter=:gtdb_species_counter=:heptad_counter=MCP-34H--17:lbd_counter=:length_avg=128.4:length_max=149.0:length_min=111.0:length_std=17.61438805825132:length_sum=1284.0:mismatch_avg=51.1:mismatch_max=69.0:mismatch_min=18.0:mismatch_std=18.35725711779646:mismatch_sum=511.0:name=N1044297:qcovhsp_avg=99.91:qcovhsp_max=100.0:qcovhsp_min=99.1:qcovhsp_std=0.28460498941515594:qcovhsp_sum=999.1:qend_avg=127.9:qend_max=149.0:qend_min=109.0:qend_std=17.489361845927306:qend_sum=1279.0:qstart_avg=1.0:qstart_max=1.0:qstart_min=1.0:qstart_std=0.0:qstart_sum=10.0:ref_name_counter=GB_GCA_003223645.1_protein.faa_QHVT01000004.1_214@PF00015_full_PFAM.352.531--2||RS_GCF_003044305.1_protein.faa_NZ_PZOX01000004.1_269@PF00015_full_PFAM.319.491--1||RS_GCF_016859125.1_protein.faa_NZ_CP069338.1_1778@PF00015_full_PFAM.301.490--4||RS_GCF_016887565.1_protein.faa_NZ_CP069396.1_966@PF00015_full_PFAM.314.489--3:scovhsp_avg=71.16:scovhsp_max=85.1:scovhsp_min=58.7:scovhsp_std=11.458834534492976:scovhsp_sum=711.6:send_avg=154.4:send_max=166.0:send_min=118.0:send_std=14.569374271624252:send_sum=1544.0:sstart_avg=27.0:sstart_max=56.0:sstart_min=5.0:sstart_std=22.145980322497454:sstart_sum=270.0])0.951:0.0485047[&&NHX:Sample_counter=rhizpot1--10||rhizpot2--2||rhizpot3--7:Type_counter=capture--19:besthit_avg=61.925000000000004:besthit_max=86.0:besthit_min=51.3:besthit_std=13.857989162802937:besthit_sum=743.1:bitscore_avg=129.5:bitscore_max=167.0:bitscore_min=94.0:bitscore_std=24.744145313037734:bitscore_sum=1554.0:capture_class_counter=c__Alphaproteobacteria--3||c__Desulfovibrionia--1||c__Desulfuromonadia--1||c__Fibrobacteria--3||c__Gammaproteobacteria--10||c__Synergistia--1:capture_domain_counter=d__Bacteria--19:capture_family_counter=f__Acetobacteraceae--2||f__Aeromonadaceae--1||f__Aminobacteriaceae--1||f__Desulfovibrionaceae--1||f__Fibrobacteraceae--3||f__Pseudomonadaceae--6||f__Pseudopelobacteraceae--1||f__Rhodocyclaceae--3||f__Sphingomonadaceae--1:capture_genus_counter=g__Aeromonas--1||g__Aminidesulfovibrio--1||g__Aminivibrio--1||g__Azovibrio--3||g__CAIRAY01--3||g__Gluconacetobacter--1||g__JACRCG01--1||g__Pseudomonas--1||g__Pseudomonas_E--5||g__Roseomonas--1||g__Sphingomonas--1:capture_order_counter=o__Acetobacterales--2||o__Burkholderiales--3||o__Desulfovibrionales--1||o__Enterobacterales--1||o__Fibrobacterales--3||o__Geobacterales--1||o__Pseudomonadales--6||o__Sphingomonadales--1||o__Synergistales--1:capture_phylum_counter=p__Desulfobacterota--1||p__Desulfobacterota_I--1||p__Fibrobacterota--3||p__Proteobacteria--13||p__Synergistota--1:capture_species_counter=s__Aeromonas dhakensis--1||s__Aminidesulfovibrio sp002382645--1||s__Aminivibrio sp016756745--1||s__Azovibrio restrictus--3||s__CAIRAY01 sp903876665--3||s__Gluconacetobacter liquefaciens--1||s__JACRCG01 sp903852495--1||s__Pseudomonas nicosulfuronedens--1||s__Pseudomonas_E azotoformans_B--3||s__Pseudomonas_E mosselii_B--1||s__Pseudomonas_E sp000829415--1||s__Roseomonas deserti_A--1||s__Sphingomonas sanguinis_B--1:evalue_avg=7.740666666936667e-26:evalue_max=9.28e-25:evalue_min=5.51e-53:evalue_std=2.678674682242644e-25:evalue_sum=9.288800000324001e-25:gapopen_avg=0.25:gapopen_max=1.0:gapopen_min=0.0:gapopen_std=0.45226701686664544:gapopen_sum=3.0:gtdb_class_counter=:gtdb_domain_counter=:gtdb_family_counter=:gtdb_genus_counter=:gtdb_order_counter=:gtdb_phylum_counter=:gtdb_species_counter=:heptad_counter=MCP-34H--19:lbd_counter=:length_avg=127.16666666666667:length_max=149.0:length_min=93.0:length_std=20.117081540247575:length_sum=1526.0:mismatch_avg=49.333333333333336:mismatch_max=69.0:mismatch_min=13.0:mismatch_std=20.742285897229944:mismatch_sum=592.0:name=N1044298:qcovhsp_avg=99.925:qcovhsp_max=100.0:qcovhsp_min=99.1:qcovhsp_std=0.25980762113533323:qcovhsp_sum=1199.1:qend_avg=126.75:qend_max=149.0:qend_min=93.0:qend_std=20.000568173747645:qend_sum=1521.0:qstart_avg=1.0:qstart_max=1.0:qstart_min=1.0:qstart_std=0.0:qstart_sum=12.0:ref_name_counter=GB_GCA_003223645.1_protein.faa_QHVT01000004.1_214@PF00015_full_PFAM.352.531--2||RS_GCF_003044305.1_protein.faa_NZ_PZOX01000004.1_269@PF00015_full_PFAM.319.491--1||RS_GCF_003044305.1_protein.faa_NZ_PZOX01000022.1_5@PF00015_full_PFAM.328.507--1||RS_GCF_016859125.1_protein.faa_NZ_CP069338.1_1778@PF00015_full_PFAM.301.490--4||RS_GCF_016887565.1_protein.faa_NZ_CP069396.1_966@PF00015_full_PFAM.314.489--4:scovhsp_avg=70.72500000000001:scovhsp_max=85.1:scovhsp_min=52.0:scovhsp_std=12.580296643416784:scovhsp_sum=848.7:send_avg=149.41666666666666:send_max=166.0:send_min=96.0:send_std=21.37312812998149:send_sum=1793.0:sstart_avg=23.25:sstart_max=56.0:sstart_min=4.0:sstart_std=21.863730863526637:sstart_sum=279.0])0.992:0.103458[&&NHX:Sample_counter=rhizpot1--12||rhizpot2--2||rhizpot3--7:Type_counter=capture--21:besthit_avg=62.61538461538463:besthit_max=86.0:besthit_min=51.3:besthit_std=13.49949666678022:besthit_sum=814.0000000000001:bitscore_avg=133.76923076923077:bitscore_max=185.0:bitscore_min=94.0:bitscore_std=28.25229738786401:bitscore_sum=1739.0:capture_class_counter=c__Alphaproteobacteria--5||c__Desulfovibrionia--1||c__Desulfuromonadia--1||c__Fibrobacteria--3||c__Gammaproteobacteria--10||c__Synergistia--1:capture_domain_counter=d__Bacteria--21:capture_family_counter=f__Acetobacteraceae--2||f__Aeromonadaceae--1||f__Aminobacteriaceae--1||f__Beijerinckiaceae--1||f__Desulfovibrionaceae--1||f__Fibrobacteraceae--3||f__Pseudomonadaceae--6||f__Pseudopelobacteraceae--1||f__Rhizobiaceae--1||f__Rhodocyclaceae--3||f__Sphingomonadaceae--1:capture_genus_counter=g__Aeromonas--1||g__Aminidesulfovibrio--1||g__Aminivibrio--1||g__Azovibrio--3||g__Bosea--1||g__CAIRAY01--3||g__Gluconacetobacter--1||g__JACRCG01--1||g__Pararhizobium--1||g__Pseudomonas--1||g__Pseudomonas_E--5||g__Roseomonas--1||g__Sphingomonas--1:capture_order_counter=o__Acetobacterales--2||o__Burkholderiales--3||o__Desulfovibrionales--1||o__Enterobacterales--1||o__Fibrobacterales--3||o__Geobacterales--1||o__Pseudomonadales--6||o__Rhizobiales--2||o__Sphingomonadales--1||o__Synergistales--1:capture_phylum_counter=p__Desulfobacterota--1||p__Desulfobacterota_I--1||p__Fibrobacterota--3||p__Proteobacteria--15||p__Synergistota--1:capture_species_counter=s__Aeromonas dhakensis--1||s__Aminidesulfovibrio sp002382645--1||s__Aminivibrio sp016756745--1||s__Azovibrio restrictus--3||s__Bosea sp001556125--1||s__CAIRAY01 sp903876665--3||s__Gluconacetobacter liquefaciens--1||s__JACRCG01 sp903852495--1||s__Pararhizobium oryzae--1||s__Pseudomonas nicosulfuronedens--1||s__Pseudomonas_E azotoformans_B--3||s__Pseudomonas_E mosselii_B--1||s__Pseudomonas_E sp000829415--1||s__Roseomonas deserti_A--1||s__Sphingomonas sanguinis_B--1:evalue_avg=7.145230769480001e-26:evalue_max=9.28e-25:evalue_min=9.8e-60:evalue_std=2.5736058860836653e-25:evalue_sum=9.288800000324001e-25:gapopen_avg=0.38461538461538464:gapopen_max=2.0:gapopen_min=0.0:gapopen_std=0.650443635587991:gapopen_sum=5.0:gtdb_class_counter=:gtdb_domain_counter=:gtdb_family_counter=:gtdb_genus_counter=:gtdb_order_counter=:gtdb_phylum_counter=:gtdb_species_counter=:heptad_counter=MCP-34H--21:lbd_counter=:length_avg=130.07692307692307:length_max=165.0:length_min=93.0:length_std=21.93346582455502:length_sum=1691.0:mismatch_avg=48.92307692307692:mismatch_max=69.0:mismatch_min=13.0:mismatch_std=19.914239204070114:mismatch_sum=636.0:name=N1044299:qcovhsp_avg=99.88461538461539:qcovhsp_max=100.0:qcovhsp_min=99.1:qcovhsp_std=0.2882306768491573:qcovhsp_sum=1298.5:qend_avg=129.53846153846155:qend_max=163.0:qend_min=93.0:qend_std=21.627973339386905:qend_sum=1684.0:qstart_avg=1.0769230769230769:qstart_max=2.0:qstart_min=1.0:qstart_std=0.2773500981126146:qstart_sum=14.0:ref_name_counter=GB_GCA_003223645.1_protein.faa_QHVT01000004.1_214@PF00015_full_PFAM.352.531--2||RS_GCF_003044305.1_protein.faa_NZ_PZOX01000004.1_269@PF00015_full_PFAM.319.491--1||RS_GCF_003044305.1_protein.faa_NZ_PZOX01000022.1_5@PF00015_full_PFAM.328.507--1||RS_GCF_016859125.1_protein.faa_NZ_CP069338.1_1778@PF00015_full_PFAM.301.490--5||RS_GCF_016887565.1_protein.faa_NZ_CP069396.1_966@PF00015_full_PFAM.314.489--4:scovhsp_avg=71.96153846153847:scovhsp_max=86.8:scovhsp_min=52.0:scovhsp_std=12.843386006134212:scovhsp_sum=935.5:send_avg=152.07692307692307:send_max=184.0:send_min=96.0:send_std=22.599636938313626:send_sum=1977.0:sstart_avg=23.076923076923077:sstart_max=56.0:sstart_min=4.0:sstart_std=20.942228226168368:sstart_sum=300.0])0.576:0.00325697[&&NHX:Sample_counter=rhizpot1--12||rhizpot2--2||rhizpot3--7:Type_counter=GTDB--2||capture--21:besthit_avg=62.61538461538463:besthit_max=86.0:besthit_min=51.3:besthit_std=13.49949666678022:besthit_sum=814.0000000000001:bitscore_avg=133.76923076923077:bitscore_max=185.0:bitscore_min=94.0:bitscore_std=28.25229738786401:bitscore_sum=1739.0:capture_class_counter=c__Alphaproteobacteria--5||c__Desulfovibrionia--1||c__Desulfuromonadia--1||c__Fibrobacteria--3||c__Gammaproteobacteria--10||c__Synergistia--1:capture_domain_counter=d__Bacteria--21:capture_family_counter=f__Acetobacteraceae--2||f__Aeromonadaceae--1||f__Aminobacteriaceae--1||f__Beijerinckiaceae--1||f__Desulfovibrionaceae--1||f__Fibrobacteraceae--3||f__Pseudomonadaceae--6||f__Pseudopelobacteraceae--1||f__Rhizobiaceae--1||f__Rhodocyclaceae--3||f__Sphingomonadaceae--1:capture_genus_counter=g__Aeromonas--1||g__Aminidesulfovibrio--1||g__Aminivibrio--1||g__Azovibrio--3||g__Bosea--1||g__CAIRAY01--3||g__Gluconacetobacter--1||g__JACRCG01--1||g__Pararhizobium--1||g__Pseudomonas--1||g__Pseudomonas_E--5||g__Roseomonas--1||g__Sphingomonas--1:capture_order_counter=o__Acetobacterales--2||o__Burkholderiales--3||o__Desulfovibrionales--1||o__Enterobacterales--1||o__Fibrobacterales--3||o__Geobacterales--1||o__Pseudomonadales--6||o__Rhizobiales--2||o__Sphingomonadales--1||o__Synergistales--1:capture_phylum_counter=p__Desulfobacterota--1||p__Desulfobacterota_I--1||p__Fibrobacterota--3||p__Proteobacteria--15||p__Synergistota--1:capture_species_counter=s__Aeromonas dhakensis--1||s__Aminidesulfovibrio sp002382645--1||s__Aminivibrio sp016756745--1||s__Azovibrio restrictus--3||s__Bosea sp001556125--1||s__CAIRAY01 sp903876665--3||s__Gluconacetobacter liquefaciens--1||s__JACRCG01 sp903852495--1||s__Pararhizobium oryzae--1||s__Pseudomonas nicosulfuronedens--1||s__Pseudomonas_E azotoformans_B--3||s__Pseudomonas_E mosselii_B--1||s__Pseudomonas_E sp000829415--1||s__Roseomonas deserti_A--1||s__Sphingomonas sanguinis_B--1:evalue_avg=7.145230769480001e-26:evalue_max=9.28e-25:evalue_min=9.8e-60:evalue_std=2.5736058860836653e-25:evalue_sum=9.288800000324001e-25:gapopen_avg=0.38461538461538464:gapopen_max=2.0:gapopen_min=0.0:gapopen_std=0.650443635587991:gapopen_sum=5.0:gtdb_class_counter=c__Myxococcia--2:gtdb_domain_counter=d__Bacteria--2:gtdb_family_counter=f__Myxococcaceae--2:gtdb_genus_counter=g__Archangium--2:gtdb_order_counter=o__Myxococcales--2:gtdb_phylum_counter=p__Myxococcota--2:gtdb_species_counter=s__Archangium sp003044305--1||s__Archangium violaceum_A--1:heptad_counter=MCP-34H--23:lbd_counter=:lca_tree=g__Archangium:length_avg=130.07692307692307:length_max=165.0:length_min=93.0:length_std=21.93346582455502:length_sum=1691.0:mismatch_avg=48.92307692307692:mismatch_max=69.0:mismatch_min=13.0:mismatch_std=19.914239204070114:mismatch_sum=636.0:name=N1044300:qcovhsp_avg=99.88461538461539:qcovhsp_max=100.0:qcovhsp_min=99.1:qcovhsp_std=0.2882306768491573:qcovhsp_sum=1298.5:qend_avg=129.53846153846155:qend_max=163.0:qend_min=93.0:qend_std=21.627973339386905:qend_sum=1684.0:qstart_avg=1.0769230769230769:qstart_max=2.0:qstart_min=1.0:qstart_std=0.2773500981126146:qstart_sum=14.0:ref_name_counter=GB_GCA_003223645.1_protein.faa_QHVT01000004.1_214@PF00015_full_PFAM.352.531--2||RS_GCF_003044305.1_protein.faa_NZ_PZOX01000004.1_269@PF00015_full_PFAM.319.491--1||RS_GCF_003044305.1_protein.faa_NZ_PZOX01000022.1_5@PF00015_full_PFAM.328.507--1||RS_GCF_016859125.1_protein.faa_NZ_CP069338.1_1778@PF00015_full_PFAM.301.490--5||RS_GCF_016887565.1_protein.faa_NZ_CP069396.1_966@PF00015_full_PFAM.314.489--4:scovhsp_avg=71.96153846153847:scovhsp_max=86.8:scovhsp_min=52.0:scovhsp_std=12.843386006134212:scovhsp_sum=935.5:send_avg=152.07692307692307:send_max=184.0:send_min=96.0:send_std=22.599636938313626:send_sum=1977.0:sstart_avg=23.076923076923077:sstart_max=56.0:sstart_min=4.0:sstart_std=20.942228226168368:sstart_sum=300.0])0.873:0.0195987[&&NHX:Sample_counter=rhizpot1--15||rhizpot2--2||rhizpot3--9||rhiztom3--2:Type_counter=GTDB--2||capture--28:besthit_avg=62.96000000000001:besthit_max=86.0:besthit_min=51.3:besthit_std=12.531206759811397:besthit_sum=944.4000000000001:bitscore_avg=134.93333333333334:bitscore_max=185.0:bitscore_min=94.0:bitscore_std=27.34819572702758:bitscore_sum=2024.0:capture_class_counter=c__Alphaproteobacteria--5||c__Bacilli--2||c__Clostridia--1||c__Desulfovibrionia--1||c__Desulfuromonadia--2||c__Fibrobacteria--3||c__Gammaproteobacteria--12||c__Phycisphaerae--1||c__Synergistia--1:capture_domain_counter=d__Bacteria--28:capture_family_counter=f__Acetobacteraceae--2||f__Aeromonadaceae--1||f__Aminobacteriaceae--1||f__Beijerinckiaceae--1||f__Desulfovibrionaceae--1||f__Fibrobacteraceae--3||f__Geopsychrobacteraceae--1||f__Halorhodospiraceae--1||f__Lachnospiraceae--1||f__Paenibacillaceae--2||f__Pseudomonadaceae--7||f__Pseudopelobacteraceae--1||f__Rhizobiaceae--1||f__Rhodocyclaceae--3||f__Sphingomonadaceae--1||f__UTPLA1--1:capture_genus_counter=g__Aeromonas--1||g__Alkalilimnicola--1||g__Aminidesulfovibrio--1||g__Aminivibrio--1||g__Azovibrio--3||g__Bosea--1||g__CAIRAY01--3||g__Geopsychrobacter--1||g__Gluconacetobacter--1||g__JACRCG01--1||g__JAFGQA01--1||g__Kineothrix--1||g__Paenibacillus_Z--1||g__Pararhizobium--1||g__Pseudomonas--1||g__Pseudomonas_E--6||g__Roseomonas--1||g__Sphingomonas--1||g__ZCTH02-B3--1:capture_order_counter=o__Acetobacterales--2||o__Burkholderiales--3||o__Desulfovibrionales--1||o__Desulfuromonadales--1||o__Enterobacterales--1||o__Fibrobacterales--3||o__Geobacterales--1||o__Lachnospirales--1||o__Nitrococcales--1||o__Paenibacillales--2||o__Pseudomonadales--7||o__Rhizobiales--2||o__Sphingomonadales--1||o__Synergistales--1||o__UBA1845--1:capture_phylum_counter=p__Desulfobacterota--2||p__Desulfobacterota_I--1||p__Fibrobacterota--3||p__Firmicutes--2||p__Firmicutes_A--1||p__Planctomycetota--1||p__Proteobacteria--17||p__Synergistota--1:capture_species_counter=s__Aeromonas dhakensis--1||s__Alkalilimnicola mobilis--1||s__Aminidesulfovibrio sp002382645--1||s__Aminivibrio sp016756745--1||s__Azovibrio restrictus--3||s__Bosea sp001556125--1||s__CAIRAY01 sp903876665--3||s__Geopsychrobacter sp012974425--1||s__Gluconacetobacter liquefaciens--1||s__JACRCG01 sp903852495--1||s__JAFGQA01 sp016935885--1||s__Kineothrix alysoides--1||s__Paenibacillus_Z sp900113915--1||s__Pararhizobium oryzae--1||s__Pseudomonas nicosulfuronedens--1||s__Pseudomonas_E azotoformans_B--3||s__Pseudomonas_E mosselii_B--1||s__Pseudomonas_E sp000829415--1||s__Pseudomonas_E sp904067045--1||s__Roseomonas deserti_A--1||s__Sphingomonas sanguinis_B--1||s__ZCTH02-B3 sp002159065--1:evalue_avg=6.192533333562134e-26:evalue_max=9.28e-25:evalue_min=9.8e-60:evalue_std=2.3959237508274675e-25:evalue_sum=9.288800000343202e-25:gapopen_avg=0.6666666666666666:gapopen_max=3.0:gapopen_min=0.0:gapopen_std=0.9759000729485333:gapopen_sum=10.0:gtdb_class_counter=c__Myxococcia--2:gtdb_domain_counter=d__Bacteria--2:gtdb_family_counter=f__Myxococcaceae--2:gtdb_genus_counter=g__Archangium--2:gtdb_order_counter=o__Myxococcales--2:gtdb_phylum_counter=p__Myxococcota--2:gtdb_species_counter=s__Archangium sp003044305--1||s__Archangium violaceum_A--1:heptad_counter=MCP-34H--30:lbd_counter=:lca_tree=g__Archangium:length_avg=132.06666666666666:length_max=166.0:length_min=93.0:length_std=22.425962844966314:length_sum=1981.0:mismatch_avg=48.266666666666666:mismatch_max=69.0:mismatch_min=13.0:mismatch_std=18.979186595044684:mismatch_sum=724.0:name=N1044301:qcovhsp_avg=99.9:qcovhsp_max=100.0:qcovhsp_min=99.1:qcovhsp_std=0.26992062325273164:qcovhsp_sum=1498.5:qend_avg=131.06666666666666:qend_max=164.0:qend_min=93.0:qend_std=22.19867005883353:qend_sum=1966.0:qstart_avg=1.0666666666666667:qstart_max=2.0:qstart_min=1.0:qstart_std=0.25819888974716115:qstart_sum=16.0:ref_name_counter=GB_GCA_003223645.1_protein.faa_QHVT01000004.1_214@PF00015_full_PFAM.352.531--2||RS_GCF_002305875.1_protein.faa_NZ_CP022098.1_9007@PF00015_full_PFAM.319.491--1||RS_GCF_003044305.1_protein.faa_NZ_PZOX01000004.1_269@PF00015_full_PFAM.319.491--1||RS_GCF_003044305.1_protein.faa_NZ_PZOX01000022.1_5@PF00015_full_PFAM.328.507--1||RS_GCF_016859125.1_protein.faa_NZ_CP069338.1_1778@PF00015_full_PFAM.301.490--5||RS_GCF_016887565.1_protein.faa_NZ_CP069396.1_966@PF00015_full_PFAM.314.489--4||RS_GCF_017301735.1_protein.faa_NZ_CP071090.1_7484@PF00015_full_PFAM.299.492--1:scovhsp_avg=72.72000000000001:scovhsp_max=86.8:scovhsp_min=52.0:scovhsp_std=12.417625721990033:scovhsp_sum=1090.8000000000002:send_avg=153.06666666666666:send_max=193.0:send_min=96.0:send_std=24.595198912060248:send_sum=2296.0:sstart_avg=22.4:sstart_max=56.0:sstart_min=4.0:sstart_std=19.909796583591707:sstart_sum=336.0])0.878:0.0302304[&&NHX:Sample_counter=rhizpot1--15||rhizpot2--4||rhizpot3--12||rhiztom3--2:Type_counter=GTDB--4||capture--33:besthit_avg=62.96000000000001:besthit_max=86.0:besthit_min=51.3:besthit_std=12.531206759811397:besthit_sum=944.4000000000001:bitscore_avg=134.93333333333334:bitscore_max=185.0:bitscore_min=94.0:bitscore_std=27.34819572702758:bitscore_sum=2024.0:capture_class_counter=c__Alphaproteobacteria--6||c__Bacilli--3||c__Clostridia--1||c__Desulfobulbia--1||c__Desulfovibrionia--1||c__Desulfuromonadia--2||c__Fibrobacteria--3||c__Gammaproteobacteria--13||c__Mor1--1||c__Phycisphaerae--1||c__Synergistia--1:capture_domain_counter=d__Bacteria--33:capture_family_counter=f__Acetobacteraceae--2||f__Aeromonadaceae--1||f__Aminobacteriaceae--1||f__Beijerinckiaceae--2||f__Burkholderiaceae--1||f__Desulfocapsaceae--1||f__Desulfovibrionaceae--1||f__Fibrobacteraceae--3||f__Geopsychrobacteraceae--1||f__Halorhodospiraceae--1||f__Lachnospiraceae--1||f__NBRC-103111--1||f__Paenibacillaceae--2||f__Pseudomonadaceae--7||f__Pseudopelobacteraceae--1||f__Rhizobiaceae--1||f__Rhodocyclaceae--3||f__SMYD01--1||f__Sphingomonadaceae--1||f__UTPLA1--1:capture_genus_counter=g__Aeromonas--1||g__Alkalilimnicola--1||g__Aminidesulfovibrio--1||g__Aminivibrio--1||g__Azovibrio--3||g__Bosea--2||g__CAIRAY01--3||g__Desulforhopalus--1||g__Geopsychrobacter--1||g__Gluconacetobacter--1||g__JACRCG01--1||g__JAFGQA01--1||g__Kineothrix--1||g__Massilia--1||g__Paenibacillus_AB--1||g__Paenibacillus_Z--1||g__Pararhizobium--1||g__Pseudomonas--1||g__Pseudomonas_E--6||g__Roseomonas--1||g__SMYD01--1||g__Sphingomonas--1||g__ZCTH02-B3--1:capture_order_counter=o__Acetobacterales--2||o__Burkholderiales--4||o__Desulfobulbales--1||o__Desulfovibrionales--1||o__Desulfuromonadales--1||o__Enterobacterales--1||o__Fibrobacterales--3||o__Geobacterales--1||o__Lachnospirales--1||o__Nitrococcales--1||o__Paenibacillales--3||o__Pseudomonadales--7||o__Rhizobiales--3||o__SMYD01--1||o__Sphingomonadales--1||o__Synergistales--1||o__UBA1845--1:capture_phylum_counter=p__Acidobacteriota--1||p__Desulfobacterota--3||p__Desulfobacterota_I--1||p__Fibrobacterota--3||p__Firmicutes--3||p__Firmicutes_A--1||p__Planctomycetota--1||p__Proteobacteria--19||p__Synergistota--1:capture_species_counter=s__Aeromonas dhakensis--1||s__Alkalilimnicola mobilis--1||s__Aminidesulfovibrio sp002382645--1||s__Aminivibrio sp016756745--1||s__Azovibrio restrictus--3||s__Bosea sp001556125--1||s__Bosea sp900470775--1||s__CAIRAY01 sp903876665--3||s__Desulforhopalus sp000961725--1||s__Geopsychrobacter sp012974425--1||s__Gluconacetobacter liquefaciens--1||s__JACRCG01 sp903852495--1||s__JAFGQA01 sp016935885--1||s__Kineothrix alysoides--1||s__Massilia sp000740675--1||s__Paenibacillus_AB sp014705615--1||s__Paenibacillus_Z sp900113915--1||s__Pararhizobium oryzae--1||s__Pseudomonas nicosulfuronedens--1||s__Pseudomonas_E azotoformans_B--3||s__Pseudomonas_E mosselii_B--1||s__Pseudomonas_E sp000829415--1||s__Pseudomonas_E sp904067045--1||s__Roseomonas deserti_A--1||s__SMYD01 sp004356015--1||s__Sphingomonas sanguinis_B--1||s__ZCTH02-B3 sp002159065--1:evalue_avg=6.192533333562134e-26:evalue_max=9.28e-25:evalue_min=9.8e-60:evalue_std=2.3959237508274675e-25:evalue_sum=9.288800000343202e-25:gapopen_avg=0.6666666666666666:gapopen_max=3.0:gapopen_min=0.0:gapopen_std=0.9759000729485333:gapopen_sum=10.0:gtdb_class_counter=c__Gemmatimonadetes--2||c__Myxococcia--2:gtdb_domain_counter=d__Bacteria--4:gtdb_family_counter=f__Gemmatimonadaceae--2||f__Myxococcaceae--2:gtdb_genus_counter=g__Archangium--2||g__JABFXC01--2:gtdb_order_counter=o__Gemmatimonadales--2||o__Myxococcales--2:gtdb_phylum_counter=p__Gemmatimonadota--2||p__Myxococcota--2:gtdb_species_counter=s__Archangium sp003044305--1||s__Archangium violaceum_A--1||s__JABFXC01 sp013361745--1||s__JABFXC01 sp013361935--1:heptad_counter=MCP-34H--37:lbd_counter=:lca_tree=d__Bacteria:length_avg=132.06666666666666:length_max=166.0:length_min=93.0:length_std=22.425962844966314:length_sum=1981.0:mismatch_avg=48.266666666666666:mismatch_max=69.0:mismatch_min=13.0:mismatch_std=18.979186595044684:mismatch_sum=724.0:name=N1044302:qcovhsp_avg=99.9:qcovhsp_max=100.0:qcovhsp_min=99.1:qcovhsp_std=0.26992062325273164:qcovhsp_sum=1498.5:qend_avg=131.06666666666666:qend_max=164.0:qend_min=93.0:qend_std=22.19867005883353:qend_sum=1966.0:qstart_avg=1.0666666666666667:qstart_max=2.0:qstart_min=1.0:qstart_std=0.25819888974716115:qstart_sum=16.0:ref_name_counter=GB_GCA_003223645.1_protein.faa_QHVT01000004.1_214@PF00015_full_PFAM.352.531--2||RS_GCF_002305875.1_protein.faa_NZ_CP022098.1_9007@PF00015_full_PFAM.319.491--1||RS_GCF_003044305.1_protein.faa_NZ_PZOX01000004.1_269@PF00015_full_PFAM.319.491--1||RS_GCF_003044305.1_protein.faa_NZ_PZOX01000022.1_5@PF00015_full_PFAM.328.507--1||RS_GCF_016859125.1_protein.faa_NZ_CP069338.1_1778@PF00015_full_PFAM.301.490--5||RS_GCF_016887565.1_protein.faa_NZ_CP069396.1_966@PF00015_full_PFAM.314.489--4||RS_GCF_017301735.1_protein.faa_NZ_CP071090.1_7484@PF00015_full_PFAM.299.492--1:scovhsp_avg=72.72000000000001:scovhsp_max=86.8:scovhsp_min=52.0:scovhsp_std=12.417625721990033:scovhsp_sum=1090.8000000000002:send_avg=153.06666666666666:send_max=193.0:send_min=96.0:send_std=24.595198912060248:send_sum=2296.0:sstart_avg=22.4:sstart_max=56.0:sstart_min=4.0:sstart_std=19.909796583591707:sstart_sum=336.0],((((((GB_GCA_013289685.1_protein.faa_JABCZL010000013.1_86@PF00015_full_PFAM.319.497:0.0520926[&&NHX:Type=GTDB:gtdb_class=c__Acidobacteriae:gtdb_domain=d__Bacteria:gtdb_family=f__SbA1:gtdb_genus=g__Sulfotelmatobacter:gtdb_order=o__Acidobacteriales:gtdb_phylum=p__Acidobacteriota:gtdb_species=s__Sulfotelmatobacter sp013289685:heptad=MCP-34H:species=d__Bacteria_p__Acidobacteriota_c__Acidobacteriae_o__Acidobacteriales_f__SbA1_g__Sulfotelmatobacter_s__Sulfotelmatobacter sp013289685],(GB_GCA_003225465.1_protein.faa_QIAH01000493.1_5@PF00015_full_PFAM.275.457:0.0670299[&&NHX:Type=GTDB:gtdb_class=c__Acidobacteriae:gtdb_domain=d__Bacteria:gtdb_family=f__SbA1:gtdb_genus=g__Gp1-AA133:gtdb_order=o__Acidobacteriales:gtdb_phylum=p__Acidobacteriota:gtdb_species=s__Gp1-AA133 sp003225465:heptad=MCP-34H:species=d__Bacteria_p__Acidobacteriota_c__Acidobacteriae_o__Acidobacteriales_f__SbA1_g__Gp1-AA133_s__Gp1-AA133 sp003225465],(GB_GCA_003168355.1_protein.faa_PMSQ01000133.1_15@PF00015_full_PFAM.321.498:0.014551[&&NHX:Type=GTDB:gtdb_class=c__Acidobacteriae:gtdb_domain=d__Bacteria:gtdb_family=f__SbA1:gtdb_genus=g__Sulfotelmatobacter:gtdb_order=o__Acidobacteriales:gtdb_phylum=p__Acidobacteriota:gtdb_species=s__Sulfotelmatobacter sp003168355:heptad=MCP-34H:species=d__Bacteria_p__Acidobacteriota_c__Acidobacteriae_o__Acidobacteriales_f__SbA1_g__Sulfotelmatobacter_s__Sulfotelmatobacter sp003168355],(GB_GCA_003132405.1_protein.faa_PKXQ01000117.1_32@PF00015_full_PFAM.314.494:0.00209156[&&NHX:Type=GTDB:gtdb_class=c__Acidobacteriae:gtdb_domain=d__Bacteria:gtdb_family=f__SbA1:gtdb_genus=g__Bog-209:gtdb_order=o__Acidobacteriales:gtdb_phylum=p__Acidobacteriota:gtdb_species=s__Bog-209 sp003132405:heptad=MCP-34H:species=d__Bacteria_p__Acidobacteriota_c__Acidobacteriae_o__Acidobacteriales_f__SbA1_g__Bog-209_s__Bog-209 sp003132405],(GB_GCA_003140075.1_protein.faa_PLIO01000175.1_23@PF00015_full_PFAM.315.510:0.0199908[&&NHX:Type=GTDB:gtdb_class=c__Acidobacteriae:gtdb_domain=d__Bacteria:gtdb_family=f__SbA1:gtdb_genus=g__Sulfotelmatobacter:gtdb_order=o__Acidobacteriales:gtdb_phylum=p__Acidobacteriota:gtdb_species=s__Sulfotelmatobacter sp003140075:heptad=MCP-34H:species=d__Bacteria_p__Acidobacteriota_c__Acidobacteriae_o__Acidobacteriales_f__SbA1_g__Sulfotelmatobacter_s__Sulfotelmatobacter sp003140075],(GB_GCA_003131635.1_protein.faa_PKVZ01000256.1_25@PF00015_full_PFAM.315.509:5e-09[&&NHX:Type=GTDB:gtdb_class=c__Acidobacteriae:gtdb_domain=d__Bacteria:gtdb_family=f__SbA1:gtdb_genus=g__Sulfotelmatobacter:gtdb_order=o__Acidobacteriales:gtdb_phylum=p__Acidobacteriota:gtdb_species=s__Sulfotelmatobacter sp003131635:heptad=MCP-34H:species=d__Bacteria_p__Acidobacteriota_c__Acidobacteriae_o__Acidobacteriales_f__SbA1_g__Sulfotelmatobacter_s__Sulfotelmatobacter sp003131635],(GB_GCA_003165855.1_protein.faa_PMXH01000470.1_3@PF00015_full_PFAM.321.535:0.0252009[&&NHX:Type=GTDB:gtdb_class=c__Acidobacteriae:gtdb_domain=d__Bacteria:gtdb_family=f__SbA1:gtdb_genus=g__Sulfotelmatobacter:gtdb_order=o__Acidobacteriales:gtdb_phylum=p__Acidobacteriota:gtdb_species=s__Sulfotelmatobacter sp003165855:heptad=MCP-34H:species=d__Bacteria_p__Acidobacteriota_c__Acidobacteriae_o__Acidobacteriales_f__SbA1_g__Sulfotelmatobacter_s__Sulfotelmatobacter sp003165855],GB_GCA_003164855.1_protein.faa_PLUI01000295.1_3@PF00015_full_PFAM.318.507:0.00809761[&&NHX:Type=GTDB:gtdb_class=c__Acidobacteriae:gtdb_domain=d__Bacteria:gtdb_family=f__SbA1:gtdb_genus=g__Sulfotelmatobacter:gtdb_order=o__Acidobacteriales:gtdb_phylum=p__Acidobacteriota:gtdb_species=s__Sulfotelmatobacter sp003164855:heptad=MCP-34H:species=d__Bacteria_p__Acidobacteriota_c__Acidobacteriae_o__Acidobacteriales_f__SbA1_g__Sulfotelmatobacter_s__Sulfotelmatobacter sp003164855])0.765:0.00560402[&&NHX:Sample_counter=:Type_counter=GTDB--2:capture_class_counter=:capture_domain_counter=:capture_family_counter=:capture_genus_counter=:capture_order_counter=:capture_phylum_counter=:capture_species_counter=:evoltype=D:gtdb_class_counter=c__Acidobacteriae--2:gtdb_domain_counter=d__Bacteria--2:gtdb_family_counter=f__SbA1--2:gtdb_genus_counter=g__Sulfotelmatobacter--2:gtdb_order_counter=o__Acidobacteriales--2:gtdb_phylum_counter=p__Acidobacteriota--2:gtdb_species_counter=s__Sulfotelmatobacter sp003164855--1||s__Sulfotelmatobacter sp003165855--1:heptad_counter=MCP-34H--2:lbd_counter=:lca=d__Bacteria:lca_tree=g__Sulfotelmatobacter:name=N1044311:ref_name_counter=])0.836:0.0116115[&&NHX:Sample_counter=:Type_counter=GTDB--3:capture_class_counter=:capture_domain_counter=:capture_family_counter=:capture_genus_counter=:capture_order_counter=:capture_phylum_counter=:capture_species_counter=:evoltype=D:gtdb_class_counter=c__Acidobacteriae--3:gtdb_domain_counter=d__Bacteria--3:gtdb_family_counter=f__SbA1--3:gtdb_genus_counter=g__Sulfotelmatobacter--3:gtdb_order_counter=o__Acidobacteriales--3:gtdb_phylum_counter=p__Acidobacteriota--3:gtdb_species_counter=s__Sulfotelmatobacter sp003131635--1||s__Sulfotelmatobacter sp003164855--1||s__Sulfotelmatobacter sp003165855--1:heptad_counter=MCP-34H--3:lbd_counter=:lca=d__Bacteria:lca_tree=g__Sulfotelmatobacter:name=N1044312:ref_name_counter=])0.911:0.0189125[&&NHX:Sample_counter=:Type_counter=GTDB--4:capture_class_counter=:capture_domain_counter=:capture_family_counter=:capture_genus_counter=:capture_order_counter=:capture_phylum_counter=:capture_species_counter=:evoltype=D:gtdb_class_counter=c__Acidobacteriae--4:gtdb_domain_counter=d__Bacteria--4:gtdb_family_counter=f__SbA1--4:gtdb_genus_counter=g__Sulfotelmatobacter--4:gtdb_order_counter=o__Acidobacteriales--4:gtdb_phylum_counter=p__Acidobacteriota--4:gtdb_species_counter=s__Sulfotelmatobacter sp003131635--1||s__Sulfotelmatobacter sp003140075--1||s__Sulfotelmatobacter sp003164855--1||s__Sulfotelmatobacter sp003165855--1:heptad_counter=MCP-34H--4:lbd_counter=:lca=d__Bacteria:lca_tree=g__Sulfotelmatobacter:name=N1044313:ref_name_counter=])0.379:0.00948401[&&NHX:Sample_counter=:Type_counter=GTDB--5:capture_class_counter=:capture_domain_counter=:capture_family_counter=:capture_genus_counter=:capture_order_counter=:capture_phylum_counter=:capture_species_counter=:evoltype=D:gtdb_class_counter=c__Acidobacteriae--5:gtdb_domain_counter=d__Bacteria--5:gtdb_family_counter=f__SbA1--5:gtdb_genus_counter=g__Bog-209--1||g__Sulfotelmatobacter--4:gtdb_order_counter=o__Acidobacteriales--5:gtdb_phylum_counter=p__Acidobacteriota--5:gtdb_species_counter=s__Bog-209 sp003132405--1||s__Sulfotelmatobacter sp003131635--1||s__Sulfotelmatobacter sp003140075--1||s__Sulfotelmatobacter sp003164855--1||s__Sulfotelmatobacter sp003165855--1:heptad_counter=MCP-34H--5:lbd_counter=:lca=d__Bacteria:lca_tree=f__SbA1:name=N1044314:ref_name_counter=])0.968:0.0638052[&&NHX:Sample_counter=:Type_counter=GTDB--6:capture_class_counter=:capture_domain_counter=:capture_family_counter=:capture_genus_counter=:capture_order_counter=:capture_phylum_counter=:capture_species_counter=:evoltype=D:gtdb_class_counter=c__Acidobacteriae--6:gtdb_domain_counter=d__Bacteria--6:gtdb_family_counter=f__SbA1--6:gtdb_genus_counter=g__Bog-209--1||g__Sulfotelmatobacter--5:gtdb_order_counter=o__Acidobacteriales--6:gtdb_phylum_counter=p__Acidobacteriota--6:gtdb_species_counter=s__Bog-209 sp003132405--1||s__Sulfotelmatobacter sp003131635--1||s__Sulfotelmatobacter sp003140075--1||s__Sulfotelmatobacter sp003164855--1||s__Sulfotelmatobacter sp003165855--1||s__Sulfotelmatobacter sp003168355--1:heptad_counter=MCP-34H--6:lbd_counter=:lca=d__Bacteria:lca_tree=f__SbA1:name=N1044315:ref_name_counter=])0.994:0.100443[&&NHX:Sample_counter=:Type_counter=GTDB--7:capture_class_counter=:capture_domain_counter=:capture_family_counter=:capture_genus_counter=:capture_order_counter=:capture_phylum_counter=:capture_species_counter=:evoltype=D:gtdb_class_counter=c__Acidobacteriae--7:gtdb_domain_counter=d__Bacteria--7:gtdb_family_counter=f__SbA1--7:gtdb_genus_counter=g__Bog-209--1||g__Gp1-AA133--1||g__Sulfotelmatobacter--5:gtdb_order_counter=o__Acidobacteriales--7:gtdb_phylum_counter=p__Acidobacteriota--7:gtdb_species_counter=s__Bog-209 sp003132405--1||s__Gp1-AA133 sp003225465--1||s__Sulfotelmatobacter sp003131635--1||s__Sulfotelmatobacter sp003140075--1||s__Sulfotelmatobacter sp003164855--1||s__Sulfotelmatobacter sp003165855--1||s__Sulfotelmatobacter sp003168355--1:heptad_counter=MCP-34H--7:lbd_counter=:lca=d__Bacteria:lca_tree=f__SbA1:name=N1044316:ref_name_counter=])0.969:0.0527737[&&NHX:Sample_counter=:Type_counter=GTDB--8:capture_class_counter=:capture_domain_counter=:capture_family_counter=:capture_genus_counter=:capture_order_counter=:capture_phylum_counter=:capture_species_counter=:evoltype=D:gtdb_class_counter=c__Acidobacteriae--8:gtdb_domain_counter=d__Bacteria--8:gtdb_family_counter=f__SbA1--8:gtdb_genus_counter=g__Bog-209--1||g__Gp1-AA133--1||g__Sulfotelmatobacter--6:gtdb_order_counter=o__Acidobacteriales--8:gtdb_phylum_counter=p__Acidobacteriota--8:gtdb_species_counter=s__Bog-209 sp003132405--1||s__Gp1-AA133 sp003225465--1||s__Sulfotelmatobacter sp003131635--1||s__Sulfotelmatobacter sp003140075--1||s__Sulfotelmatobacter sp003164855--1||s__Sulfotelmatobacter sp003165855--1||s__Sulfotelmatobacter sp003168355--1||s__Sulfotelmatobacter sp013289685--1:heptad_counter=MCP-34H--8:lbd_counter=:lca=d__Bacteria:lca_tree=f__SbA1:name=N1044317:ref_name_counter=],(GB_GCA_003353845.1_protein.faa_PIVT01000014.1_44@PF00015_full_PFAM.470.642:0.302287[&&NHX:Type=GTDB:gtdb_class=c__UBA9160:gtdb_domain=d__Bacteria:gtdb_family=f__GLO-12:gtdb_genus=g__GLO-12:gtdb_order=o__UBA9160:gtdb_phylum=p__Myxococcota_A:gtdb_species=s__GLO-12 sp003353845:heptad=MCP-34H:species=d__Bacteria_p__Myxococcota_A_c__UBA9160_o__UBA9160_f__GLO-12_g__GLO-12_s__GLO-12 sp003353845],(RS_GCF_003044305.1_protein.faa_NZ_PZOX01000007.1_398@PF00015_full_PFAM.332.510:0.288849[&&NHX:Type=GTDB:gtdb_class=c__Myxococcia:gtdb_domain=d__Bacteria:gtdb_family=f__Myxococcaceae:gtdb_genus=g__Archangium:gtdb_order=o__Myxococcales:gtdb_phylum=p__Myxococcota:gtdb_species=s__Archangium sp003044305:heptad=MCP-34H:species=d__Bacteria_p__Myxococcota_c__Myxococcia_o__Myxococcales_f__Myxococcaceae_g__Archangium_s__Archangium sp003044305],(42275ddd-2493-525e-9942-3776046759e7_4@MCPsignal.142.210:0.0545734[&&NHX:Sample=rhiztom2:Type=capture:besthit=85.1:bitscore=102.0:capture_class=c__Bacilli:capture_domain=d__Bacteria:capture_family=f__Alicyclobacillaceae:capture_genus=g__Alicyclobacillus_A:capture_order=o__Alicyclobacillales:capture_phylum=p__Firmicutes:capture_species=s__Alicyclobacillus_A contaminans:evalue=6.34e-30:gapopen=0.0:heptad=MCP-34H:length=67.0:mismatch=10.0:qcovhsp=98.5:qend=68.0:qstart=2.0:ref_name=GB_GCA_005879435.1_protein.faa_VBKX01000134.1_2@PF00015_full_PFAM.295.389:scovhsp=71.3:send=78.0:sstart=12.0],(b5e3bb20-560e-4e8d-870e-ce936181c1e0_2@MCPsignal.44.195:0.0105283[&&NHX:Sample=rhiztom2:Type=capture:besthit=70.3:bitscore=167.0:capture_class=c__Gammaproteobacteria:capture_domain=d__Bacteria:capture_family=f__Burkholderiaceae:capture_genus=g__Acidovorax:capture_order=o__Burkholderiales:capture_phylum=p__Proteobacteria:capture_species=s__Acidovorax sp003058055:evalue=6.3e-53:gapopen=0.0:heptad=MCP-34H:length=145.0:mismatch=43.0:qcovhsp=96.0:qend=148.0:qstart=4.0:ref_name=GB_GCA_005879435.1_protein.faa_VBKX01000134.1_5@PF00015_full_PFAM.277.468:scovhsp=75.9:send=168.0:sstart=24.0],(ce3276f6-0c37-45ae-9baf-a9b0a544a1bc_4@MCPsignal.268.434:5e-09[&&NHX:Sample=rhiztom2:Type=capture:besthit=69.3:bitscore=185.0:capture_class=c__Gammaproteobacteria:capture_domain=d__Bacteria:capture_family=f__Burkholderiaceae:capture_genus=g__Acidovorax:capture_order=o__Burkholderiales:capture_phylum=p__Proteobacteria:capture_species=s__Acidovorax sp003058055:evalue=8.25e-60:gapopen=0.0:heptad=MCP-34H:length=163.0:mismatch=50.0:qcovhsp=98.2:qend=163.0:qstart=1.0:ref_name=GB_GCA_005879435.1_protein.faa_VBKX01000134.1_5@PF00015_full_PFAM.277.468:scovhsp=85.3:send=168.0:sstart=6.0],(3f1f9686-1e5f-5798-9dde-46cc9ba2396e_6@MCPsignal.231.397:0.00452255[&&NHX:Sample=rhiztom1:Type=capture:besthit=72.4:bitscore=199.0:capture_class=c__Gammaproteobacteria:capture_domain=d__Bacteria:capture_family=f__Burkholderiaceae:capture_genus=g__Acidovorax:capture_order=o__Burkholderiales:capture_phylum=p__Proteobacteria:capture_species=s__Acidovorax sp003058055:evalue=4e-65:gapopen=0.0:heptad=MCP-34H:length=163.0:mismatch=45.0:qcovhsp=98.2:qend=163.0:qstart=1.0:ref_name=GB_GCA_005879435.1_protein.faa_VBKX01000134.1_5@PF00015_full_PFAM.277.468:scovhsp=85.3:send=168.0:sstart=6.0],(915b0f46-a566-4f84-b3c6-a1fbf80de7a7_6@MCPsignal.424.476:0.0239284[&&NHX:Sample=rhiztom1:Type=capture:capture_class=c__Gammaproteobacteria:capture_domain=d__Bacteria:capture_family=f__Pseudomonadaceae:capture_genus=g__Pseudomonas_E:capture_order=o__Pseudomonadales:capture_phylum=p__Proteobacteria:capture_species=s__Pseudomonas_E sp012844475:heptad=MCP-34H],(58b9692e-7d13-4681-a6a5-ab8051831bd4_2@MCPsignal.22.131:5e-09[&&NHX:Sample=rhiztom2:Type=capture:besthit=75.5:bitscore=133.0:capture_class=c__Gammaproteobacteria:capture_domain=d__Bacteria:capture_family=f__Burkholderiaceae:capture_genus=g__Acidovorax:capture_order=o__Burkholderiales:capture_phylum=p__Proteobacteria:capture_species=s__Acidovorax sp003058055:evalue=2.69e-40:gapopen=0.0:heptad=MCP-34H:length=106.0:mismatch=26.0:qcovhsp=97.2:qend=106.0:qstart=1.0:ref_name=GB_GCA_005879435.1_protein.faa_VBKX01000134.1_5@PF00015_full_PFAM.277.468:scovhsp=55.5:send=168.0:sstart=63.0],6410b1dd-f56e-40be-a9df-6a0e9f80c0c3_4@MCPsignal.29.178:0.00507674[&&NHX:Sample=rhiztom2:Type=capture:besthit=65.8:bitscore=163.0:capture_class=c__Alphaproteobacteria:capture_domain=d__Bacteria:capture_family=f__Caulobacteraceae:capture_genus=g__Caulobacter:capture_order=o__Caulobacterales:capture_phylum=p__Proteobacteria:capture_species=s__Caulobacter sp000426025:evalue=2.72e-51:gapopen=0.0:heptad=MCP-34H:length=149.0:mismatch=51.0:qcovhsp=100.0:qend=149.0:qstart=1.0:ref_name=GB_GCA_005879435.1_protein.faa_VBKX01000134.1_5@PF00015_full_PFAM.277.468:scovhsp=78.0:send=154.0:sstart=6.0])0:5e-09[&&NHX:Sample_counter=rhiztom2--2:Type_counter=capture--2:besthit_avg=70.65:besthit_max=75.5:besthit_min=65.8:besthit_std=6.858935777509513:besthit_sum=141.3:bitscore_avg=148.0:bitscore_max=163.0:bitscore_min=133.0:bitscore_std=21.213203435596427:bitscore_sum=296.0:capture_class_counter=c__Alphaproteobacteria--1||c__Gammaproteobacteria--1:capture_domain_counter=d__Bacteria--2:capture_family_counter=f__Burkholderiaceae--1||f__Caulobacteraceae--1:capture_genus_counter=g__Acidovorax--1||g__Caulobacter--1:capture_order_counter=o__Burkholderiales--1||o__Caulobacterales--1:capture_phylum_counter=p__Proteobacteria--2:capture_species_counter=s__Acidovorax sp003058055--1||s__Caulobacter sp000426025--1:evalue_avg=1.3450000000136e-40:evalue_max=2.69e-40:evalue_min=2.72e-51:evalue_std=1.90211724137258e-40:evalue_sum=2.6900000000272e-40:gapopen_avg=0.0:gapopen_max=0.0:gapopen_min=0.0:gapopen_std=0.0:gapopen_sum=0.0:gtdb_class_counter=:gtdb_domain_counter=:gtdb_family_counter=:gtdb_genus_counter=:gtdb_order_counter=:gtdb_phylum_counter=:gtdb_species_counter=:heptad_counter=MCP-34H--2:lbd_counter=:length_avg=127.5:length_max=149.0:length_min=106.0:length_std=30.405591591021544:length_sum=255.0:mismatch_avg=38.5:mismatch_max=51.0:mismatch_min=26.0:mismatch_std=17.67766952966369:mismatch_sum=77.0:name=N1044327:qcovhsp_avg=98.6:qcovhsp_max=100.0:qcovhsp_min=97.2:qcovhsp_std=1.979898987322331:qcovhsp_sum=197.2:qend_avg=127.5:qend_max=149.0:qend_min=106.0:qend_std=30.405591591021544:qend_sum=255.0:qstart_avg=1.0:qstart_max=1.0:qstart_min=1.0:qstart_std=0.0:qstart_sum=2.0:ref_name_counter=GB_GCA_005879435.1_protein.faa_VBKX01000134.1_5@PF00015_full_PFAM.277.468--2:scovhsp_avg=66.75:scovhsp_max=78.0:scovhsp_min=55.5:scovhsp_std=15.90990257669732:scovhsp_sum=133.5:send_avg=161.0:send_max=168.0:send_min=154.0:send_std=9.899494936611665:send_sum=322.0:sstart_avg=34.5:sstart_max=63.0:sstart_min=6.0:sstart_std=40.30508652763321:sstart_sum=69.0])0:5e-09[&&NHX:Sample_counter=rhiztom1--1||rhiztom2--2:Type_counter=capture--3:besthit_avg=70.65:besthit_max=75.5:besthit_min=65.8:besthit_std=6.858935777509513:besthit_sum=141.3:bitscore_avg=148.0:bitscore_max=163.0:bitscore_min=133.0:bitscore_std=21.213203435596427:bitscore_sum=296.0:capture_class_counter=c__Alphaproteobacteria--1||c__Gammaproteobacteria--2:capture_domain_counter=d__Bacteria--3:capture_family_counter=f__Burkholderiaceae--1||f__Caulobacteraceae--1||f__Pseudomonadaceae--1:capture_genus_counter=g__Acidovorax--1||g__Caulobacter--1||g__Pseudomonas_E--1:capture_order_counter=o__Burkholderiales--1||o__Caulobacterales--1||o__Pseudomonadales--1:capture_phylum_counter=p__Proteobacteria--3:capture_species_counter=s__Acidovorax sp003058055--1||s__Caulobacter sp000426025--1||s__Pseudomonas_E sp012844475--1:evalue_avg=1.3450000000136e-40:evalue_max=2.69e-40:evalue_min=2.72e-51:evalue_std=1.90211724137258e-40:evalue_sum=2.6900000000272e-40:gapopen_avg=0.0:gapopen_max=0.0:gapopen_min=0.0:gapopen_std=0.0:gapopen_sum=0.0:gtdb_class_counter=:gtdb_domain_counter=:gtdb_family_counter=:gtdb_genus_counter=:gtdb_order_counter=:gtdb_phylum_counter=:gtdb_species_counter=:heptad_counter=MCP-34H--3:lbd_counter=:length_avg=127.5:length_max=149.0:length_min=106.0:length_std=30.405591591021544:length_sum=255.0:mismatch_avg=38.5:mismatch_max=51.0:mismatch_min=26.0:mismatch_std=17.67766952966369:mismatch_sum=77.0:name=N1044328:qcovhsp_avg=98.6:qcovhsp_max=100.0:qcovhsp_min=97.2:qcovhsp_std=1.979898987322331:qcovhsp_sum=197.2:qend_avg=127.5:qend_max=149.0:qend_min=106.0:qend_std=30.405591591021544:qend_sum=255.0:qstart_avg=1.0:qstart_max=1.0:qstart_min=1.0:qstart_std=0.0:qstart_sum=2.0:ref_name_counter=GB_GCA_005879435.1_protein.faa_VBKX01000134.1_5@PF00015_full_PFAM.277.468--2:scovhsp_avg=66.75:scovhsp_max=78.0:scovhsp_min=55.5:scovhsp_std=15.90990257669732:scovhsp_sum=133.5:send_avg=161.0:send_max=168.0:send_min=154.0:send_std=9.899494936611665:send_sum=322.0:sstart_avg=34.5:sstart_max=63.0:sstart_min=6.0:sstart_std=40.30508652763321:sstart_sum=69.0])0:5e-09[&&NHX:Sample_counter=rhiztom1--2||rhiztom2--2:Type_counter=capture--4:besthit_avg=71.23333333333333:besthit_max=75.5:besthit_min=65.8:besthit_std=4.954122862155657:besthit_sum=213.7:bitscore_avg=165.0:bitscore_max=199.0:bitscore_min=133.0:bitscore_std=33.04542328371661:bitscore_sum=495.0:capture_class_counter=c__Alphaproteobacteria--1||c__Gammaproteobacteria--3:capture_domain_counter=d__Bacteria--4:capture_family_counter=f__Burkholderiaceae--2||f__Caulobacteraceae--1||f__Pseudomonadaceae--1:capture_genus_counter=g__Acidovorax--2||g__Caulobacter--1||g__Pseudomonas_E--1:capture_order_counter=o__Burkholderiales--2||o__Caulobacterales--1||o__Pseudomonadales--1:capture_phylum_counter=p__Proteobacteria--4:capture_species_counter=s__Acidovorax sp003058055--2||s__Caulobacter sp000426025--1||s__Pseudomonas_E sp012844475--1:evalue_avg=8.966666666757334e-41:evalue_max=2.69e-40:evalue_min=4e-65:evalue_std=1.5530722241122415e-40:evalue_sum=2.6900000000272e-40:gapopen_avg=0.0:gapopen_max=0.0:gapopen_min=0.0:gapopen_std=0.0:gapopen_sum=0.0:gtdb_class_counter=:gtdb_domain_counter=:gtdb_family_counter=:gtdb_genus_counter=:gtdb_order_counter=:gtdb_phylum_counter=:gtdb_species_counter=:heptad_counter=MCP-34H--4:lbd_counter=:length_avg=139.33333333333334:length_max=163.0:length_min=106.0:length_std=29.70409623828561:length_sum=418.0:mismatch_avg=40.666666666666664:mismatch_max=51.0:mismatch_min=26.0:mismatch_std=13.051181300301261:mismatch_sum=122.0:name=N1044329:qcovhsp_avg=98.46666666666665:qcovhsp_max=100.0:qcovhsp_min=97.2:qcovhsp_std=1.418919776919516:qcovhsp_sum=295.4:qend_avg=139.33333333333334:qend_max=163.0:qend_min=106.0:qend_std=29.70409623828561:qend_sum=418.0:qstart_avg=1.0:qstart_max=1.0:qstart_min=1.0:qstart_std=0.0:qstart_sum=3.0:ref_name_counter=GB_GCA_005879435.1_protein.faa_VBKX01000134.1_5@PF00015_full_PFAM.277.468--3:scovhsp_avg=72.93333333333334:scovhsp_max=85.3:scovhsp_min=55.5:scovhsp_std=15.532653776265448:scovhsp_sum=218.8:send_avg=163.33333333333334:send_max=168.0:send_min=154.0:send_std=8.082903768654761:send_sum=490.0:sstart_avg=25.0:sstart_max=63.0:sstart_min=6.0:sstart_std=32.90896534380867:sstart_sum=75.0])0.946:5e-09[&&NHX:Sample_counter=rhiztom1--2||rhiztom2--3:Type_counter=capture--5:besthit_avg=70.75:besthit_max=75.5:besthit_min=65.8:besthit_std=4.158926143449374:besthit_sum=283.0:bitscore_avg=170.0:bitscore_max=199.0:bitscore_min=133.0:bitscore_std=28.77498913987632:bitscore_sum=680.0:capture_class_counter=c__Alphaproteobacteria--1||c__Gammaproteobacteria--4:capture_domain_counter=d__Bacteria--5:capture_family_counter=f__Burkholderiaceae--3||f__Caulobacteraceae--1||f__Pseudomonadaceae--1:capture_genus_counter=g__Acidovorax--3||g__Caulobacter--1||g__Pseudomonas_E--1:capture_order_counter=o__Burkholderiales--3||o__Caulobacterales--1||o__Pseudomonadales--1:capture_phylum_counter=p__Proteobacteria--5:capture_species_counter=s__Acidovorax sp003058055--3||s__Caulobacter sp000426025--1||s__Pseudomonas_E sp012844475--1:evalue_avg=6.725000000068e-41:evalue_max=2.69e-40:evalue_min=4e-65:evalue_std=1.3449999999954666e-40:evalue_sum=2.6900000000272e-40:gapopen_avg=0.0:gapopen_max=0.0:gapopen_min=0.0:gapopen_std=0.0:gapopen_sum=0.0:gtdb_class_counter=:gtdb_domain_counter=:gtdb_family_counter=:gtdb_genus_counter=:gtdb_order_counter=:gtdb_phylum_counter=:gtdb_species_counter=:heptad_counter=MCP-34H--5:lbd_counter=:length_avg=145.25:length_max=163.0:length_min=106.0:length_std=26.98610753702727:length_sum=581.0:mismatch_avg=43.0:mismatch_max=51.0:mismatch_min=26.0:mismatch_std=11.633285577743433:mismatch_sum=172.0:name=N1044330:qcovhsp_avg=98.39999999999999:qcovhsp_max=100.0:qcovhsp_min=97.2:qcovhsp_std=1.1661903789690589:qcovhsp_sum=393.59999999999997:qend_avg=145.25:qend_max=163.0:qend_min=106.0:qend_std=26.98610753702727:qend_sum=581.0:qstart_avg=1.0:qstart_max=1.0:qstart_min=1.0:qstart_std=0.0:qstart_sum=4.0:ref_name_counter=GB_GCA_005879435.1_protein.faa_VBKX01000134.1_5@PF00015_full_PFAM.277.468--4:scovhsp_avg=76.025:scovhsp_max=85.3:scovhsp_min=55.5:scovhsp_std=14.109423564885041:scovhsp_sum=304.1:send_avg=164.5:send_max=168.0:send_min=154.0:send_std=7.0:send_sum=658.0:sstart_avg=20.25:sstart_max=63.0:sstart_min=6.0:sstart_std=28.5:sstart_sum=81.0])0.993:0.14957[&&NHX:Sample_counter=rhiztom1--2||rhiztom2--4:Type_counter=capture--6:besthit_avg=70.66:besthit_max=75.5:besthit_min=65.8:besthit_std=3.6073536006330205:besthit_sum=353.29999999999995:bitscore_avg=169.4:bitscore_max=199.0:bitscore_min=133.0:bitscore_std=24.955961211702505:bitscore_sum=847.0:capture_class_counter=c__Alphaproteobacteria--1||c__Gammaproteobacteria--5:capture_domain_counter=d__Bacteria--6:capture_family_counter=f__Burkholderiaceae--4||f__Caulobacteraceae--1||f__Pseudomonadaceae--1:capture_genus_counter=g__Acidovorax--4||g__Caulobacter--1||g__Pseudomonas_E--1:capture_order_counter=o__Burkholderiales--4||o__Caulobacterales--1||o__Pseudomonadales--1:capture_phylum_counter=p__Proteobacteria--6:capture_species_counter=s__Acidovorax sp003058055--4||s__Caulobacter sp000426025--1||s__Pseudomonas_E sp012844475--1:evalue_avg=5.38000000005566e-41:evalue_max=2.69e-40:evalue_min=4e-65:evalue_std=1.2030045718917754e-40:evalue_sum=2.69000000002783e-40:gapopen_avg=0.0:gapopen_max=0.0:gapopen_min=0.0:gapopen_std=0.0:gapopen_sum=0.0:gtdb_class_counter=:gtdb_domain_counter=:gtdb_family_counter=:gtdb_genus_counter=:gtdb_order_counter=:gtdb_phylum_counter=:gtdb_species_counter=:heptad_counter=MCP-34H--6:lbd_counter=:length_avg=145.2:length_max=163.0:length_min=106.0:length_std=23.370922104187503:length_sum=726.0:mismatch_avg=43.0:mismatch_max=51.0:mismatch_min=26.0:mismatch_std=10.074720839804943:mismatch_sum=215.0:name=N1044331:qcovhsp_avg=97.91999999999999:qcovhsp_max=100.0:qcovhsp_min=96.0:qcovhsp_std=1.473770674155243:qcovhsp_sum=489.59999999999997:qend_avg=145.8:qend_max=163.0:qend_min=106.0:qend_std=23.402991261802413:qend_sum=729.0:qstart_avg=1.6:qstart_max=4.0:qstart_min=1.0:qstart_std=1.3416407864998738:qstart_sum=8.0:ref_name_counter=GB_GCA_005879435.1_protein.faa_VBKX01000134.1_5@PF00015_full_PFAM.277.468--5:scovhsp_avg=76.00000000000001:scovhsp_max=85.3:scovhsp_min=55.5:scovhsp_std=12.21924711264978:scovhsp_sum=380.00000000000006:send_avg=165.2:send_max=168.0:send_min=154.0:send_std=6.260990336999411:send_sum=826.0:sstart_avg=21.0:sstart_max=63.0:sstart_min=6.0:sstart_std=24.73863375370596:sstart_sum=105.0])0.848:0.034007[&&NHX:Sample_counter=rhiztom1--2||rhiztom2--5:Type_counter=capture--7:besthit_avg=73.06666666666666:besthit_max=85.1:besthit_min=65.8:besthit_std=6.720317452819223:besthit_sum=438.4:bitscore_avg=158.16666666666666:bitscore_max=199.0:bitscore_min=102.0:bitscore_std=35.43115389973444:bitscore_sum=949.0:capture_class_counter=c__Alphaproteobacteria--1||c__Bacilli--1||c__Gammaproteobacteria--5:capture_domain_counter=d__Bacteria--7:capture_family_counter=f__Alicyclobacillaceae--1||f__Burkholderiaceae--4||f__Caulobacteraceae--1||f__Pseudomonadaceae--1:capture_genus_counter=g__Acidovorax--4||g__Alicyclobacillus_A--1||g__Caulobacter--1||g__Pseudomonas_E--1:capture_order_counter=o__Alicyclobacillales--1||o__Burkholderiales--4||o__Caulobacterales--1||o__Pseudomonadales--1:capture_phylum_counter=p__Firmicutes--1||p__Proteobacteria--6:capture_species_counter=s__Acidovorax sp003058055--4||s__Alicyclobacillus_A contaminans--1||s__Caulobacter sp000426025--1||s__Pseudomonas_E sp012844475--1:evalue_avg=1.0566666667115e-30:evalue_max=6.34e-30:evalue_min=4e-65:evalue_std=2.5882941615189276e-30:evalue_sum=6.340000000269e-30:gapopen_avg=0.0:gapopen_max=0.0:gapopen_min=0.0:gapopen_std=0.0:gapopen_sum=0.0:gtdb_class_counter=:gtdb_domain_counter=:gtdb_family_counter=:gtdb_genus_counter=:gtdb_order_counter=:gtdb_phylum_counter=:gtdb_species_counter=:heptad_counter=MCP-34H--7:lbd_counter=:length_avg=132.16666666666666:length_max=163.0:length_min=67.0:length_std=38.159751920926674:length_sum=793.0:mismatch_avg=37.5:mismatch_max=51.0:mismatch_min=10.0:mismatch_std=16.208022704821214:mismatch_sum=225.0:name=N1044332:qcovhsp_avg=98.01666666666667:qcovhsp_max=100.0:qcovhsp_min=96.0:qcovhsp_std=1.339278412678509:qcovhsp_sum=588.1:qend_avg=132.83333333333334:qend_max=163.0:qend_min=68.0:qend_std=38.03901505910302:qend_sum=797.0:qstart_avg=1.6666666666666667:qstart_max=4.0:qstart_min=1.0:qstart_std=1.2110601416389966:qstart_sum=10.0:ref_name_counter=GB_GCA_005879435.1_protein.faa_VBKX01000134.1_2@PF00015_full_PFAM.295.389--1||GB_GCA_005879435.1_protein.faa_VBKX01000134.1_5@PF00015_full_PFAM.277.468--5:scovhsp_avg=75.21666666666667:scovhsp_max=85.3:scovhsp_min=55.5:scovhsp_std=11.096380791351145:scovhsp_sum=451.3:send_avg=150.66666666666666:send_max=168.0:send_min=78.0:send_std=36.03701800463888:send_sum=904.0:sstart_avg=19.5:sstart_max=63.0:sstart_min=6.0:sstart_std=22.429890771022492:sstart_sum=117.0])0.195:0.0411243[&&NHX:Sample_counter=rhiztom1--2||rhiztom2--5:Type_counter=GTDB--1||capture--7:besthit_avg=73.06666666666666:besthit_max=85.1:besthit_min=65.8:besthit_std=6.720317452819223:besthit_sum=438.4:bitscore_avg=158.16666666666666:bitscore_max=199.0:bitscore_min=102.0:bitscore_std=35.43115389973444:bitscore_sum=949.0:capture_class_counter=c__Alphaproteobacteria--1||c__Bacilli--1||c__Gammaproteobacteria--5:capture_domain_counter=d__Bacteria--7:capture_family_counter=f__Alicyclobacillaceae--1||f__Burkholderiaceae--4||f__Caulobacteraceae--1||f__Pseudomonadaceae--1:capture_genus_counter=g__Acidovorax--4||g__Alicyclobacillus_A--1||g__Caulobacter--1||g__Pseudomonas_E--1:capture_order_counter=o__Alicyclobacillales--1||o__Burkholderiales--4||o__Caulobacterales--1||o__Pseudomonadales--1:capture_phylum_counter=p__Firmicutes--1||p__Proteobacteria--6:capture_species_counter=s__Acidovorax sp003058055--4||s__Alicyclobacillus_A contaminans--1||s__Caulobacter sp000426025--1||s__Pseudomonas_E sp012844475--1:evalue_avg=1.0566666667115e-30:evalue_max=6.34e-30:evalue_min=4e-65:evalue_std=2.5882941615189276e-30:evalue_sum=6.340000000269e-30:gapopen_avg=0.0:gapopen_max=0.0:gapopen_min=0.0:gapopen_std=0.0:gapopen_sum=0.0:gtdb_class_counter=c__Myxococcia--1:gtdb_domain_counter=d__Bacteria--1:gtdb_family_counter=f__Myxococcaceae--1:gtdb_genus_counter=g__Archangium--1:gtdb_order_counter=o__Myxococcales--1:gtdb_phylum_counter=p__Myxococcota--1:gtdb_species_counter=s__Archangium sp003044305--1:heptad_counter=MCP-34H--8:lbd_counter=:lca_tree=s__Archangium sp003044305:length_avg=132.16666666666666:length_max=163.0:length_min=67.0:length_std=38.159751920926674:length_sum=793.0:mismatch_avg=37.5:mismatch_max=51.0:mismatch_min=10.0:mismatch_std=16.208022704821214:mismatch_sum=225.0:name=N1044333:qcovhsp_avg=98.01666666666667:qcovhsp_max=100.0:qcovhsp_min=96.0:qcovhsp_std=1.339278412678509:qcovhsp_sum=588.1:qend_avg=132.83333333333334:qend_max=163.0:qend_min=68.0:qend_std=38.03901505910302:qend_sum=797.0:qstart_avg=1.6666666666666667:qstart_max=4.0:qstart_min=1.0:qstart_std=1.2110601416389966:qstart_sum=10.0:ref_name_counter=GB_GCA_005879435.1_protein.faa_VBKX01000134.1_2@PF00015_full_PFAM.295.389--1||GB_GCA_005879435.1_protein.faa_VBKX01000134.1_5@PF00015_full_PFAM.277.468--5:scovhsp_avg=75.21666666666667:scovhsp_max=85.3:scovhsp_min=55.5:scovhsp_std=11.096380791351145:scovhsp_sum=451.3:send_avg=150.66666666666666:send_max=168.0:send_min=78.0:send_std=36.03701800463888:send_sum=904.0:sstart_avg=19.5:sstart_max=63.0:sstart_min=6.0:sstart_std=22.429890771022492:sstart_sum=117.0])0.852:0.0372966[&&NHX:Sample_counter=rhiztom1--2||rhiztom2--5:Type_counter=GTDB--2||capture--7:besthit_avg=73.06666666666668:besthit_max=85.1:besthit_min=65.8:besthit_std=6.7203174528192235:besthit_sum=438.4000000000001:bitscore_avg=158.16666666666666:bitscore_max=199.0:bitscore_min=102.0:bitscore_std=35.43115389973444:bitscore_sum=949.0:capture_class_counter=c__Alphaproteobacteria--1||c__Bacilli--1||c__Gammaproteobacteria--5:capture_domain_counter=d__Bacteria--7:capture_family_counter=f__Alicyclobacillaceae--1||f__Burkholderiaceae--4||f__Caulobacteraceae--1||f__Pseudomonadaceae--1:capture_genus_counter=g__Acidovorax--4||g__Alicyclobacillus_A--1||g__Caulobacter--1||g__Pseudomonas_E--1:capture_order_counter=o__Alicyclobacillales--1||o__Burkholderiales--4||o__Caulobacterales--1||o__Pseudomonadales--1:capture_phylum_counter=p__Firmicutes--1||p__Proteobacteria--6:capture_species_counter=s__Acidovorax sp003058055--4||s__Alicyclobacillus_A contaminans--1||s__Caulobacter sp000426025--1||s__Pseudomonas_E sp012844475--1:evalue_avg=1.0566666667115e-30:evalue_max=6.34e-30:evalue_min=4e-65:evalue_std=2.588294161518928e-30:evalue_sum=6.340000000269e-30:gapopen_avg=0.0:gapopen_max=0.0:gapopen_min=0.0:gapopen_std=0.0:gapopen_sum=0.0:gtdb_class_counter=c__Myxococcia--1||c__UBA9160--1:gtdb_domain_counter=d__Bacteria--2:gtdb_family_counter=f__GLO-12--1||f__Myxococcaceae--1:gtdb_genus_counter=g__Archangium--1||g__GLO-12--1:gtdb_order_counter=o__Myxococcales--1||o__UBA9160--1:gtdb_phylum_counter=p__Myxococcota--1||p__Myxococcota_A--1:gtdb_species_counter=s__Archangium sp003044305--1||s__GLO-12 sp003353845--1:heptad_counter=MCP-34H--9:lbd_counter=:lca_tree=d__Bacteria:length_avg=132.16666666666666:length_max=163.0:length_min=67.0:length_std=38.15975192092667:length_sum=793.0:mismatch_avg=37.5:mismatch_max=51.0:mismatch_min=10.0:mismatch_std=16.208022704821214:mismatch_sum=225.0:name=N1044334:qcovhsp_avg=98.01666666666667:qcovhsp_max=100.0:qcovhsp_min=96.0:qcovhsp_std=1.339278412678509:qcovhsp_sum=588.1:qend_avg=132.83333333333334:qend_max=163.0:qend_min=68.0:qend_std=38.03901505910302:qend_sum=797.0:qstart_avg=1.6666666666666667:qstart_max=4.0:qstart_min=1.0:qstart_std=1.2110601416389966:qstart_sum=10.0:ref_name_counter=GB_GCA_005879435.1_protein.faa_VBKX01000134.1_2@PF00015_full_PFAM.295.389--1||GB_GCA_005879435.1_protein.faa_VBKX01000134.1_5@PF00015_full_PFAM.277.468--5:scovhsp_avg=75.21666666666667:scovhsp_max=85.3:scovhsp_min=55.5:scovhsp_std=11.096380791351145:scovhsp_sum=451.3:send_avg=150.66666666666666:send_max=168.0:send_min=78.0:send_std=36.03701800463888:send_sum=904.0:sstart_avg=19.5:sstart_max=63.0:sstart_min=6.0:sstart_std=22.429890771022492:sstart_sum=117.0])0.843:0.0178191[&&NHX:Sample_counter=rhiztom1--2||rhiztom2--5:Type_counter=GTDB--10||capture--7:besthit_avg=73.06666666666668:besthit_max=85.1:besthit_min=65.8:besthit_std=6.7203174528192235:besthit_sum=438.40000000000003:bitscore_avg=158.16666666666666:bitscore_max=199.0:bitscore_min=102.0:bitscore_std=35.43115389973444:bitscore_sum=949.0:capture_class_counter=c__Alphaproteobacteria--1||c__Bacilli--1||c__Gammaproteobacteria--5:capture_domain_counter=d__Bacteria--7:capture_family_counter=f__Alicyclobacillaceae--1||f__Burkholderiaceae--4||f__Caulobacteraceae--1||f__Pseudomonadaceae--1:capture_genus_counter=g__Acidovorax--4||g__Alicyclobacillus_A--1||g__Caulobacter--1||g__Pseudomonas_E--1:capture_order_counter=o__Alicyclobacillales--1||o__Burkholderiales--4||o__Caulobacterales--1||o__Pseudomonadales--1:capture_phylum_counter=p__Firmicutes--1||p__Proteobacteria--6:capture_species_counter=s__Acidovorax sp003058055--4||s__Alicyclobacillus_A contaminans--1||s__Caulobacter sp000426025--1||s__Pseudomonas_E sp012844475--1:evalue_avg=1.0566666667115e-30:evalue_max=6.34e-30:evalue_min=4e-65:evalue_std=2.588294161518928e-30:evalue_sum=6.340000000269e-30:gapopen_avg=0.0:gapopen_max=0.0:gapopen_min=0.0:gapopen_std=0.0:gapopen_sum=0.0:gtdb_class_counter=c__Acidobacteriae--8||c__Myxococcia--1||c__UBA9160--1:gtdb_domain_counter=d__Bacteria--10:gtdb_family_counter=f__GLO-12--1||f__Myxococcaceae--1||f__SbA1--8:gtdb_genus_counter=g__Archangium--1||g__Bog-209--1||g__GLO-12--1||g__Gp1-AA133--1||g__Sulfotelmatobacter--6:gtdb_order_counter=o__Acidobacteriales--8||o__Myxococcales--1||o__UBA9160--1:gtdb_phylum_counter=p__Acidobacteriota--8||p__Myxococcota--1||p__Myxococcota_A--1:gtdb_species_counter=s__Archangium sp003044305--1||s__Bog-209 sp003132405--1||s__GLO-12 sp003353845--1||s__Gp1-AA133 sp003225465--1||s__Sulfotelmatobacter sp003131635--1||s__Sulfotelmatobacter sp003140075--1||s__Sulfotelmatobacter sp003164855--1||s__Sulfotelmatobacter sp003165855--1||s__Sulfotelmatobacter sp003168355--1||s__Sulfotelmatobacter sp013289685--1:heptad_counter=MCP-34H--17:lbd_counter=:lca_tree=d__Bacteria:length_avg=132.16666666666666:length_max=163.0:length_min=67.0:length_std=38.15975192092667:length_sum=793.0:mismatch_avg=37.5:mismatch_max=51.0:mismatch_min=10.0:mismatch_std=16.208022704821214:mismatch_sum=225.0:name=N1044335:qcovhsp_avg=98.01666666666665:qcovhsp_max=100.0:qcovhsp_min=96.0:qcovhsp_std=1.339278412678509:qcovhsp_sum=588.0999999999999:qend_avg=132.83333333333334:qend_max=163.0:qend_min=68.0:qend_std=38.03901505910302:qend_sum=797.0:qstart_avg=1.6666666666666667:qstart_max=4.0:qstart_min=1.0:qstart_std=1.2110601416389966:qstart_sum=10.0:ref_name_counter=GB_GCA_005879435.1_protein.faa_VBKX01000134.1_2@PF00015_full_PFAM.295.389--1||GB_GCA_005879435.1_protein.faa_VBKX01000134.1_5@PF00015_full_PFAM.277.468--5:scovhsp_avg=75.21666666666668:scovhsp_max=85.3:scovhsp_min=55.5:scovhsp_std=11.096380791351145:scovhsp_sum=451.30000000000007:send_avg=150.66666666666666:send_max=168.0:send_min=78.0:send_std=36.03701800463888:send_sum=904.0:sstart_avg=19.5:sstart_max=63.0:sstart_min=6.0:sstart_std=22.429890771022492:sstart_sum=117.0],(((60bfbe0f-d242-4add-ac3a-e8541fb41e66_6@MCPsignal.39.163:0.0745113[&&NHX:Sample=rhiztom1:Type=capture:besthit=55.3:bitscore=107.0:capture_class=c__Alphaproteobacteria:capture_domain=d__Bacteria:capture_family=f__Sphingomonadaceae:capture_genus=g__Sphingomonas:capture_order=o__Sphingomonadales:capture_phylum=p__Proteobacteria:capture_species=s__Sphingomonas sanguinis:evalue=5.92e-30:gapopen=0.0:heptad=MCP-34H:length=123.0:mismatch=55.0:qcovhsp=99.2:qend=124.0:qstart=2.0:ref_name=GB_GCA_013289955.1_protein.faa_JABCYZ010000001.1_464@PF00015_full_PFAM.314.490:scovhsp=69.9:send=151.0:sstart=29.0],(fe7433b9-2850-4de9-9e04-c002c5348792_6@MCPsignal.26.161:0.00584602[&&NHX:Sample=rhiztom1:Type=capture:besthit=75.6:bitscore=125.0:capture_class=c__Gammaproteobacteria:capture_domain=d__Bacteria:capture_family=f__Pseudomonadaceae:capture_genus=g__Pseudomonas:capture_order=o__Pseudomonadales:capture_phylum=p__Proteobacteria:capture_species=s__Pseudomonas sp016919445:evalue=9.02e-37:gapopen=0.0:heptad=MCP-34H:length=135.0:mismatch=33.0:qcovhsp=100.0:qend=135.0:qstart=1.0:ref_name=GB_GCA_016218805.1_protein.faa_JACRCW010000091.1_6@PF00015_full_PFAM.315.487:scovhsp=78.5:send=148.0:sstart=14.0],9bed8793-66ca-439e-876d-6d5a8e71fa99_3@MCPsignal.92.234:0.00616746[&&NHX:Sample=rhiztom3:Type=capture:besthit=73.0:bitscore=126.0:capture_class=c__Gammaproteobacteria:capture_domain=d__Bacteria:capture_family=f__Rhodocyclaceae:capture_genus=g__JACRAR01:capture_order=o__Burkholderiales:capture_phylum=p__Proteobacteria:capture_species=s__JACRAR01 sp016194935:evalue=4.11e-37:gapopen=0.0:heptad=MCP-34H:length=141.0:mismatch=38.0:qcovhsp=99.3:qend=142.0:qstart=2.0:ref_name=GB_GCA_016218805.1_protein.faa_JACRCW010000091.1_6@PF00015_full_PFAM.315.487:scovhsp=82.0:send=148.0:sstart=8.0])0:5e-09[&&NHX:Sample_counter=rhiztom1--1||rhiztom3--1:Type_counter=capture--2:besthit_avg=74.3:besthit_max=75.6:besthit_min=73.0:besthit_std=1.8384776310850195:besthit_sum=148.6:bitscore_avg=125.5:bitscore_max=126.0:bitscore_min=125.0:bitscore_std=0.7071067811865476:bitscore_sum=251.0:capture_class_counter=c__Gammaproteobacteria--2:capture_domain_counter=d__Bacteria--2:capture_family_counter=f__Pseudomonadaceae--1||f__Rhodocyclaceae--1:capture_genus_counter=g__JACRAR01--1||g__Pseudomonas--1:capture_order_counter=o__Burkholderiales--1||o__Pseudomonadales--1:capture_phylum_counter=p__Proteobacteria--2:capture_species_counter=s__JACRAR01 sp016194935--1||s__Pseudomonas sp016919445--1:evalue_avg=6.565e-37:evalue_max=9.02e-37:evalue_min=4.11e-37:evalue_std=3.471894295625948e-37:evalue_sum=1.313e-36:gapopen_avg=0.0:gapopen_max=0.0:gapopen_min=0.0:gapopen_std=0.0:gapopen_sum=0.0:gtdb_class_counter=:gtdb_domain_counter=:gtdb_family_counter=:gtdb_genus_counter=:gtdb_order_counter=:gtdb_phylum_counter=:gtdb_species_counter=:heptad_counter=MCP-34H--2:lbd_counter=:length_avg=138.0:length_max=141.0:length_min=135.0:length_std=4.242640687119285:length_sum=276.0:mismatch_avg=35.5:mismatch_max=38.0:mismatch_min=33.0:mismatch_std=3.5355339059327378:mismatch_sum=71.0:name=N1044339:qcovhsp_avg=99.65:qcovhsp_max=100.0:qcovhsp_min=99.3:qcovhsp_std=0.4949747468305853:qcovhsp_sum=199.3:qend_avg=138.5:qend_max=142.0:qend_min=135.0:qend_std=4.949747468305833:qend_sum=277.0:qstart_avg=1.5:qstart_max=2.0:qstart_min=1.0:qstart_std=0.7071067811865476:qstart_sum=3.0:ref_name_counter=GB_GCA_016218805.1_protein.faa_JACRCW010000091.1_6@PF00015_full_PFAM.315.487--2:scovhsp_avg=80.25:scovhsp_max=82.0:scovhsp_min=78.5:scovhsp_std=2.4748737341529163:scovhsp_sum=160.5:send_avg=148.0:send_max=148.0:send_min=148.0:send_std=0.0:send_sum=296.0:sstart_avg=11.0:sstart_max=14.0:sstart_min=8.0:sstart_std=4.242640687119285:sstart_sum=22.0])0.846:0.0608533[&&NHX:Sample_counter=rhiztom1--2||rhiztom3--1:Type_counter=capture--3:besthit_avg=67.96666666666665:besthit_max=75.6:besthit_min=55.3:besthit_std=11.046417217058812:besthit_sum=203.89999999999998:bitscore_avg=119.33333333333333:bitscore_max=126.0:bitscore_min=107.0:bitscore_std=10.692676621563628:bitscore_sum=358.0:capture_class_counter=c__Alphaproteobacteria--1||c__Gammaproteobacteria--2:capture_domain_counter=d__Bacteria--3:capture_family_counter=f__Pseudomonadaceae--1||f__Rhodocyclaceae--1||f__Sphingomonadaceae--1:capture_genus_counter=g__JACRAR01--1||g__Pseudomonas--1||g__Sphingomonas--1:capture_order_counter=o__Burkholderiales--1||o__Pseudomonadales--1||o__Sphingomonadales--1:capture_phylum_counter=p__Proteobacteria--3:capture_species_counter=s__JACRAR01 sp016194935--1||s__Pseudomonas sp016919445--1||s__Sphingomonas sanguinis--1:evalue_avg=1.973333771e-30:evalue_max=5.92e-30:evalue_min=4.11e-37:evalue_std=3.417913214572141e-30:evalue_sum=5.920001313e-30:gapopen_avg=0.0:gapopen_max=0.0:gapopen_min=0.0:gapopen_std=0.0:gapopen_sum=0.0:gtdb_class_counter=:gtdb_domain_counter=:gtdb_family_counter=:gtdb_genus_counter=:gtdb_order_counter=:gtdb_phylum_counter=:gtdb_species_counter=:heptad_counter=MCP-34H--3:lbd_counter=:length_avg=133.0:length_max=141.0:length_min=123.0:length_std=9.16515138991168:length_sum=399.0:mismatch_avg=42.0:mismatch_max=55.0:mismatch_min=33.0:mismatch_std=11.532562594670797:mismatch_sum=126.0:name=N1044340:qcovhsp_avg=99.5:qcovhsp_max=100.0:qcovhsp_min=99.2:qcovhsp_std=0.43588989435406705:qcovhsp_sum=298.5:qend_avg=133.66666666666666:qend_max=142.0:qend_min=124.0:qend_std=9.073771725877465:qend_sum=401.0:qstart_avg=1.6666666666666667:qstart_max=2.0:qstart_min=1.0:qstart_std=0.5773502691896257:qstart_sum=5.0:ref_name_counter=GB_GCA_013289955.1_protein.faa_JABCYZ010000001.1_464@PF00015_full_PFAM.314.490--1||GB_GCA_016218805.1_protein.faa_JACRCW010000091.1_6@PF00015_full_PFAM.315.487--2:scovhsp_avg=76.8:scovhsp_max=82.0:scovhsp_min=69.9:scovhsp_std=6.226556030423236:scovhsp_sum=230.4:send_avg=149.0:send_max=151.0:send_min=148.0:send_std=1.7320508075688772:send_sum=447.0:sstart_avg=17.0:sstart_max=29.0:sstart_min=8.0:sstart_std=10.816653826391969:sstart_sum=51.0],c3c77335-95ae-4edd-b080-9edc07e46f1b_6@MCPsignal.27.122:0.0324967[&&NHX:Sample=rhiztom2:Type=capture:besthit=90.5:bitscore=153.0:capture_class=c__Alphaproteobacteria:capture_domain=d__Bacteria:capture_family=f__Sphingomonadaceae:capture_genus=g__Blastomonas:capture_order=o__Sphingomonadales:capture_phylum=p__Proteobacteria:capture_species=s__Blastomonas sp000503195:evalue=1.32e-48:gapopen=0.0:heptad=MCP-34H:length=95.0:mismatch=9.0:qcovhsp=100.0:qend=95.0:qstart=1.0:ref_name=GB_GCA_016201825.1_protein.faa_JACQCD010000126.1_16@PF00015_full_PFAM.309.486:scovhsp=53.7:send=129.0:sstart=35.0])0.81:0.0394674[&&NHX:Sample_counter=rhiztom1--2||rhiztom2--1||rhiztom3--1:Type_counter=capture--4:besthit_avg=73.6:besthit_max=90.5:besthit_min=55.3:besthit_std=14.432140058448253:besthit_sum=294.4:bitscore_avg=127.75:bitscore_max=153.0:bitscore_min=107.0:bitscore_std=18.962682651284688:bitscore_sum=511.0:capture_class_counter=c__Alphaproteobacteria--2||c__Gammaproteobacteria--2:capture_domain_counter=d__Bacteria--4:capture_family_counter=f__Pseudomonadaceae--1||f__Rhodocyclaceae--1||f__Sphingomonadaceae--2:capture_genus_counter=g__Blastomonas--1||g__JACRAR01--1||g__Pseudomonas--1||g__Sphingomonas--1:capture_order_counter=o__Burkholderiales--1||o__Pseudomonadales--1||o__Sphingomonadales--2:capture_phylum_counter=p__Proteobacteria--4:capture_species_counter=s__Blastomonas sp000503195--1||s__JACRAR01 sp016194935--1||s__Pseudomonas sp016919445--1||s__Sphingomonas sanguinis--1:evalue_avg=1.48000032825e-30:evalue_max=5.92e-30:evalue_min=1.32e-48:evalue_std=2.9599997811666893e-30:evalue_sum=5.920001313e-30:gapopen_avg=0.0:gapopen_max=0.0:gapopen_min=0.0:gapopen_std=0.0:gapopen_sum=0.0:gtdb_class_counter=:gtdb_domain_counter=:gtdb_family_counter=:gtdb_genus_counter=:gtdb_order_counter=:gtdb_phylum_counter=:gtdb_species_counter=:heptad_counter=MCP-34H--4:lbd_counter=:length_avg=123.5:length_max=141.0:length_min=95.0:length_std=20.42057785666214:length_sum=494.0:mismatch_avg=33.75:mismatch_max=55.0:mismatch_min=9.0:mismatch_std=18.997806890972093:mismatch_sum=135.0:name=N1044342:qcovhsp_avg=99.625:qcovhsp_max=100.0:qcovhsp_min=99.2:qcovhsp_std=0.4349329450233294:qcovhsp_sum=398.5:qend_avg=124.0:qend_max=142.0:qend_min=95.0:qend_std=20.704266871026046:qend_sum=496.0:qstart_avg=1.5:qstart_max=2.0:qstart_min=1.0:qstart_std=0.5773502691896257:qstart_sum=6.0:ref_name_counter=GB_GCA_013289955.1_protein.faa_JABCYZ010000001.1_464@PF00015_full_PFAM.314.490--1||GB_GCA_016201825.1_protein.faa_JACQCD010000126.1_16@PF00015_full_PFAM.309.486--1||GB_GCA_016218805.1_protein.faa_JACRCW010000091.1_6@PF00015_full_PFAM.315.487--2:scovhsp_avg=71.025:scovhsp_max=82.0:scovhsp_min=53.7:scovhsp_std=12.619396446211944:scovhsp_sum=284.1:send_avg=144.0:send_max=151.0:send_min=129.0:send_std=10.099504938362077:send_sum=576.0:sstart_avg=21.5:sstart_max=35.0:sstart_min=8.0:sstart_std=12.609520212918492:sstart_sum=86.0],(((((((6096b647-54a2-4f40-9241-84ff3dab6925_3@MCPsignal.135.249:0.0481263[&&NHX:Sample=rhizpot3:Type=capture:besthit=84.1:bitscore=161.0:capture_class=c__Alphaproteobacteria:capture_domain=d__Bacteria:capture_family=f__Beijerinckiaceae:capture_genus=g__Enterovirga:capture_order=o__Rhizobiales:capture_phylum=p__Proteobacteria:capture_species=s__Enterovirga sp903644085:evalue=1.72e-51:gapopen=0.0:heptad=MCP-34H:length=113.0:mismatch=18.0:qcovhsp=99.1:qend=114.0:qstart=2.0:ref_name=RS_GCF_003044305.1_protein.faa_NZ_PZOX01000004.1_268@PF00015_full_PFAM.314.489:scovhsp=64.6:send=123.0:sstart=11.0],(RS_GCF_000022145.1_protein.faa_NC_011891.1_3676@PF00015_full_PFAM.323.489:5e-09[&&NHX:Type=GTDB:gtdb_class=c__Myxococcia:gtdb_domain=d__Bacteria:gtdb_family=f__Anaeromyxobacteraceae:gtdb_genus=g__Anaeromyxobacter:gtdb_order=o__Myxococcales:gtdb_phylum=p__Myxococcota:gtdb_species=s__Anaeromyxobacter dehalogenans:heptad=MCP-34H:species=d__Bacteria_p__Myxococcota_c__Myxococcia_o__Myxococcales_f__Anaeromyxobacteraceae_g__Anaeromyxobacter_s__Anaeromyxobacter dehalogenans],(RS_GCF_000013385.1_protein.faa_NC_007760.1_3609@PF00015_full_PFAM.323.490:0.0155159[&&NHX:Type=GTDB:gtdb_class=c__Myxococcia:gtdb_domain=d__Bacteria:gtdb_family=f__Anaeromyxobacteraceae:gtdb_genus=g__Anaeromyxobacter:gtdb_order=o__Myxococcales:gtdb_phylum=p__Myxococcota:gtdb_species=s__Anaeromyxobacter dehalogenans_B:heptad=MCP-34H:species=d__Bacteria_p__Myxococcota_c__Myxococcia_o__Myxococcales_f__Anaeromyxobacteraceae_g__Anaeromyxobacter_s__Anaeromyxobacter dehalogenans_B],RS_GCF_000964525.1_protein.faa_NZ_BAZG01000018.1_26@PF00015_full_PFAM.325.498:0.0231714[&&NHX:Type=GTDB:gtdb_class=c__Myxococcia:gtdb_domain=d__Bacteria:gtdb_family=f__Anaeromyxobacteraceae:gtdb_genus=g__Anaeromyxobacter:gtdb_order=o__Myxococcales:gtdb_phylum=p__Myxococcota:gtdb_species=s__Anaeromyxobacter sp000964525:heptad=MCP-34H:species=d__Bacteria_p__Myxococcota_c__Myxococcia_o__Myxococcales_f__Anaeromyxobacteraceae_g__Anaeromyxobacter_s__Anaeromyxobacter sp000964525])0.957:0.0270473[&&NHX:Sample_counter=:Type_counter=GTDB--2:capture_class_counter=:capture_domain_counter=:capture_family_counter=:capture_genus_counter=:capture_order_counter=:capture_phylum_counter=:capture_species_counter=:evoltype=D:gtdb_class_counter=c__Myxococcia--2:gtdb_domain_counter=d__Bacteria--2:gtdb_family_counter=f__Anaeromyxobacteraceae--2:gtdb_genus_counter=g__Anaeromyxobacter--2:gtdb_order_counter=o__Myxococcales--2:gtdb_phylum_counter=p__Myxococcota--2:gtdb_species_counter=s__Anaeromyxobacter dehalogenans_B--1||s__Anaeromyxobacter sp000964525--1:heptad_counter=MCP-34H--2:lbd_counter=:lca=d__Bacteria:lca_tree=g__Anaeromyxobacter:name=N1044347:ref_name_counter=])0.999:0.117338[&&NHX:Sample_counter=:Type_counter=GTDB--3:capture_class_counter=:capture_domain_counter=:capture_family_counter=:capture_genus_counter=:capture_order_counter=:capture_phylum_counter=:capture_species_counter=:evoltype=D:gtdb_class_counter=c__Myxococcia--3:gtdb_domain_counter=d__Bacteria--3:gtdb_family_counter=f__Anaeromyxobacteraceae--3:gtdb_genus_counter=g__Anaeromyxobacter--3:gtdb_order_counter=o__Myxococcales--3:gtdb_phylum_counter=p__Myxococcota--3:gtdb_species_counter=s__Anaeromyxobacter dehalogenans--1||s__Anaeromyxobacter dehalogenans_B--1||s__Anaeromyxobacter sp000964525--1:heptad_counter=MCP-34H--3:lbd_counter=:lca=d__Bacteria:lca_tree=g__Anaeromyxobacter:name=N1044348:ref_name_counter=])0.652:0.00623284[&&NHX:Sample_counter=rhizpot3--1:Type_counter=GTDB--3||capture--1:besthit_avg=84.1:besthit_max=84.1:besthit_min=84.1:besthit_std=0:besthit_sum=84.1:bitscore_avg=161.0:bitscore_max=161.0:bitscore_min=161.0:bitscore_std=0:bitscore_sum=161.0:capture_class_counter=c__Alphaproteobacteria--1:capture_domain_counter=d__Bacteria--1:capture_family_counter=f__Beijerinckiaceae--1:capture_genus_counter=g__Enterovirga--1:capture_order_counter=o__Rhizobiales--1:capture_phylum_counter=p__Proteobacteria--1:capture_species_counter=s__Enterovirga sp903644085--1:evalue_avg=1.72e-51:evalue_max=1.72e-51:evalue_min=1.72e-51:evalue_std=0:evalue_sum=1.72e-51:gapopen_avg=0.0:gapopen_max=0.0:gapopen_min=0.0:gapopen_std=0:gapopen_sum=0.0:gtdb_class_counter=c__Myxococcia--3:gtdb_domain_counter=d__Bacteria--3:gtdb_family_counter=f__Anaeromyxobacteraceae--3:gtdb_genus_counter=g__Anaeromyxobacter--3:gtdb_order_counter=o__Myxococcales--3:gtdb_phylum_counter=p__Myxococcota--3:gtdb_species_counter=s__Anaeromyxobacter dehalogenans--1||s__Anaeromyxobacter dehalogenans_B--1||s__Anaeromyxobacter sp000964525--1:heptad_counter=MCP-34H--4:lbd_counter=:lca_tree=g__Anaeromyxobacter:length_avg=113.0:length_max=113.0:length_min=113.0:length_std=0:length_sum=113.0:mismatch_avg=18.0:mismatch_max=18.0:mismatch_min=18.0:mismatch_std=0:mismatch_sum=18.0:name=N1044349:qcovhsp_avg=99.1:qcovhsp_max=99.1:qcovhsp_min=99.1:qcovhsp_std=0:qcovhsp_sum=99.1:qend_avg=114.0:qend_max=114.0:qend_min=114.0:qend_std=0:qend_sum=114.0:qstart_avg=2.0:qstart_max=2.0:qstart_min=2.0:qstart_std=0:qstart_sum=2.0:ref_name_counter=RS_GCF_003044305.1_protein.faa_NZ_PZOX01000004.1_268@PF00015_full_PFAM.314.489--1:scovhsp_avg=64.6:scovhsp_max=64.6:scovhsp_min=64.6:scovhsp_std=0:scovhsp_sum=64.6:send_avg=123.0:send_max=123.0:send_min=123.0:send_std=0:send_sum=123.0:sstart_avg=11.0:sstart_max=11.0:sstart_min=11.0:sstart_std=0:sstart_sum=11.0],((RS_GCF_000013385.1_protein.faa_NC_007760.1_3992@PF00015_full_PFAM.311.489:0.0141858[&&NHX:Type=GTDB:gtdb_class=c__Myxococcia:gtdb_domain=d__Bacteria:gtdb_family=f__Anaeromyxobacteraceae:gtdb_genus=g__Anaeromyxobacter:gtdb_order=o__Myxococcales:gtdb_phylum=p__Myxococcota:gtdb_species=s__Anaeromyxobacter dehalogenans_B:heptad=MCP-34H:species=d__Bacteria_p__Myxococcota_c__Myxococcia_o__Myxococcales_f__Anaeromyxobacteraceae_g__Anaeromyxobacter_s__Anaeromyxobacter dehalogenans_B],(RS_GCF_000022145.1_protein.faa_NC_011891.1_4042@PF00015_full_PFAM.313.489:0.00428363[&&NHX:Type=GTDB:gtdb_class=c__Myxococcia:gtdb_domain=d__Bacteria:gtdb_family=f__Anaeromyxobacteraceae:gtdb_genus=g__Anaeromyxobacter:gtdb_order=o__Myxococcales:gtdb_phylum=p__Myxococcota:gtdb_species=s__Anaeromyxobacter dehalogenans:heptad=MCP-34H:species=d__Bacteria_p__Myxococcota_c__Myxococcia_o__Myxococcales_f__Anaeromyxobacteraceae_g__Anaeromyxobacter_s__Anaeromyxobacter dehalogenans],RS_GCF_000964525.1_protein.faa_NZ_BAZG01000208.1_2@PF00015_full_PFAM.317.489:5e-09[&&NHX:Type=GTDB:gtdb_class=c__Myxococcia:gtdb_domain=d__Bacteria:gtdb_family=f__Anaeromyxobacteraceae:gtdb_genus=g__Anaeromyxobacter:gtdb_order=o__Myxococcales:gtdb_phylum=p__Myxococcota:gtdb_species=s__Anaeromyxobacter sp000964525:heptad=MCP-34H:species=d__Bacteria_p__Myxococcota_c__Myxococcia_o__Myxococcales_f__Anaeromyxobacteraceae_g__Anaeromyxobacter_s__Anaeromyxobacter sp000964525])0.592:0.0028307[&&NHX:Sample_counter=:Type_counter=GTDB--2:capture_class_counter=:capture_domain_counter=:capture_family_counter=:capture_genus_counter=:capture_order_counter=:capture_phylum_counter=:capture_species_counter=:evoltype=D:gtdb_class_counter=c__Myxococcia--2:gtdb_domain_counter=d__Bacteria--2:gtdb_family_counter=f__Anaeromyxobacteraceae--2:gtdb_genus_counter=g__Anaeromyxobacter--2:gtdb_order_counter=o__Myxococcales--2:gtdb_phylum_counter=p__Myxococcota--2:gtdb_species_counter=s__Anaeromyxobacter dehalogenans--1||s__Anaeromyxobacter sp000964525--1:heptad_counter=MCP-34H--2:lbd_counter=:lca=d__Bacteria:lca_tree=g__Anaeromyxobacter:name=N1044353:ref_name_counter=])0.993:0.078521[&&NHX:Sample_counter=:Type_counter=GTDB--3:capture_class_counter=:capture_domain_counter=:capture_family_counter=:capture_genus_counter=:capture_order_counter=:capture_phylum_counter=:capture_species_counter=:evoltype=D:gtdb_class_counter=c__Myxococcia--3:gtdb_domain_counter=d__Bacteria--3:gtdb_family_counter=f__Anaeromyxobacteraceae--3:gtdb_genus_counter=g__Anaeromyxobacter--3:gtdb_order_counter=o__Myxococcales--3:gtdb_phylum_counter=p__Myxococcota--3:gtdb_species_counter=s__Anaeromyxobacter dehalogenans--1||s__Anaeromyxobacter dehalogenans_B--1||s__Anaeromyxobacter sp000964525--1:heptad_counter=MCP-34H--3:lbd_counter=:lca=d__Bacteria:lca_tree=g__Anaeromyxobacter:name=N1044354:ref_name_counter=],(RS_GCF_000022145.1_protein.faa_NC_011891.1_1762@PF00015_full_PFAM.325.496:5e-09[&&NHX:Type=GTDB:gtdb_class=c__Myxococcia:gtdb_domain=d__Bacteria:gtdb_family=f__Anaeromyxobacteraceae:gtdb_genus=g__Anaeromyxobacter:gtdb_order=o__Myxococcales:gtdb_phylum=p__Myxococcota:gtdb_species=s__Anaeromyxobacter dehalogenans:heptad=MCP-34H:species=d__Bacteria_p__Myxococcota_c__Myxococcia_o__Myxococcales_f__Anaeromyxobacteraceae_g__Anaeromyxobacter_s__Anaeromyxobacter dehalogenans],(RS_GCF_000013385.1_protein.faa_NC_007760.1_2247@PF00015_full_PFAM.325.497:0.00467156[&&NHX:Type=GTDB:gtdb_class=c__Myxococcia:gtdb_domain=d__Bacteria:gtdb_family=f__Anaeromyxobacteraceae:gtdb_genus=g__Anaeromyxobacter:gtdb_order=o__Myxococcales:gtdb_phylum=p__Myxococcota:gtdb_species=s__Anaeromyxobacter dehalogenans_B:heptad=MCP-34H:species=d__Bacteria_p__Myxococcota_c__Myxococcia_o__Myxococcales_f__Anaeromyxobacteraceae_g__Anaeromyxobacter_s__Anaeromyxobacter dehalogenans_B],RS_GCF_000964525.1_protein.faa_NZ_BAZG01000017.1_3@PF00015_full_PFAM.324.496:5e-09[&&NHX:Type=GTDB:gtdb_class=c__Myxococcia:gtdb_domain=d__Bacteria:gtdb_family=f__Anaeromyxobacteraceae:gtdb_genus=g__Anaeromyxobacter:gtdb_order=o__Myxococcales:gtdb_phylum=p__Myxococcota:gtdb_species=s__Anaeromyxobacter sp000964525:heptad=MCP-34H:species=d__Bacteria_p__Myxococcota_c__Myxococcia_o__Myxococcales_f__Anaeromyxobacteraceae_g__Anaeromyxobacter_s__Anaeromyxobacter sp000964525])0.827:0.0134123[&&NHX:Sample_counter=:Type_counter=GTDB--2:capture_class_counter=:capture_domain_counter=:capture_family_counter=:capture_genus_counter=:capture_order_counter=:capture_phylum_counter=:capture_species_counter=:evoltype=D:gtdb_class_counter=c__Myxococcia--2:gtdb_domain_counter=d__Bacteria--2:gtdb_family_counter=f__Anaeromyxobacteraceae--2:gtdb_genus_counter=g__Anaeromyxobacter--2:gtdb_order_counter=o__Myxococcales--2:gtdb_phylum_counter=p__Myxococcota--2:gtdb_species_counter=s__Anaeromyxobacter dehalogenans_B--1||s__Anaeromyxobacter sp000964525--1:heptad_counter=MCP-34H--2:lbd_counter=:lca=d__Bacteria:lca_tree=g__Anaeromyxobacter:name=N1044358:ref_name_counter=])1:0.144773[&&NHX:Sample_counter=:Type_counter=GTDB--3:capture_class_counter=:capture_domain_counter=:capture_family_counter=:capture_genus_counter=:capture_order_counter=:capture_phylum_counter=:capture_species_counter=:evoltype=D:gtdb_class_counter=c__Myxococcia--3:gtdb_domain_counter=d__Bacteria--3:gtdb_family_counter=f__Anaeromyxobacteraceae--3:gtdb_genus_counter=g__Anaeromyxobacter--3:gtdb_order_counter=o__Myxococcales--3:gtdb_phylum_counter=p__Myxococcota--3:gtdb_species_counter=s__Anaeromyxobacter dehalogenans--1||s__Anaeromyxobacter dehalogenans_B--1||s__Anaeromyxobacter sp000964525--1:heptad_counter=MCP-34H--3:lbd_counter=:lca=d__Bacteria:lca_tree=g__Anaeromyxobacter:name=N1044359:ref_name_counter=])0.372:0.0213602[&&NHX:Sample_counter=:Type_counter=GTDB--6:capture_class_counter=:capture_domain_counter=:capture_family_counter=:capture_genus_counter=:capture_order_counter=:capture_phylum_counter=:capture_species_counter=:evoltype=D:gtdb_class_counter=c__Myxococcia--6:gtdb_domain_counter=d__Bacteria--6:gtdb_family_counter=f__Anaeromyxobacteraceae--6:gtdb_genus_counter=g__Anaeromyxobacter--6:gtdb_order_counter=o__Myxococcales--6:gtdb_phylum_counter=p__Myxococcota--6:gtdb_species_counter=s__Anaeromyxobacter dehalogenans--2||s__Anaeromyxobacter dehalogenans_B--2||s__Anaeromyxobacter sp000964525--2:heptad_counter=MCP-34H--6:lbd_counter=:lca=d__Bacteria:lca_tree=g__Anaeromyxobacter:name=N1044360:ref_name_counter=])0.785:0.0189941[&&NHX:Sample_counter=rhizpot3--1:Type_counter=GTDB--9||capture--1:besthit_avg=84.1:besthit_max=84.1:besthit_min=84.1:besthit_std=0:besthit_sum=84.1:bitscore_avg=161.0:bitscore_max=161.0:bitscore_min=161.0:bitscore_std=0:bitscore_sum=161.0:capture_class_counter=c__Alphaproteobacteria--1:capture_domain_counter=d__Bacteria--1:capture_family_counter=f__Beijerinckiaceae--1:capture_genus_counter=g__Enterovirga--1:capture_order_counter=o__Rhizobiales--1:capture_phylum_counter=p__Proteobacteria--1:capture_species_counter=s__Enterovirga sp903644085--1:evalue_avg=1.72e-51:evalue_max=1.72e-51:evalue_min=1.72e-51:evalue_std=0:evalue_sum=1.72e-51:evoltype=D:gapopen_avg=0.0:gapopen_max=0.0:gapopen_min=0.0:gapopen_std=0:gapopen_sum=0.0:gtdb_class_counter=c__Myxococcia--9:gtdb_domain_counter=d__Bacteria--9:gtdb_family_counter=f__Anaeromyxobacteraceae--9:gtdb_genus_counter=g__Anaeromyxobacter--9:gtdb_order_counter=o__Myxococcales--9:gtdb_phylum_counter=p__Myxococcota--9:gtdb_species_counter=s__Anaeromyxobacter dehalogenans--3||s__Anaeromyxobacter dehalogenans_B--3||s__Anaeromyxobacter sp000964525--3:heptad_counter=MCP-34H--10:lbd_counter=:lca=d__Bacteria:lca_tree=g__Anaeromyxobacter:length_avg=113.0:length_max=113.0:length_min=113.0:length_std=0:length_sum=113.0:mismatch_avg=18.0:mismatch_max=18.0:mismatch_min=18.0:mismatch_std=0:mismatch_sum=18.0:name=N1044361:qcovhsp_avg=99.1:qcovhsp_max=99.1:qcovhsp_min=99.1:qcovhsp_std=0:qcovhsp_sum=99.1:qend_avg=114.0:qend_max=114.0:qend_min=114.0:qend_std=0:qend_sum=114.0:qstart_avg=2.0:qstart_max=2.0:qstart_min=2.0:qstart_std=0:qstart_sum=2.0:ref_name_counter=RS_GCF_003044305.1_protein.faa_NZ_PZOX01000004.1_268@PF00015_full_PFAM.314.489--1:scovhsp_avg=64.6:scovhsp_max=64.6:scovhsp_min=64.6:scovhsp_std=0:scovhsp_sum=64.6:send_avg=123.0:send_max=123.0:send_min=123.0:send_std=0:send_sum=123.0:sstart_avg=11.0:sstart_max=11.0:sstart_min=11.0:sstart_std=0:sstart_sum=11.0],((RS_GCF_000964525.1_protein.faa_NZ_BAZG01000013.1_34@PF00015_full_PFAM.313.497:0.0237216[&&NHX:Type=GTDB:gtdb_class=c__Myxococcia:gtdb_domain=d__Bacteria:gtdb_family=f__Anaeromyxobacteraceae:gtdb_genus=g__Anaeromyxobacter:gtdb_order=o__Myxococcales:gtdb_phylum=p__Myxococcota:gtdb_species=s__Anaeromyxobacter sp000964525:heptad=MCP-34H:species=d__Bacteria_p__Myxococcota_c__Myxococcia_o__Myxococcales_f__Anaeromyxobacteraceae_g__Anaeromyxobacter_s__Anaeromyxobacter sp000964525],(RS_GCF_000022145.1_protein.faa_NC_011891.1_1321@PF00015_full_PFAM.313.487:0.0134738[&&NHX:Type=GTDB:gtdb_class=c__Myxococcia:gtdb_domain=d__Bacteria:gtdb_family=f__Anaeromyxobacteraceae:gtdb_genus=g__Anaeromyxobacter:gtdb_order=o__Myxococcales:gtdb_phylum=p__Myxococcota:gtdb_species=s__Anaeromyxobacter dehalogenans:heptad=MCP-34H:species=d__Bacteria_p__Myxococcota_c__Myxococcia_o__Myxococcales_f__Anaeromyxobacteraceae_g__Anaeromyxobacter_s__Anaeromyxobacter dehalogenans],RS_GCF_000013385.1_protein.faa_NC_007760.1_1189@PF00015_full_PFAM.311.484:0.00940025[&&NHX:Type=GTDB:gtdb_class=c__Myxococcia:gtdb_domain=d__Bacteria:gtdb_family=f__Anaeromyxobacteraceae:gtdb_genus=g__Anaeromyxobacter:gtdb_order=o__Myxococcales:gtdb_phylum=p__Myxococcota:gtdb_species=s__Anaeromyxobacter dehalogenans_B:heptad=MCP-34H:species=d__Bacteria_p__Myxococcota_c__Myxococcia_o__Myxococcales_f__Anaeromyxobacteraceae_g__Anaeromyxobacter_s__Anaeromyxobacter dehalogenans_B])0.85:0.0183278[&&NHX:Sample_counter=:Type_counter=GTDB--2:capture_class_counter=:capture_domain_counter=:capture_family_counter=:capture_genus_counter=:capture_order_counter=:capture_phylum_counter=:capture_species_counter=:evoltype=D:gtdb_class_counter=c__Myxococcia--2:gtdb_domain_counter=d__Bacteria--2:gtdb_family_counter=f__Anaeromyxobacteraceae--2:gtdb_genus_counter=g__Anaeromyxobacter--2:gtdb_order_counter=o__Myxococcales--2:gtdb_phylum_counter=p__Myxococcota--2:gtdb_species_counter=s__Anaeromyxobacter dehalogenans--1||s__Anaeromyxobacter dehalogenans_B--1:heptad_counter=MCP-34H--2:lbd_counter=:lca=d__Bacteria:lca_tree=g__Anaeromyxobacter:name=N1044365:ref_name_counter=])1:0.135699[&&NHX:Sample_counter=:Type_counter=GTDB--3:capture_class_counter=:capture_domain_counter=:capture_family_counter=:capture_genus_counter=:capture_order_counter=:capture_phylum_counter=:capture_species_counter=:evoltype=D:gtdb_class_counter=c__Myxococcia--3:gtdb_domain_counter=d__Bacteria--3:gtdb_family_counter=f__Anaeromyxobacteraceae--3:gtdb_genus_counter=g__Anaeromyxobacter--3:gtdb_order_counter=o__Myxococcales--3:gtdb_phylum_counter=p__Myxococcota--3:gtdb_species_counter=s__Anaeromyxobacter dehalogenans--1||s__Anaeromyxobacter dehalogenans_B--1||s__Anaeromyxobacter sp000964525--1:heptad_counter=MCP-34H--3:lbd_counter=:lca=d__Bacteria:lca_tree=g__Anaeromyxobacter:name=N1044366:ref_name_counter=],((e20cf3c6-9cd7-411d-9630-25308238b641_5@MCPsignal.191.278:0.0384289[&&NHX:Sample=rhizpot1:Type=capture:besthit=88.4:bitscore=134.0:capture_class=c__Thermoplasmata:capture_domain=d__Archaea:capture_family=f__Methanomassiliicoccaceae:capture_genus=g__UBA6:capture_order=o__Methanomassiliicoccales:capture_phylum=p__Thermoplasmatota:capture_species=s__UBA6 sp002508545:evalue=3.81e-41:gapopen=0.0:heptad=MCP-34H:length=86.0:mismatch=10.0:qcovhsp=98.9:qend=87.0:qstart=2.0:ref_name=RS_GCF_000017505.1_protein.faa_NC_009675.1_2930@PF00015_full_PFAM.325.491:scovhsp=51.8:send=89.0:sstart=4.0],(72a5255a-235c-496c-8f0b-2eae3f313b6f_3@MCPsignal.236.358:5e-09[&&NHX:Sample=rhizpot1:Type=capture:besthit=81.8:bitscore=132.0:capture_class=c__Thermoplasmata:capture_domain=d__Archaea:capture_family=f__Methanomassiliicoccaceae:capture_genus=g__UBA6:capture_order=o__Methanomassiliicoccales:capture_phylum=p__Thermoplasmatota:capture_species=s__UBA6 sp002508545:evalue=4.36e-40:gapopen=1.0:heptad=MCP-34H:length=121.0:mismatch=21.0:qcovhsp=98.4:qend=121.0:qstart=2.0:ref_name=RS_GCF_000017505.1_protein.faa_NC_009675.1_2930@PF00015_full_PFAM.325.491:scovhsp=72.9:send=161.0:sstart=41.0],(f9f44eb7-1bd1-4391-a04b-7964002046a1_5@MCPsignal.3.107:1.8e-08[&&NHX:Sample=rhizpot3:Type=capture:besthit=70.2:bitscore=87.8:capture_class=c__Gemmatimonadetes:capture_domain=d__Bacteria:capture_family=f__Longimicrobiaceae:capture_genus=g__Longimicrobium:capture_order=o__Longimicrobiales:capture_phylum=p__Gemmatimonadota:capture_species=s__Longimicrobium sp902805735:evalue=1.04e-22:gapopen=0.0:heptad=MCP-34H:length=104.0:mismatch=31.0:qcovhsp=100.0:qend=104.0:qstart=1.0:ref_name=RS_GCF_000017505.1_protein.faa_NC_009675.1_2930@PF00015_full_PFAM.325.491:scovhsp=62.7:send=160.0:sstart=57.0],73913064-7dda-4e28-9237-0bd411bf9a7c_2@MCPsignal.1190.1261:1.54[&&NHX:Sample=rhizpot3:Type=capture:capture_class=c__Alphaproteobacteria:capture_domain=d__Bacteria:capture_family=f__Sphingomonadaceae:capture_genus=g__Sphingomonas:capture_order=o__Sphingomonadales:capture_phylum=p__Proteobacteria:capture_species=s__Sphingomonas sp001423765:heptad=MCP-44H])0.12:0.0140061[&&NHX:Sample_counter=rhizpot3--2:Type_counter=capture--2:besthit_avg=70.2:besthit_max=70.2:besthit_min=70.2:besthit_std=0:besthit_sum=70.2:bitscore_avg=87.8:bitscore_max=87.8:bitscore_min=87.8:bitscore_std=0:bitscore_sum=87.8:capture_class_counter=c__Alphaproteobacteria--1||c__Gemmatimonadetes--1:capture_domain_counter=d__Bacteria--2:capture_family_counter=f__Longimicrobiaceae--1||f__Sphingomonadaceae--1:capture_genus_counter=g__Longimicrobium--1||g__Sphingomonas--1:capture_order_counter=o__Longimicrobiales--1||o__Sphingomonadales--1:capture_phylum_counter=p__Gemmatimonadota--1||p__Proteobacteria--1:capture_species_counter=s__Longimicrobium sp902805735--1||s__Sphingomonas sp001423765--1:evalue_avg=1.04e-22:evalue_max=1.04e-22:evalue_min=1.04e-22:evalue_std=0:evalue_sum=1.04e-22:gapopen_avg=0.0:gapopen_max=0.0:gapopen_min=0.0:gapopen_std=0:gapopen_sum=0.0:gtdb_class_counter=:gtdb_domain_counter=:gtdb_family_counter=:gtdb_genus_counter=:gtdb_order_counter=:gtdb_phylum_counter=:gtdb_species_counter=:heptad_counter=MCP-34H--1||MCP-44H--1:lbd_counter=:length_avg=104.0:length_max=104.0:length_min=104.0:length_std=0:length_sum=104.0:mismatch_avg=31.0:mismatch_max=31.0:mismatch_min=31.0:mismatch_std=0:mismatch_sum=31.0:name=N1044371:qcovhsp_avg=100.0:qcovhsp_max=100.0:qcovhsp_min=100.0:qcovhsp_std=0:qcovhsp_sum=100.0:qend_avg=104.0:qend_max=104.0:qend_min=104.0:qend_std=0:qend_sum=104.0:qstart_avg=1.0:qstart_max=1.0:qstart_min=1.0:qstart_std=0:qstart_sum=1.0:ref_name_counter=RS_GCF_000017505.1_protein.faa_NC_009675.1_2930@PF00015_full_PFAM.325.491--1:scovhsp_avg=62.7:scovhsp_max=62.7:scovhsp_min=62.7:scovhsp_std=0:scovhsp_sum=62.7:send_avg=160.0:send_max=160.0:send_min=160.0:send_std=0:send_sum=160.0:sstart_avg=57.0:sstart_max=57.0:sstart_min=57.0:sstart_std=0:sstart_sum=57.0])0.848:0.0308746[&&NHX:Sample_counter=rhizpot1--1||rhizpot3--2:Type_counter=capture--3:besthit_avg=76.0:besthit_max=81.8:besthit_min=70.2:besthit_std=8.202438661763948:besthit_sum=152.0:bitscore_avg=109.9:bitscore_max=132.0:bitscore_min=87.8:bitscore_std=31.254119728445403:bitscore_sum=219.8:capture_class_counter=c__Alphaproteobacteria--1||c__Gemmatimonadetes--1||c__Thermoplasmata--1:capture_domain_counter=d__Archaea--1||d__Bacteria--2:capture_family_counter=f__Longimicrobiaceae--1||f__Methanomassiliicoccaceae--1||f__Sphingomonadaceae--1:capture_genus_counter=g__Longimicrobium--1||g__Sphingomonas--1||g__UBA6--1:capture_order_counter=o__Longimicrobiales--1||o__Methanomassiliicoccales--1||o__Sphingomonadales--1:capture_phylum_counter=p__Gemmatimonadota--1||p__Proteobacteria--1||p__Thermoplasmatota--1:capture_species_counter=s__Longimicrobium sp902805735--1||s__Sphingomonas sp001423765--1||s__UBA6 sp002508545--1:evalue_avg=5.2e-23:evalue_max=1.04e-22:evalue_min=4.36e-40:evalue_std=7.353910524340094e-23:evalue_sum=1.04e-22:gapopen_avg=0.5:gapopen_max=1.0:gapopen_min=0.0:gapopen_std=0.7071067811865476:gapopen_sum=1.0:gtdb_class_counter=:gtdb_domain_counter=:gtdb_family_counter=:gtdb_genus_counter=:gtdb_order_counter=:gtdb_phylum_counter=:gtdb_species_counter=:heptad_counter=MCP-34H--2||MCP-44H--1:lbd_counter=:length_avg=112.5:length_max=121.0:length_min=104.0:length_std=12.020815280171307:length_sum=225.0:mismatch_avg=26.0:mismatch_max=31.0:mismatch_min=21.0:mismatch_std=7.0710678118654755:mismatch_sum=52.0:name=N1044372:qcovhsp_avg=99.2:qcovhsp_max=100.0:qcovhsp_min=98.4:qcovhsp_std=1.131370849898472:qcovhsp_sum=198.4:qend_avg=112.5:qend_max=121.0:qend_min=104.0:qend_std=12.020815280171307:qend_sum=225.0:qstart_avg=1.5:qstart_max=2.0:qstart_min=1.0:qstart_std=0.7071067811865476:qstart_sum=3.0:ref_name_counter=RS_GCF_000017505.1_protein.faa_NC_009675.1_2930@PF00015_full_PFAM.325.491--2:scovhsp_avg=67.80000000000001:scovhsp_max=72.9:scovhsp_min=62.7:scovhsp_std=7.2124891681027865:scovhsp_sum=135.60000000000002:send_avg=160.5:send_max=161.0:send_min=160.0:send_std=0.7071067811865476:send_sum=321.0:sstart_avg=49.0:sstart_max=57.0:sstart_min=41.0:sstart_std=11.313708498984761:sstart_sum=98.0])0.791:0.0350411[&&NHX:Sample_counter=rhizpot1--2||rhizpot3--2:Type_counter=capture--4:besthit_avg=80.13333333333334:besthit_max=88.4:besthit_min=70.2:besthit_std=9.213757829101725:besthit_sum=240.40000000000003:bitscore_avg=117.93333333333334:bitscore_max=134.0:bitscore_min=87.8:bitscore_std=26.11538499301386:bitscore_sum=353.8:capture_class_counter=c__Alphaproteobacteria--1||c__Gemmatimonadetes--1||c__Thermoplasmata--2:capture_domain_counter=d__Archaea--2||d__Bacteria--2:capture_family_counter=f__Longimicrobiaceae--1||f__Methanomassiliicoccaceae--2||f__Sphingomonadaceae--1:capture_genus_counter=g__Longimicrobium--1||g__Sphingomonas--1||g__UBA6--2:capture_order_counter=o__Longimicrobiales--1||o__Methanomassiliicoccales--2||o__Sphingomonadales--1:capture_phylum_counter=p__Gemmatimonadota--1||p__Proteobacteria--1||p__Thermoplasmatota--2:capture_species_counter=s__Longimicrobium sp902805735--1||s__Sphingomonas sp001423765--1||s__UBA6 sp002508545--2:evalue_avg=3.466666666666667e-23:evalue_max=1.04e-22:evalue_min=3.81e-41:evalue_std=6.004442799572107e-23:evalue_sum=1.04e-22:gapopen_avg=0.3333333333333333:gapopen_max=1.0:gapopen_min=0.0:gapopen_std=0.5773502691896258:gapopen_sum=1.0:gtdb_class_counter=:gtdb_domain_counter=:gtdb_family_counter=:gtdb_genus_counter=:gtdb_order_counter=:gtdb_phylum_counter=:gtdb_species_counter=:heptad_counter=MCP-34H--3||MCP-44H--1:lbd_counter=:length_avg=103.66666666666667:length_max=121.0:length_min=86.0:length_std=17.502380790433435:length_sum=311.0:mismatch_avg=20.666666666666668:mismatch_max=31.0:mismatch_min=10.0:mismatch_std=10.503967504392486:mismatch_sum=62.0:name=N1044373:qcovhsp_avg=99.10000000000001:qcovhsp_max=100.0:qcovhsp_min=98.4:qcovhsp_std=0.8185352771872418:qcovhsp_sum=297.3:qend_avg=104.0:qend_max=121.0:qend_min=87.0:qend_std=17.0:qend_sum=312.0:qstart_avg=1.6666666666666667:qstart_max=2.0:qstart_min=1.0:qstart_std=0.5773502691896257:qstart_sum=5.0:ref_name_counter=RS_GCF_000017505.1_protein.faa_NC_009675.1_2930@PF00015_full_PFAM.325.491--3:scovhsp_avg=62.46666666666667:scovhsp_max=72.9:scovhsp_min=51.8:scovhsp_std=10.551935051607048:scovhsp_sum=187.4:send_avg=136.66666666666666:send_max=161.0:send_min=89.0:send_std=41.28357219685977:send_sum=410.0:sstart_avg=34.0:sstart_max=57.0:sstart_min=4.0:sstart_std=27.184554438136374:sstart_sum=102.0],RS_GCF_000017505.1_protein.faa_NC_009675.1_2930@PF00015_full_PFAM.325.491:0.0459424[&&NHX:Type=GTDB:gtdb_class=c__Myxococcia:gtdb_domain=d__Bacteria:gtdb_family=f__Anaeromyxobacteraceae:gtdb_genus=g__Anaeromyxobacter:gtdb_order=o__Myxococcales:gtdb_phylum=p__Myxococcota:gtdb_species=s__Anaeromyxobacter sp000017505:heptad=MCP-34H:species=d__Bacteria_p__Myxococcota_c__Myxococcia_o__Myxococcales_f__Anaeromyxobacteraceae_g__Anaeromyxobacter_s__Anaeromyxobacter sp000017505])0.992:0.106504[&&NHX:Sample_counter=rhizpot1--2||rhizpot3--2:Type_counter=GTDB--1||capture--4:besthit_avg=80.13333333333334:besthit_max=88.4:besthit_min=70.2:besthit_std=9.213757829101725:besthit_sum=240.4:bitscore_avg=117.93333333333334:bitscore_max=134.0:bitscore_min=87.8:bitscore_std=26.11538499301386:bitscore_sum=353.8:capture_class_counter=c__Alphaproteobacteria--1||c__Gemmatimonadetes--1||c__Thermoplasmata--2:capture_domain_counter=d__Archaea--2||d__Bacteria--2:capture_family_counter=f__Longimicrobiaceae--1||f__Methanomassiliicoccaceae--2||f__Sphingomonadaceae--1:capture_genus_counter=g__Longimicrobium--1||g__Sphingomonas--1||g__UBA6--2:capture_order_counter=o__Longimicrobiales--1||o__Methanomassiliicoccales--2||o__Sphingomonadales--1:capture_phylum_counter=p__Gemmatimonadota--1||p__Proteobacteria--1||p__Thermoplasmatota--2:capture_species_counter=s__Longimicrobium sp902805735--1||s__Sphingomonas sp001423765--1||s__UBA6 sp002508545--2:evalue_avg=3.466666666666667e-23:evalue_max=1.04e-22:evalue_min=3.81e-41:evalue_std=6.004442799572107e-23:evalue_sum=1.04e-22:gapopen_avg=0.3333333333333333:gapopen_max=1.0:gapopen_min=0.0:gapopen_std=0.5773502691896258:gapopen_sum=1.0:gtdb_class_counter=c__Myxococcia--1:gtdb_domain_counter=d__Bacteria--1:gtdb_family_counter=f__Anaeromyxobacteraceae--1:gtdb_genus_counter=g__Anaeromyxobacter--1:gtdb_order_counter=o__Myxococcales--1:gtdb_phylum_counter=p__Myxococcota--1:gtdb_species_counter=s__Anaeromyxobacter sp000017505--1:heptad_counter=MCP-34H--4||MCP-44H--1:lbd_counter=:lca_tree=s__Anaeromyxobacter sp000017505:length_avg=103.66666666666667:length_max=121.0:length_min=86.0:length_std=17.502380790433435:length_sum=311.0:mismatch_avg=20.666666666666668:mismatch_max=31.0:mismatch_min=10.0:mismatch_std=10.503967504392488:mismatch_sum=62.0:name=N1044375:qcovhsp_avg=99.10000000000001:qcovhsp_max=100.0:qcovhsp_min=98.4:qcovhsp_std=0.818535277187242:qcovhsp_sum=297.3:qend_avg=104.0:qend_max=121.0:qend_min=87.0:qend_std=17.0:qend_sum=312.0:qstart_avg=1.6666666666666667:qstart_max=2.0:qstart_min=1.0:qstart_std=0.5773502691896257:qstart_sum=5.0:ref_name_counter=RS_GCF_000017505.1_protein.faa_NC_009675.1_2930@PF00015_full_PFAM.325.491--3:scovhsp_avg=62.466666666666676:scovhsp_max=72.9:scovhsp_min=51.8:scovhsp_std=10.551935051607048:scovhsp_sum=187.40000000000003:send_avg=136.66666666666666:send_max=161.0:send_min=89.0:send_std=41.28357219685977:send_sum=410.0:sstart_avg=34.0:sstart_max=57.0:sstart_min=4.0:sstart_std=27.184554438136374:sstart_sum=102.0])0.495:0.0329595[&&NHX:Sample_counter=rhizpot1--2||rhizpot3--2:Type_counter=GTDB--4||capture--4:besthit_avg=80.13333333333334:besthit_max=88.4:besthit_min=70.2:besthit_std=9.213757829101725:besthit_sum=240.4:bitscore_avg=117.93333333333334:bitscore_max=134.0:bitscore_min=87.8:bitscore_std=26.11538499301386:bitscore_sum=353.8:capture_class_counter=c__Alphaproteobacteria--1||c__Gemmatimonadetes--1||c__Thermoplasmata--2:capture_domain_counter=d__Archaea--2||d__Bacteria--2:capture_family_counter=f__Longimicrobiaceae--1||f__Methanomassiliicoccaceae--2||f__Sphingomonadaceae--1:capture_genus_counter=g__Longimicrobium--1||g__Sphingomonas--1||g__UBA6--2:capture_order_counter=o__Longimicrobiales--1||o__Methanomassiliicoccales--2||o__Sphingomonadales--1:capture_phylum_counter=p__Gemmatimonadota--1||p__Proteobacteria--1||p__Thermoplasmatota--2:capture_species_counter=s__Longimicrobium sp902805735--1||s__Sphingomonas sp001423765--1||s__UBA6 sp002508545--2:evalue_avg=3.466666666666667e-23:evalue_max=1.04e-22:evalue_min=3.81e-41:evalue_std=6.004442799572107e-23:evalue_sum=1.04e-22:gapopen_avg=0.3333333333333333:gapopen_max=1.0:gapopen_min=0.0:gapopen_std=0.5773502691896258:gapopen_sum=1.0:gtdb_class_counter=c__Myxococcia--4:gtdb_domain_counter=d__Bacteria--4:gtdb_family_counter=f__Anaeromyxobacteraceae--4:gtdb_genus_counter=g__Anaeromyxobacter--4:gtdb_order_counter=o__Myxococcales--4:gtdb_phylum_counter=p__Myxococcota--4:gtdb_species_counter=s__Anaeromyxobacter dehalogenans--1||s__Anaeromyxobacter dehalogenans_B--1||s__Anaeromyxobacter sp000017505--1||s__Anaeromyxobacter sp000964525--1:heptad_counter=MCP-34H--7||MCP-44H--1:lbd_counter=:lca_tree=g__Anaeromyxobacter:length_avg=103.66666666666667:length_max=121.0:length_min=86.0:length_std=17.502380790433435:length_sum=311.0:mismatch_avg=20.666666666666668:mismatch_max=31.0:mismatch_min=10.0:mismatch_std=10.503967504392488:mismatch_sum=62.0:name=N1044376:qcovhsp_avg=99.10000000000001:qcovhsp_max=100.0:qcovhsp_min=98.4:qcovhsp_std=0.818535277187242:qcovhsp_sum=297.3:qend_avg=104.0:qend_max=121.0:qend_min=87.0:qend_std=17.0:qend_sum=312.0:qstart_avg=1.6666666666666667:qstart_max=2.0:qstart_min=1.0:qstart_std=0.5773502691896257:qstart_sum=5.0:ref_name_counter=RS_GCF_000017505.1_protein.faa_NC_009675.1_2930@PF00015_full_PFAM.325.491--3:scovhsp_avg=62.466666666666676:scovhsp_max=72.9:scovhsp_min=51.8:scovhsp_std=10.551935051607048:scovhsp_sum=187.40000000000003:send_avg=136.66666666666666:send_max=161.0:send_min=89.0:send_std=41.28357219685977:send_sum=410.0:sstart_avg=34.0:sstart_max=57.0:sstart_min=4.0:sstart_std=27.184554438136374:sstart_sum=102.0])0.636:0.0146342[&&NHX:Sample_counter=rhizpot1--2||rhizpot3--3:Type_counter=GTDB--13||capture--5:besthit_avg=81.125:besthit_max=88.4:besthit_min=70.2:besthit_std=7.780049271480655:besthit_sum=324.5:bitscore_avg=128.7:bitscore_max=161.0:bitscore_min=87.8:bitscore_std=30.304455118018538:bitscore_sum=514.8:capture_class_counter=c__Alphaproteobacteria--2||c__Gemmatimonadetes--1||c__Thermoplasmata--2:capture_domain_counter=d__Archaea--2||d__Bacteria--3:capture_family_counter=f__Beijerinckiaceae--1||f__Longimicrobiaceae--1||f__Methanomassiliicoccaceae--2||f__Sphingomonadaceae--1:capture_genus_counter=g__Enterovirga--1||g__Longimicrobium--1||g__Sphingomonas--1||g__UBA6--2:capture_order_counter=o__Longimicrobiales--1||o__Methanomassiliicoccales--2||o__Rhizobiales--1||o__Sphingomonadales--1:capture_phylum_counter=p__Gemmatimonadota--1||p__Proteobacteria--2||p__Thermoplasmatota--2:capture_species_counter=s__Enterovirga sp903644085--1||s__Longimicrobium sp902805735--1||s__Sphingomonas sp001423765--1||s__UBA6 sp002508545--2:evalue_avg=2.6e-23:evalue_max=1.04e-22:evalue_min=1.72e-51:evalue_std=5.2e-23:evalue_sum=1.04e-22:gapopen_avg=0.25:gapopen_max=1.0:gapopen_min=0.0:gapopen_std=0.5:gapopen_sum=1.0:gtdb_class_counter=c__Myxococcia--13:gtdb_domain_counter=d__Bacteria--13:gtdb_family_counter=f__Anaeromyxobacteraceae--13:gtdb_genus_counter=g__Anaeromyxobacter--13:gtdb_order_counter=o__Myxococcales--13:gtdb_phylum_counter=p__Myxococcota--13:gtdb_species_counter=s__Anaeromyxobacter dehalogenans--4||s__Anaeromyxobacter dehalogenans_B--4||s__Anaeromyxobacter sp000017505--1||s__Anaeromyxobacter sp000964525--4:heptad_counter=MCP-34H--17||MCP-44H--1:lbd_counter=:lca_tree=g__Anaeromyxobacter:length_avg=106.0:length_max=121.0:length_min=86.0:length_std=15.033296378372908:length_sum=424.0:mismatch_avg=20.0:mismatch_max=31.0:mismatch_min=10.0:mismatch_std=8.679477710861024:mismatch_sum=80.0:name=N1044377:qcovhsp_avg=99.1:qcovhsp_max=100.0:qcovhsp_min=98.4:qcovhsp_std=0.6683312551921115:qcovhsp_sum=396.4:qend_avg=106.5:qend_max=121.0:qend_min=87.0:qend_std=14.753530650887152:qend_sum=426.0:qstart_avg=1.75:qstart_max=2.0:qstart_min=1.0:qstart_std=0.5:qstart_sum=7.0:ref_name_counter=RS_GCF_000017505.1_protein.faa_NC_009675.1_2930@PF00015_full_PFAM.325.491--3||RS_GCF_003044305.1_protein.faa_NZ_PZOX01000004.1_268@PF00015_full_PFAM.314.489--1:scovhsp_avg=63.0:scovhsp_max=72.9:scovhsp_min=51.8:scovhsp_std=8.681397736923861:scovhsp_sum=252.0:send_avg=133.25:send_max=161.0:send_min=89.0:send_std=34.39355559791204:send_sum=533.0:sstart_avg=28.25:sstart_max=57.0:sstart_min=4.0:sstart_std=24.998333277774073:sstart_sum=113.0],(RS_GCF_000017505.1_protein.faa_NC_009675.1_3911@PF00015_full_PFAM.312.488:0.123799[&&NHX:Type=GTDB:gtdb_class=c__Myxococcia:gtdb_domain=d__Bacteria:gtdb_family=f__Anaeromyxobacteraceae:gtdb_genus=g__Anaeromyxobacter:gtdb_order=o__Myxococcales:gtdb_phylum=p__Myxococcota:gtdb_species=s__Anaeromyxobacter sp000017505:heptad=MCP-34H:species=d__Bacteria_p__Myxococcota_c__Myxococcia_o__Myxococcales_f__Anaeromyxobacteraceae_g__Anaeromyxobacter_s__Anaeromyxobacter sp000017505],(RS_GCF_000022145.1_protein.faa_NC_011891.1_3849@PF00015_full_PFAM.321.492:0.0140725[&&NHX:Type=GTDB:gtdb_class=c__Myxococcia:gtdb_domain=d__Bacteria:gtdb_family=f__Anaeromyxobacteraceae:gtdb_genus=g__Anaeromyxobacter:gtdb_order=o__Myxococcales:gtdb_phylum=p__Myxococcota:gtdb_species=s__Anaeromyxobacter dehalogenans:heptad=MCP-34H:species=d__Bacteria_p__Myxococcota_c__Myxococcia_o__Myxococcales_f__Anaeromyxobacteraceae_g__Anaeromyxobacter_s__Anaeromyxobacter dehalogenans],(RS_GCF_000013385.1_protein.faa_NC_007760.1_3798@PF00015_full_PFAM.319.495:5e-09[&&NHX:Type=GTDB:gtdb_class=c__Myxococcia:gtdb_domain=d__Bacteria:gtdb_family=f__Anaeromyxobacteraceae:gtdb_genus=g__Anaeromyxobacter:gtdb_order=o__Myxococcales:gtdb_phylum=p__Myxococcota:gtdb_species=s__Anaeromyxobacter dehalogenans_B:heptad=MCP-34H:species=d__Bacteria_p__Myxococcota_c__Myxococcia_o__Myxococcales_f__Anaeromyxobacteraceae_g__Anaeromyxobacter_s__Anaeromyxobacter dehalogenans_B],RS_GCF_000964525.1_protein.faa_NZ_BAZG01000035.1_13@PF00015_full_PFAM.323.491:0.00905871[&&NHX:Type=GTDB:gtdb_class=c__Myxococcia:gtdb_domain=d__Bacteria:gtdb_family=f__Anaeromyxobacteraceae:gtdb_genus=g__Anaeromyxobacter:gtdb_order=o__Myxococcales:gtdb_phylum=p__Myxococcota:gtdb_species=s__Anaeromyxobacter sp000964525:heptad=MCP-34H:species=d__Bacteria_p__Myxococcota_c__Myxococcia_o__Myxococcales_f__Anaeromyxobacteraceae_g__Anaeromyxobacter_s__Anaeromyxobacter sp000964525])0.921:0.0232349[&&NHX:Sample_counter=:Type_counter=GTDB--2:capture_class_counter=:capture_domain_counter=:capture_family_counter=:capture_genus_counter=:capture_order_counter=:capture_phylum_counter=:capture_species_counter=:evoltype=D:gtdb_class_counter=c__Myxococcia--2:gtdb_domain_counter=d__Bacteria--2:gtdb_family_counter=f__Anaeromyxobacteraceae--2:gtdb_genus_counter=g__Anaeromyxobacter--2:gtdb_order_counter=o__Myxococcales--2:gtdb_phylum_counter=p__Myxococcota--2:gtdb_species_counter=s__Anaeromyxobacter dehalogenans_B--1||s__Anaeromyxobacter sp000964525--1:heptad_counter=MCP-34H--2:lbd_counter=:lca=d__Bacteria:lca_tree=g__Anaeromyxobacter:name=N1044382:ref_name_counter=])0.999:0.0982489[&&NHX:Sample_counter=:Type_counter=GTDB--3:capture_class_counter=:capture_domain_counter=:capture_family_counter=:capture_genus_counter=:capture_order_counter=:capture_phylum_counter=:capture_species_counter=:evoltype=D:gtdb_class_counter=c__Myxococcia--3:gtdb_domain_counter=d__Bacteria--3:gtdb_family_counter=f__Anaeromyxobacteraceae--3:gtdb_genus_counter=g__Anaeromyxobacter--3:gtdb_order_counter=o__Myxococcales--3:gtdb_phylum_counter=p__Myxococcota--3:gtdb_species_counter=s__Anaeromyxobacter dehalogenans--1||s__Anaeromyxobacter dehalogenans_B--1||s__Anaeromyxobacter sp000964525--1:heptad_counter=MCP-34H--3:lbd_counter=:lca=d__Bacteria:lca_tree=g__Anaeromyxobacter:name=N1044383:ref_name_counter=])0.843:0.0247382[&&NHX:Sample_counter=:Type_counter=GTDB--4:capture_class_counter=:capture_domain_counter=:capture_family_counter=:capture_genus_counter=:capture_order_counter=:capture_phylum_counter=:capture_species_counter=:evoltype=D:gtdb_class_counter=c__Myxococcia--4:gtdb_domain_counter=d__Bacteria--4:gtdb_family_counter=f__Anaeromyxobacteraceae--4:gtdb_genus_counter=g__Anaeromyxobacter--4:gtdb_order_counter=o__Myxococcales--4:gtdb_phylum_counter=p__Myxococcota--4:gtdb_species_counter=s__Anaeromyxobacter dehalogenans--1||s__Anaeromyxobacter dehalogenans_B--1||s__Anaeromyxobacter sp000017505--1||s__Anaeromyxobacter sp000964525--1:heptad_counter=MCP-34H--4:lbd_counter=:lca=d__Bacteria:lca_tree=g__Anaeromyxobacter:name=N1044384:ref_name_counter=])0.943:0.0571382[&&NHX:Sample_counter=rhizpot1--2||rhizpot3--3:Type_counter=GTDB--17||capture--5:besthit_avg=81.125:besthit_max=88.4:besthit_min=70.2:besthit_std=7.780049271480655:besthit_sum=324.5:bitscore_avg=128.7:bitscore_max=161.0:bitscore_min=87.8:bitscore_std=30.304455118018538:bitscore_sum=514.8:capture_class_counter=c__Alphaproteobacteria--2||c__Gemmatimonadetes--1||c__Thermoplasmata--2:capture_domain_counter=d__Archaea--2||d__Bacteria--3:capture_family_counter=f__Beijerinckiaceae--1||f__Longimicrobiaceae--1||f__Methanomassiliicoccaceae--2||f__Sphingomonadaceae--1:capture_genus_counter=g__Enterovirga--1||g__Longimicrobium--1||g__Sphingomonas--1||g__UBA6--2:capture_order_counter=o__Longimicrobiales--1||o__Methanomassiliicoccales--2||o__Rhizobiales--1||o__Sphingomonadales--1:capture_phylum_counter=p__Gemmatimonadota--1||p__Proteobacteria--2||p__Thermoplasmatota--2:capture_species_counter=s__Enterovirga sp903644085--1||s__Longimicrobium sp902805735--1||s__Sphingomonas sp001423765--1||s__UBA6 sp002508545--2:evalue_avg=2.6e-23:evalue_max=1.04e-22:evalue_min=1.72e-51:evalue_std=5.2e-23:evalue_sum=1.04e-22:gapopen_avg=0.25:gapopen_max=1.0:gapopen_min=0.0:gapopen_std=0.5:gapopen_sum=1.0:gtdb_class_counter=c__Myxococcia--17:gtdb_domain_counter=d__Bacteria--17:gtdb_family_counter=f__Anaeromyxobacteraceae--17:gtdb_genus_counter=g__Anaeromyxobacter--17:gtdb_order_counter=o__Myxococcales--17:gtdb_phylum_counter=p__Myxococcota--17:gtdb_species_counter=s__Anaeromyxobacter dehalogenans--5||s__Anaeromyxobacter dehalogenans_B--5||s__Anaeromyxobacter sp000017505--2||s__Anaeromyxobacter sp000964525--5:heptad_counter=MCP-34H--21||MCP-44H--1:lbd_counter=:lca_tree=g__Anaeromyxobacter:length_avg=106.0:length_max=121.0:length_min=86.0:length_std=15.033296378372908:length_sum=424.0:mismatch_avg=20.0:mismatch_max=31.0:mismatch_min=10.0:mismatch_std=8.679477710861024:mismatch_sum=80.0:name=N1044385:qcovhsp_avg=99.1:qcovhsp_max=100.0:qcovhsp_min=98.4:qcovhsp_std=0.6683312551921115:qcovhsp_sum=396.4:qend_avg=106.5:qend_max=121.0:qend_min=87.0:qend_std=14.753530650887152:qend_sum=426.0:qstart_avg=1.75:qstart_max=2.0:qstart_min=1.0:qstart_std=0.5:qstart_sum=7.0:ref_name_counter=RS_GCF_000017505.1_protein.faa_NC_009675.1_2930@PF00015_full_PFAM.325.491--3||RS_GCF_003044305.1_protein.faa_NZ_PZOX01000004.1_268@PF00015_full_PFAM.314.489--1:scovhsp_avg=63.0:scovhsp_max=72.9:scovhsp_min=51.8:scovhsp_std=8.68139773692386:scovhsp_sum=252.0:send_avg=133.25:send_max=161.0:send_min=89.0:send_std=34.39355559791204:send_sum=533.0:sstart_avg=28.25:sstart_max=57.0:sstart_min=4.0:sstart_std=24.998333277774073:sstart_sum=113.0],((RS_GCF_000418325.1_protein.faa_NC_021658.1_2645@PF00015_full_PFAM.324.495:0.00312513[&&NHX:Type=GTDB:gtdb_class=c__Polyangia:gtdb_domain=d__Bacteria:gtdb_family=f__Polyangiaceae:gtdb_genus=g__Sorangium:gtdb_order=o__Polyangiales:gtdb_phylum=p__Myxococcota:gtdb_species=s__Sorangium cellulosum_D:heptad=MCP-34H:species=d__Bacteria_p__Myxococcota_c__Polyangia_o__Polyangiales_f__Polyangiaceae_g__Sorangium_s__Sorangium cellulosum_D],((RS_GCF_004135735.1_protein.faa_NZ_CP012670.1_1922@PF00015_full_PFAM.326.496:0.00924815[&&NHX:Type=GTDB:gtdb_class=c__Polyangia:gtdb_domain=d__Bacteria:gtdb_family=f__Polyangiaceae:gtdb_genus=g__Sorangium:gtdb_order=o__Polyangiales:gtdb_phylum=p__Myxococcota:gtdb_species=s__Sorangium cellulosum_F:heptad=MCP-34H:species=d__Bacteria_p__Myxococcota_c__Polyangia_o__Polyangiales_f__Polyangiaceae_g__Sorangium_s__Sorangium cellulosum_F],RS_GCF_000067165.1_protein.faa_NC_010162.1_1289@PF00015_full_PFAM.326.497:5e-09[&&NHX:Type=GTDB:gtdb_class=c__Polyangia:gtdb_domain=d__Bacteria:gtdb_family=f__Polyangiaceae:gtdb_genus=g__Sorangium:gtdb_order=o__Polyangiales:gtdb_phylum=p__Myxococcota:gtdb_species=s__Sorangium cellulosum_B:heptad=MCP-34H:species=d__Bacteria_p__Myxococcota_c__Polyangia_o__Polyangiales_f__Polyangiaceae_g__Sorangium_s__Sorangium cellulosum_B])0:5e-09[&&NHX:Sample_counter=:Type_counter=GTDB--2:capture_class_counter=:capture_domain_counter=:capture_family_counter=:capture_genus_counter=:capture_order_counter=:capture_phylum_counter=:capture_species_counter=:evoltype=D:gtdb_class_counter=c__Polyangia--2:gtdb_domain_counter=d__Bacteria--2:gtdb_family_counter=f__Polyangiaceae--2:gtdb_genus_counter=g__Sorangium--2:gtdb_order_counter=o__Polyangiales--2:gtdb_phylum_counter=p__Myxococcota--2:gtdb_species_counter=s__Sorangium cellulosum_B--1||s__Sorangium cellulosum_F--1:heptad_counter=MCP-34H--2:lbd_counter=:lca=d__Bacteria:lca_tree=g__Sorangium:name=N1044389:ref_name_counter=],4e4a5416-9f56-4d67-b989-20e4547115c7_2@MCPsignal.162.301:0.0879214[&&NHX:Sample=rhizpot1:Type=capture:besthit=89.9:bitscore=214.0:capture_class=c__Leptospirae:capture_domain=d__Bacteria:capture_family=f__Leptospiraceae:capture_genus=g__Leptospira:capture_order=o__Leptospirales:capture_phylum=p__Spirochaetota:capture_species=s__Leptospira stimsonii:evalue=5.96e-72:gapopen=0.0:heptad=MCP-34H:length=139.0:mismatch=14.0:qcovhsp=100.0:qend=139.0:qstart=1.0:ref_name=RS_GCF_000067165.1_protein.faa_NC_010162.1_1289@PF00015_full_PFAM.326.497:scovhsp=81.3:send=139.0:sstart=1.0])0.864:0.0109389[&&NHX:Sample_counter=rhizpot1--1:Type_counter=GTDB--2||capture--1:besthit_avg=89.9:besthit_max=89.9:besthit_min=89.9:besthit_std=0:besthit_sum=89.9:bitscore_avg=214.0:bitscore_max=214.0:bitscore_min=214.0:bitscore_std=0:bitscore_sum=214.0:capture_class_counter=c__Leptospirae--1:capture_domain_counter=d__Bacteria--1:capture_family_counter=f__Leptospiraceae--1:capture_genus_counter=g__Leptospira--1:capture_order_counter=o__Leptospirales--1:capture_phylum_counter=p__Spirochaetota--1:capture_species_counter=s__Leptospira stimsonii--1:evalue_avg=5.96e-72:evalue_max=5.96e-72:evalue_min=5.96e-72:evalue_std=0:evalue_sum=5.96e-72:gapopen_avg=0.0:gapopen_max=0.0:gapopen_min=0.0:gapopen_std=0:gapopen_sum=0.0:gtdb_class_counter=c__Polyangia--2:gtdb_domain_counter=d__Bacteria--2:gtdb_family_counter=f__Polyangiaceae--2:gtdb_genus_counter=g__Sorangium--2:gtdb_order_counter=o__Polyangiales--2:gtdb_phylum_counter=p__Myxococcota--2:gtdb_species_counter=s__Sorangium cellulosum_B--1||s__Sorangium cellulosum_F--1:heptad_counter=MCP-34H--3:lbd_counter=:lca_tree=g__Sorangium:length_avg=139.0:length_max=139.0:length_min=139.0:length_std=0:length_sum=139.0:mismatch_avg=14.0:mismatch_max=14.0:mismatch_min=14.0:mismatch_std=0:mismatch_sum=14.0:name=N1044391:qcovhsp_avg=100.0:qcovhsp_max=100.0:qcovhsp_min=100.0:qcovhsp_std=0:qcovhsp_sum=100.0:qend_avg=139.0:qend_max=139.0:qend_min=139.0:qend_std=0:qend_sum=139.0:qstart_avg=1.0:qstart_max=1.0:qstart_min=1.0:qstart_std=0:qstart_sum=1.0:ref_name_counter=RS_GCF_000067165.1_protein.faa_NC_010162.1_1289@PF00015_full_PFAM.326.497--1:scovhsp_avg=81.3:scovhsp_max=81.3:scovhsp_min=81.3:scovhsp_std=0:scovhsp_sum=81.3:send_avg=139.0:send_max=139.0:send_min=139.0:send_std=0:send_sum=139.0:sstart_avg=1.0:sstart_max=1.0:sstart_min=1.0:sstart_std=0:sstart_sum=1.0])0.623:0.00888013[&&NHX:Sample_counter=rhizpot1--1:Type_counter=GTDB--3||capture--1:besthit_avg=89.9:besthit_max=89.9:besthit_min=89.9:besthit_std=0:besthit_sum=89.9:bitscore_avg=214.0:bitscore_max=214.0:bitscore_min=214.0:bitscore_std=0:bitscore_sum=214.0:capture_class_counter=c__Leptospirae--1:capture_domain_counter=d__Bacteria--1:capture_family_counter=f__Leptospiraceae--1:capture_genus_counter=g__Leptospira--1:capture_order_counter=o__Leptospirales--1:capture_phylum_counter=p__Spirochaetota--1:capture_species_counter=s__Leptospira stimsonii--1:evalue_avg=5.96e-72:evalue_max=5.96e-72:evalue_min=5.96e-72:evalue_std=0:evalue_sum=5.96e-72:gapopen_avg=0.0:gapopen_max=0.0:gapopen_min=0.0:gapopen_std=0:gapopen_sum=0.0:gtdb_class_counter=c__Polyangia--3:gtdb_domain_counter=d__Bacteria--3:gtdb_family_counter=f__Polyangiaceae--3:gtdb_genus_counter=g__Sorangium--3:gtdb_order_counter=o__Polyangiales--3:gtdb_phylum_counter=p__Myxococcota--3:gtdb_species_counter=s__Sorangium cellulosum_B--1||s__Sorangium cellulosum_D--1||s__Sorangium cellulosum_F--1:heptad_counter=MCP-34H--4:lbd_counter=:lca_tree=g__Sorangium:length_avg=139.0:length_max=139.0:length_min=139.0:length_std=0:length_sum=139.0:mismatch_avg=14.0:mismatch_max=14.0:mismatch_min=14.0:mismatch_std=0:mismatch_sum=14.0:name=N1044392:qcovhsp_avg=100.0:qcovhsp_max=100.0:qcovhsp_min=100.0:qcovhsp_std=0:qcovhsp_sum=100.0:qend_avg=139.0:qend_max=139.0:qend_min=139.0:qend_std=0:qend_sum=139.0:qstart_avg=1.0:qstart_max=1.0:qstart_min=1.0:qstart_std=0:qstart_sum=1.0:ref_name_counter=RS_GCF_000067165.1_protein.faa_NC_010162.1_1289@PF00015_full_PFAM.326.497--1:scovhsp_avg=81.3:scovhsp_max=81.3:scovhsp_min=81.3:scovhsp_std=0:scovhsp_sum=81.3:send_avg=139.0:send_max=139.0:send_min=139.0:send_std=0:send_sum=139.0:sstart_avg=1.0:sstart_max=1.0:sstart_min=1.0:sstart_std=0:sstart_sum=1.0],RS_GCF_002950945.1_protein.faa_NZ_CP012673.1_56@PF00015_full_PFAM.324.497:0.0234164[&&NHX:Type=GTDB:gtdb_class=c__Polyangia:gtdb_domain=d__Bacteria:gtdb_family=f__Polyangiaceae:gtdb_genus=g__Sorangium:gtdb_order=o__Polyangiales:gtdb_phylum=p__Myxococcota:gtdb_species=s__Sorangium cellulosum_E:heptad=MCP-34H:species=d__Bacteria_p__Myxococcota_c__Polyangia_o__Polyangiales_f__Polyangiaceae_g__Sorangium_s__Sorangium cellulosum_E])1:0.255694[&&NHX:Sample_counter=rhizpot1--1:Type_counter=GTDB--4||capture--1:besthit_avg=89.9:besthit_max=89.9:besthit_min=89.9:besthit_std=0:besthit_sum=89.9:bitscore_avg=214.0:bitscore_max=214.0:bitscore_min=214.0:bitscore_std=0:bitscore_sum=214.0:capture_class_counter=c__Leptospirae--1:capture_domain_counter=d__Bacteria--1:capture_family_counter=f__Leptospiraceae--1:capture_genus_counter=g__Leptospira--1:capture_order_counter=o__Leptospirales--1:capture_phylum_counter=p__Spirochaetota--1:capture_species_counter=s__Leptospira stimsonii--1:evalue_avg=5.96e-72:evalue_max=5.96e-72:evalue_min=5.96e-72:evalue_std=0:evalue_sum=5.96e-72:gapopen_avg=0.0:gapopen_max=0.0:gapopen_min=0.0:gapopen_std=0:gapopen_sum=0.0:gtdb_class_counter=c__Polyangia--4:gtdb_domain_counter=d__Bacteria--4:gtdb_family_counter=f__Polyangiaceae--4:gtdb_genus_counter=g__Sorangium--4:gtdb_order_counter=o__Polyangiales--4:gtdb_phylum_counter=p__Myxococcota--4:gtdb_species_counter=s__Sorangium cellulosum_B--1||s__Sorangium cellulosum_D--1||s__Sorangium cellulosum_E--1||s__Sorangium cellulosum_F--1:heptad_counter=MCP-34H--5:lbd_counter=:lca_tree=g__Sorangium:length_avg=139.0:length_max=139.0:length_min=139.0:length_std=0:length_sum=139.0:mismatch_avg=14.0:mismatch_max=14.0:mismatch_min=14.0:mismatch_std=0:mismatch_sum=14.0:name=N1044394:qcovhsp_avg=100.0:qcovhsp_max=100.0:qcovhsp_min=100.0:qcovhsp_std=0:qcovhsp_sum=100.0:qend_avg=139.0:qend_max=139.0:qend_min=139.0:qend_std=0:qend_sum=139.0:qstart_avg=1.0:qstart_max=1.0:qstart_min=1.0:qstart_std=0:qstart_sum=1.0:ref_name_counter=RS_GCF_000067165.1_protein.faa_NC_010162.1_1289@PF00015_full_PFAM.326.497--1:scovhsp_avg=81.3:scovhsp_max=81.3:scovhsp_min=81.3:scovhsp_std=0:scovhsp_sum=81.3:send_avg=139.0:send_max=139.0:send_min=139.0:send_std=0:send_sum=139.0:sstart_avg=1.0:sstart_max=1.0:sstart_min=1.0:sstart_std=0:sstart_sum=1.0])0.739:0.0182017[&&NHX:Sample_counter=rhizpot1--3||rhizpot3--3:Type_counter=GTDB--21||capture--6:besthit_avg=82.88:besthit_max=89.9:besthit_min=70.2:besthit_std=7.797243102533101:besthit_sum=414.4:bitscore_avg=145.76:bitscore_max=214.0:bitscore_min=87.8:bitscore_std=46.303218030715755:bitscore_sum=728.8:capture_class_counter=c__Alphaproteobacteria--2||c__Gemmatimonadetes--1||c__Leptospirae--1||c__Thermoplasmata--2:capture_domain_counter=d__Archaea--2||d__Bacteria--4:capture_family_counter=f__Beijerinckiaceae--1||f__Leptospiraceae--1||f__Longimicrobiaceae--1||f__Methanomassiliicoccaceae--2||f__Sphingomonadaceae--1:capture_genus_counter=g__Enterovirga--1||g__Leptospira--1||g__Longimicrobium--1||g__Sphingomonas--1||g__UBA6--2:capture_order_counter=o__Leptospirales--1||o__Longimicrobiales--1||o__Methanomassiliicoccales--2||o__Rhizobiales--1||o__Sphingomonadales--1:capture_phylum_counter=p__Gemmatimonadota--1||p__Proteobacteria--2||p__Spirochaetota--1||p__Thermoplasmatota--2:capture_species_counter=s__Enterovirga sp903644085--1||s__Leptospira stimsonii--1||s__Longimicrobium sp902805735--1||s__Sphingomonas sp001423765--1||s__UBA6 sp002508545--2:evalue_avg=2.08e-23:evalue_max=1.04e-22:evalue_min=5.96e-72:evalue_std=4.651021393199562e-23:evalue_sum=1.04e-22:gapopen_avg=0.2:gapopen_max=1.0:gapopen_min=0.0:gapopen_std=0.447213595499958:gapopen_sum=1.0:gtdb_class_counter=c__Myxococcia--17||c__Polyangia--4:gtdb_domain_counter=d__Bacteria--21:gtdb_family_counter=f__Anaeromyxobacteraceae--17||f__Polyangiaceae--4:gtdb_genus_counter=g__Anaeromyxobacter--17||g__Sorangium--4:gtdb_order_counter=o__Myxococcales--17||o__Polyangiales--4:gtdb_phylum_counter=p__Myxococcota--21:gtdb_species_counter=s__Anaeromyxobacter dehalogenans--5||s__Anaeromyxobacter dehalogenans_B--5||s__Anaeromyxobacter sp000017505--2||s__Anaeromyxobacter sp000964525--5||s__Sorangium cellulosum_B--1||s__Sorangium cellulosum_D--1||s__Sorangium cellulosum_E--1||s__Sorangium cellulosum_F--1:heptad_counter=MCP-34H--26||MCP-44H--1:lbd_counter=:lca_tree=p__Myxococcota:length_avg=112.6:length_max=139.0:length_min=86.0:length_std=19.67993902429578:length_sum=563.0:mismatch_avg=18.8:mismatch_max=31.0:mismatch_min=10.0:mismatch_std=7.981227975693966:mismatch_sum=94.0:name=N1044395:qcovhsp_avg=99.28:qcovhsp_max=100.0:qcovhsp_min=98.4:qcovhsp_std=0.7049822692805805:qcovhsp_sum=496.4:qend_avg=113.0:qend_max=139.0:qend_min=87.0:qend_std=19.352002480363627:qend_sum=565.0:qstart_avg=1.6:qstart_max=2.0:qstart_min=1.0:qstart_std=0.5477225575051661:qstart_sum=8.0:ref_name_counter=RS_GCF_000017505.1_protein.faa_NC_009675.1_2930@PF00015_full_PFAM.325.491--3||RS_GCF_000067165.1_protein.faa_NC_010162.1_1289@PF00015_full_PFAM.326.497--1||RS_GCF_003044305.1_protein.faa_NZ_PZOX01000004.1_268@PF00015_full_PFAM.314.489--1:scovhsp_avg=66.66:scovhsp_max=81.3:scovhsp_min=51.8:scovhsp_std=11.11319036100795:scovhsp_sum=333.3:send_avg=134.4:send_max=161.0:send_min=89.0:send_std=29.896488088068136:send_sum=672.0:sstart_avg=22.8:sstart_max=57.0:sstart_min=1.0:sstart_std=24.843510218968657:sstart_sum=114.0],GB_GCA_016934575.1_protein.faa_JAFGSN010000136.1_10@PF00015_full_PFAM.396.569:0.234423[&&NHX:Type=GTDB:gtdb_class=c__Vicinamibacteria:gtdb_domain=d__Bacteria:gtdb_family=f__Fen-336:gtdb_genus=g__JAFGSN01:gtdb_order=o__Fen-336:gtdb_phylum=p__Acidobacteriota:gtdb_species=s__JAFGSN01 sp016934575:heptad=MCP-34H:species=d__Bacteria_p__Acidobacteriota_c__Vicinamibacteria_o__Fen-336_f__Fen-336_g__JAFGSN01_s__JAFGSN01 sp016934575])0.405:0.0107769[&&NHX:Sample_counter=rhizpot1--3||rhizpot3--3:Type_counter=GTDB--22||capture--6:besthit_avg=82.88:besthit_max=89.9:besthit_min=70.2:besthit_std=7.797243102533101:besthit_sum=414.4:bitscore_avg=145.76:bitscore_max=214.0:bitscore_min=87.8:bitscore_std=46.303218030715755:bitscore_sum=728.8:capture_class_counter=c__Alphaproteobacteria--2||c__Gemmatimonadetes--1||c__Leptospirae--1||c__Thermoplasmata--2:capture_domain_counter=d__Archaea--2||d__Bacteria--4:capture_family_counter=f__Beijerinckiaceae--1||f__Leptospiraceae--1||f__Longimicrobiaceae--1||f__Methanomassiliicoccaceae--2||f__Sphingomonadaceae--1:capture_genus_counter=g__Enterovirga--1||g__Leptospira--1||g__Longimicrobium--1||g__Sphingomonas--1||g__UBA6--2:capture_order_counter=o__Leptospirales--1||o__Longimicrobiales--1||o__Methanomassiliicoccales--2||o__Rhizobiales--1||o__Sphingomonadales--1:capture_phylum_counter=p__Gemmatimonadota--1||p__Proteobacteria--2||p__Spirochaetota--1||p__Thermoplasmatota--2:capture_species_counter=s__Enterovirga sp903644085--1||s__Leptospira stimsonii--1||s__Longimicrobium sp902805735--1||s__Sphingomonas sp001423765--1||s__UBA6 sp002508545--2:evalue_avg=2.08e-23:evalue_max=1.04e-22:evalue_min=5.96e-72:evalue_std=4.651021393199562e-23:evalue_sum=1.04e-22:gapopen_avg=0.2:gapopen_max=1.0:gapopen_min=0.0:gapopen_std=0.447213595499958:gapopen_sum=1.0:gtdb_class_counter=c__Myxococcia--17||c__Polyangia--4||c__Vicinamibacteria--1:gtdb_domain_counter=d__Bacteria--22:gtdb_family_counter=f__Anaeromyxobacteraceae--17||f__Fen-336--1||f__Polyangiaceae--4:gtdb_genus_counter=g__Anaeromyxobacter--17||g__JAFGSN01--1||g__Sorangium--4:gtdb_order_counter=o__Fen-336--1||o__Myxococcales--17||o__Polyangiales--4:gtdb_phylum_counter=p__Acidobacteriota--1||p__Myxococcota--21:gtdb_species_counter=s__Anaeromyxobacter dehalogenans--5||s__Anaeromyxobacter dehalogenans_B--5||s__Anaeromyxobacter sp000017505--2||s__Anaeromyxobacter sp000964525--5||s__JAFGSN01 sp016934575--1||s__Sorangium cellulosum_B--1||s__Sorangium cellulosum_D--1||s__Sorangium cellulosum_E--1||s__Sorangium cellulosum_F--1:heptad_counter=MCP-34H--27||MCP-44H--1:lbd_counter=:lca_tree=p__Myxococcota:length_avg=112.6:length_max=139.0:length_min=86.0:length_std=19.67993902429578:length_sum=563.0:mismatch_avg=18.8:mismatch_max=31.0:mismatch_min=10.0:mismatch_std=7.981227975693966:mismatch_sum=94.0:name=N1044397:qcovhsp_avg=99.28:qcovhsp_max=100.0:qcovhsp_min=98.4:qcovhsp_std=0.7049822692805805:qcovhsp_sum=496.4:qend_avg=113.0:qend_max=139.0:qend_min=87.0:qend_std=19.352002480363627:qend_sum=565.0:qstart_avg=1.6:qstart_max=2.0:qstart_min=1.0:qstart_std=0.5477225575051661:qstart_sum=8.0:ref_name_counter=RS_GCF_000017505.1_protein.faa_NC_009675.1_2930@PF00015_full_PFAM.325.491--3||RS_GCF_000067165.1_protein.faa_NC_010162.1_1289@PF00015_full_PFAM.326.497--1||RS_GCF_003044305.1_protein.faa_NZ_PZOX01000004.1_268@PF00015_full_PFAM.314.489--1:scovhsp_avg=66.66:scovhsp_max=81.3:scovhsp_min=51.8:scovhsp_std=11.11319036100795:scovhsp_sum=333.3:send_avg=134.4:send_max=161.0:send_min=89.0:send_std=29.896488088068136:send_sum=672.0:sstart_avg=22.8:sstart_max=57.0:sstart_min=1.0:sstart_std=24.843510218968657:sstart_sum=114.0],((82653b25-c5cd-51f0-b920-8b79fd358eeb_3@MCPsignal.178.254:1e-08[&&NHX:Sample=rhiztom3:Type=capture:capture_class=c__Desulfobacteria:capture_domain=d__Bacteria:capture_family=f__Desulfococcaceae:capture_genus=g__JAABTD01:capture_order=o__Desulfobacterales:capture_phylum=p__Desulfobacterota:capture_species=s__JAABTD01 sp011389855:heptad=MCP-34H],abca0957-aae3-4717-a936-945556e3aa41_5@MCPsignal.71.146:0.424061[&&NHX:Sample=rhiztom3:Type=capture:capture_class=c__Actinomycetia:capture_domain=d__Bacteria:capture_family=f__Kineosporiaceae:capture_genus=g__R-H-3:capture_order=o__Actinomycetales:capture_phylum=p__Actinobacteriota:capture_species=s__R-H-3 sp002198675:heptad=MCP-34H])0.5:0.02858[&&NHX:Sample_counter=rhiztom3--2:Type_counter=capture--2:capture_class_counter=c__Actinomycetia--1||c__Desulfobacteria--1:capture_domain_counter=d__Bacteria--2:capture_family_counter=f__Desulfococcaceae--1||f__Kineosporiaceae--1:capture_genus_counter=g__JAABTD01--1||g__R-H-3--1:capture_order_counter=o__Actinomycetales--1||o__Desulfobacterales--1:capture_phylum_counter=p__Actinobacteriota--1||p__Desulfobacterota--1:capture_species_counter=s__JAABTD01 sp011389855--1||s__R-H-3 sp002198675--1:gtdb_class_counter=:gtdb_domain_counter=:gtdb_family_counter=:gtdb_genus_counter=:gtdb_order_counter=:gtdb_phylum_counter=:gtdb_species_counter=:heptad_counter=MCP-34H--2:lbd_counter=:name=N1044400:ref_name_counter=],93650a7b-56cf-4164-ade0-db741d63d915_2@MCPsignal.170.265:5e-09[&&NHX:Sample=rhiztom3:Type=capture:besthit=57.9:bitscore=89.7:capture_class=c__Gammaproteobacteria:capture_domain=d__Bacteria:capture_family=f__Rhodocyclaceae:capture_genus=g__Thauera:capture_order=o__Burkholderiales:capture_phylum=p__Proteobacteria:capture_species=s__Thauera sp017997795:evalue=1.93e-23:gapopen=0.0:heptad=MCP-34H:length=95.0:mismatch=40.0:qcovhsp=100.0:qend=95.0:qstart=1.0:ref_name=GB_GCA_003231035.1_protein.faa_QIHU01000293.1_1@PF00015_full_PFAM.199.381:scovhsp=52.2:send=142.0:sstart=48.0])0.99:0.114796[&&NHX:Sample_counter=rhiztom3--3:Type_counter=capture--3:besthit_avg=57.9:besthit_max=57.9:besthit_min=57.9:besthit_std=0:besthit_sum=57.9:bitscore_avg=89.7:bitscore_max=89.7:bitscore_min=89.7:bitscore_std=0:bitscore_sum=89.7:capture_class_counter=c__Actinomycetia--1||c__Desulfobacteria--1||c__Gammaproteobacteria--1:capture_domain_counter=d__Bacteria--3:capture_family_counter=f__Desulfococcaceae--1||f__Kineosporiaceae--1||f__Rhodocyclaceae--1:capture_genus_counter=g__JAABTD01--1||g__R-H-3--1||g__Thauera--1:capture_order_counter=o__Actinomycetales--1||o__Burkholderiales--1||o__Desulfobacterales--1:capture_phylum_counter=p__Actinobacteriota--1||p__Desulfobacterota--1||p__Proteobacteria--1:capture_species_counter=s__JAABTD01 sp011389855--1||s__R-H-3 sp002198675--1||s__Thauera sp017997795--1:evalue_avg=1.93e-23:evalue_max=1.93e-23:evalue_min=1.93e-23:evalue_std=0:evalue_sum=1.93e-23:gapopen_avg=0.0:gapopen_max=0.0:gapopen_min=0.0:gapopen_std=0:gapopen_sum=0.0:gtdb_class_counter=:gtdb_domain_counter=:gtdb_family_counter=:gtdb_genus_counter=:gtdb_order_counter=:gtdb_phylum_counter=:gtdb_species_counter=:heptad_counter=MCP-34H--3:lbd_counter=:length_avg=95.0:length_max=95.0:length_min=95.0:length_std=0:length_sum=95.0:mismatch_avg=40.0:mismatch_max=40.0:mismatch_min=40.0:mismatch_std=0:mismatch_sum=40.0:name=N1044402:qcovhsp_avg=100.0:qcovhsp_max=100.0:qcovhsp_min=100.0:qcovhsp_std=0:qcovhsp_sum=100.0:qend_avg=95.0:qend_max=95.0:qend_min=95.0:qend_std=0:qend_sum=95.0:qstart_avg=1.0:qstart_max=1.0:qstart_min=1.0:qstart_std=0:qstart_sum=1.0:ref_name_counter=GB_GCA_003231035.1_protein.faa_QIHU01000293.1_1@PF00015_full_PFAM.199.381--1:scovhsp_avg=52.2:scovhsp_max=52.2:scovhsp_min=52.2:scovhsp_std=0:scovhsp_sum=52.2:send_avg=142.0:send_max=142.0:send_min=142.0:send_std=0:send_sum=142.0:sstart_avg=48.0:sstart_max=48.0:sstart_min=48.0:sstart_std=0:sstart_sum=48.0])0.836:0.0209499[&&NHX:Sample_counter=rhizpot1--3||rhizpot3--3||rhiztom3--3:Type_counter=GTDB--22||capture--9:besthit_avg=78.71666666666667:besthit_max=89.9:besthit_min=57.9:besthit_std=12.35466173825357:besthit_sum=472.3:bitscore_avg=136.41666666666666:bitscore_max=214.0:bitscore_min=87.8:bitscore_std=47.317836665116744:bitscore_sum=818.5:capture_class_counter=c__Actinomycetia--1||c__Alphaproteobacteria--2||c__Desulfobacteria--1||c__Gammaproteobacteria--1||c__Gemmatimonadetes--1||c__Leptospirae--1||c__Thermoplasmata--2:capture_domain_counter=d__Archaea--2||d__Bacteria--7:capture_family_counter=f__Beijerinckiaceae--1||f__Desulfococcaceae--1||f__Kineosporiaceae--1||f__Leptospiraceae--1||f__Longimicrobiaceae--1||f__Methanomassiliicoccaceae--2||f__Rhodocyclaceae--1||f__Sphingomonadaceae--1:capture_genus_counter=g__Enterovirga--1||g__JAABTD01--1||g__Leptospira--1||g__Longimicrobium--1||g__R-H-3--1||g__Sphingomonas--1||g__Thauera--1||g__UBA6--2:capture_order_counter=o__Actinomycetales--1||o__Burkholderiales--1||o__Desulfobacterales--1||o__Leptospirales--1||o__Longimicrobiales--1||o__Methanomassiliicoccales--2||o__Rhizobiales--1||o__Sphingomonadales--1:capture_phylum_counter=p__Actinobacteriota--1||p__Desulfobacterota--1||p__Gemmatimonadota--1||p__Proteobacteria--3||p__Spirochaetota--1||p__Thermoplasmatota--2:capture_species_counter=s__Enterovirga sp903644085--1||s__JAABTD01 sp011389855--1||s__Leptospira stimsonii--1||s__Longimicrobium sp902805735--1||s__R-H-3 sp002198675--1||s__Sphingomonas sp001423765--1||s__Thauera sp017997795--1||s__UBA6 sp002508545--2:evalue_avg=2.055e-23:evalue_max=1.04e-22:evalue_min=5.96e-72:evalue_std=4.160450696739477e-23:evalue_sum=1.233e-22:gapopen_avg=0.16666666666666666:gapopen_max=1.0:gapopen_min=0.0:gapopen_std=0.408248290463863:gapopen_sum=1.0:gtdb_class_counter=c__Myxococcia--17||c__Polyangia--4||c__Vicinamibacteria--1:gtdb_domain_counter=d__Bacteria--22:gtdb_family_counter=f__Anaeromyxobacteraceae--17||f__Fen-336--1||f__Polyangiaceae--4:gtdb_genus_counter=g__Anaeromyxobacter--17||g__JAFGSN01--1||g__Sorangium--4:gtdb_order_counter=o__Fen-336--1||o__Myxococcales--17||o__Polyangiales--4:gtdb_phylum_counter=p__Acidobacteriota--1||p__Myxococcota--21:gtdb_species_counter=s__Anaeromyxobacter dehalogenans--5||s__Anaeromyxobacter dehalogenans_B--5||s__Anaeromyxobacter sp000017505--2||s__Anaeromyxobacter sp000964525--5||s__JAFGSN01 sp016934575--1||s__Sorangium cellulosum_B--1||s__Sorangium cellulosum_D--1||s__Sorangium cellulosum_E--1||s__Sorangium cellulosum_F--1:heptad_counter=MCP-34H--30||MCP-44H--1:lbd_counter=:lca_tree=p__Myxococcota:length_avg=109.66666666666667:length_max=139.0:length_min=86.0:length_std=19.012276735485067:length_sum=658.0:mismatch_avg=22.333333333333332:mismatch_max=40.0:mismatch_min=10.0:mismatch_std=11.219031449580068:mismatch_sum=134.0:name=N1044403:qcovhsp_avg=99.39999999999999:qcovhsp_max=100.0:qcovhsp_min=98.4:qcovhsp_std=0.6957010852370414:qcovhsp_sum=596.4:qend_avg=110.0:qend_max=139.0:qend_min=87.0:qend_std=18.804254837669053:qend_sum=660.0:qstart_avg=1.5:qstart_max=2.0:qstart_min=1.0:qstart_std=0.5477225575051661:qstart_sum=9.0:ref_name_counter=GB_GCA_003231035.1_protein.faa_QIHU01000293.1_1@PF00015_full_PFAM.199.381--1||RS_GCF_000017505.1_protein.faa_NC_009675.1_2930@PF00015_full_PFAM.325.491--3||RS_GCF_000067165.1_protein.faa_NC_010162.1_1289@PF00015_full_PFAM.326.497--1||RS_GCF_003044305.1_protein.faa_NZ_PZOX01000004.1_268@PF00015_full_PFAM.314.489--1:scovhsp_avg=64.25:scovhsp_max=81.3:scovhsp_min=51.8:scovhsp_std=11.560752570659057:scovhsp_sum=385.5:send_avg=135.66666666666666:send_max=161.0:send_min=89.0:send_std=26.919633479426622:send_sum=814.0:sstart_avg=27.0:sstart_max=57.0:sstart_min=1.0:sstart_std=24.48673110074107:sstart_sum=162.0])0.552:0.00137445[&&NHX:Sample_counter=rhizpot1--3||rhizpot3--3||rhiztom1--2||rhiztom2--1||rhiztom3--4:Type_counter=GTDB--22||capture--13:besthit_avg=76.67:besthit_max=90.5:besthit_min=55.3:besthit_std=12.696810623144698:besthit_sum=766.7:bitscore_avg=132.95:bitscore_max=214.0:bitscore_min=87.8:bitscore_std=37.199021791200664:bitscore_sum=1329.5:capture_class_counter=c__Actinomycetia--1||c__Alphaproteobacteria--4||c__Desulfobacteria--1||c__Gammaproteobacteria--3||c__Gemmatimonadetes--1||c__Leptospirae--1||c__Thermoplasmata--2:capture_domain_counter=d__Archaea--2||d__Bacteria--11:capture_family_counter=f__Beijerinckiaceae--1||f__Desulfococcaceae--1||f__Kineosporiaceae--1||f__Leptospiraceae--1||f__Longimicrobiaceae--1||f__Methanomassiliicoccaceae--2||f__Pseudomonadaceae--1||f__Rhodocyclaceae--2||f__Sphingomonadaceae--3:capture_genus_counter=g__Blastomonas--1||g__Enterovirga--1||g__JAABTD01--1||g__JACRAR01--1||g__Leptospira--1||g__Longimicrobium--1||g__Pseudomonas--1||g__R-H-3--1||g__Sphingomonas--2||g__Thauera--1||g__UBA6--2:capture_order_counter=o__Actinomycetales--1||o__Burkholderiales--2||o__Desulfobacterales--1||o__Leptospirales--1||o__Longimicrobiales--1||o__Methanomassiliicoccales--2||o__Pseudomonadales--1||o__Rhizobiales--1||o__Sphingomonadales--3:capture_phylum_counter=p__Actinobacteriota--1||p__Desulfobacterota--1||p__Gemmatimonadota--1||p__Proteobacteria--7||p__Spirochaetota--1||p__Thermoplasmatota--2:capture_species_counter=s__Blastomonas sp000503195--1||s__Enterovirga sp903644085--1||s__JAABTD01 sp011389855--1||s__JACRAR01 sp016194935--1||s__Leptospira stimsonii--1||s__Longimicrobium sp902805735--1||s__Pseudomonas sp016919445--1||s__R-H-3 sp002198675--1||s__Sphingomonas sanguinis--1||s__Sphingomonas sp001423765--1||s__Thauera sp017997795--1||s__UBA6 sp002508545--2:evalue_avg=1.2330000592000131e-23:evalue_max=1.04e-22:evalue_min=5.96e-72:evalue_std=3.277566992961022e-23:evalue_sum=1.233000059200013e-22:gapopen_avg=0.1:gapopen_max=1.0:gapopen_min=0.0:gapopen_std=0.31622776601683794:gapopen_sum=1.0:gtdb_class_counter=c__Myxococcia--17||c__Polyangia--4||c__Vicinamibacteria--1:gtdb_domain_counter=d__Bacteria--22:gtdb_family_counter=f__Anaeromyxobacteraceae--17||f__Fen-336--1||f__Polyangiaceae--4:gtdb_genus_counter=g__Anaeromyxobacter--17||g__JAFGSN01--1||g__Sorangium--4:gtdb_order_counter=o__Fen-336--1||o__Myxococcales--17||o__Polyangiales--4:gtdb_phylum_counter=p__Acidobacteriota--1||p__Myxococcota--21:gtdb_species_counter=s__Anaeromyxobacter dehalogenans--5||s__Anaeromyxobacter dehalogenans_B--5||s__Anaeromyxobacter sp000017505--2||s__Anaeromyxobacter sp000964525--5||s__JAFGSN01 sp016934575--1||s__Sorangium cellulosum_B--1||s__Sorangium cellulosum_D--1||s__Sorangium cellulosum_E--1||s__Sorangium cellulosum_F--1:heptad_counter=MCP-34H--34||MCP-44H--1:lbd_counter=:lca_tree=p__Myxococcota:length_avg=115.2:length_max=141.0:length_min=86.0:length_std=19.769786150700885:length_sum=1152.0:mismatch_avg=26.9:mismatch_max=55.0:mismatch_min=9.0:mismatch_std=14.999629625057043:mismatch_sum=269.0:name=N1044404:qcovhsp_avg=99.48999999999998:qcovhsp_max=100.0:qcovhsp_min=98.4:qcovhsp_std=0.5877452206904303:qcovhsp_sum=994.8999999999999:qend_avg=115.6:qend_max=142.0:qend_min=87.0:qend_std=19.788885769542457:qend_sum=1156.0:qstart_avg=1.5:qstart_max=2.0:qstart_min=1.0:qstart_std=0.5270462766947299:qstart_sum=15.0:ref_name_counter=GB_GCA_003231035.1_protein.faa_QIHU01000293.1_1@PF00015_full_PFAM.199.381--1||GB_GCA_013289955.1_protein.faa_JABCYZ010000001.1_464@PF00015_full_PFAM.314.490--1||GB_GCA_016201825.1_protein.faa_JACQCD010000126.1_16@PF00015_full_PFAM.309.486--1||GB_GCA_016218805.1_protein.faa_JACRCW010000091.1_6@PF00015_full_PFAM.315.487--2||RS_GCF_000017505.1_protein.faa_NC_009675.1_2930@PF00015_full_PFAM.325.491--3||RS_GCF_000067165.1_protein.faa_NC_010162.1_1289@PF00015_full_PFAM.326.497--1||RS_GCF_003044305.1_protein.faa_NZ_PZOX01000004.1_268@PF00015_full_PFAM.314.489--1:scovhsp_avg=66.96000000000001:scovhsp_max=82.0:scovhsp_min=51.8:scovhsp_std=11.814134660557148:scovhsp_sum=669.6000000000001:send_avg=139.0:send_max=161.0:send_min=89.0:send_std=21.333333333333332:send_sum=1390.0:sstart_avg=24.8:sstart_max=57.0:sstart_min=1.0:sstart_std=19.853910893770472:sstart_sum=248.0])0.666:0.0114074[&&NHX:Sample_counter=rhizpot1--3||rhizpot3--3||rhiztom1--4||rhiztom2--6||rhiztom3--4:Type_counter=GTDB--32||capture--20:besthit_avg=75.31875:besthit_max=90.5:besthit_min=55.3:besthit_std=10.725000000000001:besthit_sum=1205.1:bitscore_avg=142.40625:bitscore_max=214.0:bitscore_min=87.8:bitscore_std=37.51914122595736:bitscore_sum=2278.5:capture_class_counter=c__Actinomycetia--1||c__Alphaproteobacteria--5||c__Bacilli--1||c__Desulfobacteria--1||c__Gammaproteobacteria--8||c__Gemmatimonadetes--1||c__Leptospirae--1||c__Thermoplasmata--2:capture_domain_counter=d__Archaea--2||d__Bacteria--18:capture_family_counter=f__Alicyclobacillaceae--1||f__Beijerinckiaceae--1||f__Burkholderiaceae--4||f__Caulobacteraceae--1||f__Desulfococcaceae--1||f__Kineosporiaceae--1||f__Leptospiraceae--1||f__Longimicrobiaceae--1||f__Methanomassiliicoccaceae--2||f__Pseudomonadaceae--2||f__Rhodocyclaceae--2||f__Sphingomonadaceae--3:capture_genus_counter=g__Acidovorax--4||g__Alicyclobacillus_A--1||g__Blastomonas--1||g__Caulobacter--1||g__Enterovirga--1||g__JAABTD01--1||g__JACRAR01--1||g__Leptospira--1||g__Longimicrobium--1||g__Pseudomonas--1||g__Pseudomonas_E--1||g__R-H-3--1||g__Sphingomonas--2||g__Thauera--1||g__UBA6--2:capture_order_counter=o__Actinomycetales--1||o__Alicyclobacillales--1||o__Burkholderiales--6||o__Caulobacterales--1||o__Desulfobacterales--1||o__Leptospirales--1||o__Longimicrobiales--1||o__Methanomassiliicoccales--2||o__Pseudomonadales--2||o__Rhizobiales--1||o__Sphingomonadales--3:capture_phylum_counter=p__Actinobacteriota--1||p__Desulfobacterota--1||p__Firmicutes--1||p__Gemmatimonadota--1||p__Proteobacteria--13||p__Spirochaetota--1||p__Thermoplasmatota--2:capture_species_counter=s__Acidovorax sp003058055--4||s__Alicyclobacillus_A contaminans--1||s__Blastomonas sp000503195--1||s__Caulobacter sp000426025--1||s__Enterovirga sp903644085--1||s__JAABTD01 sp011389855--1||s__JACRAR01 sp016194935--1||s__Leptospira stimsonii--1||s__Longimicrobium sp902805735--1||s__Pseudomonas sp016919445--1||s__Pseudomonas_E sp012844475--1||s__R-H-3 sp002198675--1||s__Sphingomonas sanguinis--1||s__Sphingomonas sp001423765--1||s__Thauera sp017997795--1||s__UBA6 sp002508545--2:evalue_avg=7.706250766250082e-24:evalue_max=1.04e-22:evalue_min=5.96e-72:evalue_std=2.6125733400924585e-23:evalue_sum=1.233000122600013e-22:gapopen_avg=0.0625:gapopen_max=1.0:gapopen_min=0.0:gapopen_std=0.25:gapopen_sum=1.0:gtdb_class_counter=c__Acidobacteriae--8||c__Myxococcia--18||c__Polyangia--4||c__UBA9160--1||c__Vicinamibacteria--1:gtdb_domain_counter=d__Bacteria--32:gtdb_family_counter=f__Anaeromyxobacteraceae--17||f__Fen-336--1||f__GLO-12--1||f__Myxococcaceae--1||f__Polyangiaceae--4||f__SbA1--8:gtdb_genus_counter=g__Anaeromyxobacter--17||g__Archangium--1||g__Bog-209--1||g__GLO-12--1||g__Gp1-AA133--1||g__JAFGSN01--1||g__Sorangium--4||g__Sulfotelmatobacter--6:gtdb_order_counter=o__Acidobacteriales--8||o__Fen-336--1||o__Myxococcales--18||o__Polyangiales--4||o__UBA9160--1:gtdb_phylum_counter=p__Acidobacteriota--9||p__Myxococcota--22||p__Myxococcota_A--1:gtdb_species_counter=s__Anaeromyxobacter dehalogenans--5||s__Anaeromyxobacter dehalogenans_B--5||s__Anaeromyxobacter sp000017505--2||s__Anaeromyxobacter sp000964525--5||s__Archangium sp003044305--1||s__Bog-209 sp003132405--1||s__GLO-12 sp003353845--1||s__Gp1-AA133 sp003225465--1||s__JAFGSN01 sp016934575--1||s__Sorangium cellulosum_B--1||s__Sorangium cellulosum_D--1||s__Sorangium cellulosum_E--1||s__Sorangium cellulosum_F--1||s__Sulfotelmatobacter sp003131635--1||s__Sulfotelmatobacter sp003140075--1||s__Sulfotelmatobacter sp003164855--1||s__Sulfotelmatobacter sp003165855--1||s__Sulfotelmatobacter sp003168355--1||s__Sulfotelmatobacter sp013289685--1:heptad_counter=MCP-34H--51||MCP-44H--1:lbd_counter=:lca_tree=d__Bacteria:length_avg=121.5625:length_max=163.0:length_min=67.0:length_std=28.14005152802674:length_sum=1945.0:mismatch_avg=30.875:mismatch_max=55.0:mismatch_min=9.0:mismatch_std=15.831929762350514:mismatch_sum=494.0:name=N1044405:qcovhsp_avg=98.9375:qcovhsp_max=100.0:qcovhsp_min=96.0:qcovhsp_std=1.160962244577028:qcovhsp_sum=1583.0:qend_avg=122.0625:qend_max=163.0:qend_min=68.0:qend_std=28.13412814833022:qend_sum=1953.0:qstart_avg=1.5625:qstart_max=4.0:qstart_min=1.0:qstart_std=0.8139410298049853:qstart_sum=25.0:ref_name_counter=GB_GCA_003231035.1_protein.faa_QIHU01000293.1_1@PF00015_full_PFAM.199.381--1||GB_GCA_005879435.1_protein.faa_VBKX01000134.1_2@PF00015_full_PFAM.295.389--1||GB_GCA_005879435.1_protein.faa_VBKX01000134.1_5@PF00015_full_PFAM.277.468--5||GB_GCA_013289955.1_protein.faa_JABCYZ010000001.1_464@PF00015_full_PFAM.314.490--1||GB_GCA_016201825.1_protein.faa_JACQCD010000126.1_16@PF00015_full_PFAM.309.486--1||GB_GCA_016218805.1_protein.faa_JACRCW010000091.1_6@PF00015_full_PFAM.315.487--2||RS_GCF_000017505.1_protein.faa_NC_009675.1_2930@PF00015_full_PFAM.325.491--3||RS_GCF_000067165.1_protein.faa_NC_010162.1_1289@PF00015_full_PFAM.326.497--1||RS_GCF_003044305.1_protein.faa_NZ_PZOX01000004.1_268@PF00015_full_PFAM.314.489--1:scovhsp_avg=70.05625:scovhsp_max=85.3:scovhsp_min=51.8:scovhsp_std=11.909266350199745:scovhsp_sum=1120.9:send_avg=143.375:send_max=168.0:send_min=78.0:send_std=27.202634676320113:send_sum=2294.0:sstart_avg=22.8125:sstart_max=63.0:sstart_min=1.0:sstart_std=20.27878612409201:sstart_sum=365.0],(GB_GCA_013361935.1_protein.faa_JABFXC010000050.1_3@PF00015_full_PFAM.312.487:0.107766[&&NHX:Type=GTDB:gtdb_class=c__Gemmatimonadetes:gtdb_domain=d__Bacteria:gtdb_family=f__Gemmatimonadaceae:gtdb_genus=g__JABFXC01:gtdb_order=o__Gemmatimonadales:gtdb_phylum=p__Gemmatimonadota:gtdb_species=s__JABFXC01 sp013361935:heptad=MCP-34H:species=d__Bacteria_p__Gemmatimonadota_c__Gemmatimonadetes_o__Gemmatimonadales_f__Gemmatimonadaceae_g__JABFXC01_s__JABFXC01 sp013361935],(GB_GCA_005879435.1_protein.faa_VBKX01000134.1_5@PF00015_full_PFAM.277.468:0.0715833[&&NHX:Type=GTDB:gtdb_class=c__Binatia:gtdb_domain=d__Bacteria:gtdb_family=f__UBA9968:gtdb_genus=g__DP-20:gtdb_order=o__UBA9968:gtdb_phylum=p__Desulfobacterota_B:gtdb_species=s__DP-20 sp005879435:heptad=MCP-34H:species=d__Bacteria_p__Desulfobacterota_B_c__Binatia_o__UBA9968_f__UBA9968_g__DP-20_s__DP-20 sp005879435],GB_GCA_005879255.1_protein.faa_VBKY01000088.1_56@PF00015_full_PFAM.278.476:0.0560155[&&NHX:Type=GTDB:gtdb_class=c__Binatia:gtdb_domain=d__Bacteria:gtdb_family=f__UBA9968:gtdb_genus=g__DP-20:gtdb_order=o__UBA9968:gtdb_phylum=p__Desulfobacterota_B:gtdb_species=s__DP-20 sp005879255:heptad=MCP-34H:species=d__Bacteria_p__Desulfobacterota_B_c__Binatia_o__UBA9968_f__UBA9968_g__DP-20_s__DP-20 sp005879255])0.995:0.0851225[&&NHX:Sample_counter=:Type_counter=GTDB--2:capture_class_counter=:capture_domain_counter=:capture_family_counter=:capture_genus_counter=:capture_order_counter=:capture_phylum_counter=:capture_species_counter=:evoltype=D:gtdb_class_counter=c__Binatia--2:gtdb_domain_counter=d__Bacteria--2:gtdb_family_counter=f__UBA9968--2:gtdb_genus_counter=g__DP-20--2:gtdb_order_counter=o__UBA9968--2:gtdb_phylum_counter=p__Desulfobacterota_B--2:gtdb_species_counter=s__DP-20 sp005879255--1||s__DP-20 sp005879435--1:heptad_counter=MCP-34H--2:lbd_counter=:lca=d__Bacteria:lca_tree=g__DP-20:name=N1044409:ref_name_counter=])0.638:0.0031972[&&NHX:Sample_counter=:Type_counter=GTDB--3:capture_class_counter=:capture_domain_counter=:capture_family_counter=:capture_genus_counter=:capture_order_counter=:capture_phylum_counter=:capture_species_counter=:evoltype=D:gtdb_class_counter=c__Binatia--2||c__Gemmatimonadetes--1:gtdb_domain_counter=d__Bacteria--3:gtdb_family_counter=f__Gemmatimonadaceae--1||f__UBA9968--2:gtdb_genus_counter=g__DP-20--2||g__JABFXC01--1:gtdb_order_counter=o__Gemmatimonadales--1||o__UBA9968--2:gtdb_phylum_counter=p__Desulfobacterota_B--2||p__Gemmatimonadota--1:gtdb_species_counter=s__DP-20 sp005879255--1||s__DP-20 sp005879435--1||s__JABFXC01 sp013361935--1:heptad_counter=MCP-34H--3:lbd_counter=:lca=d__Bacteria:lca_tree=d__Bacteria:name=N1044410:ref_name_counter=])0.925:0.0199567[&&NHX:Sample_counter=rhizpot1--3||rhizpot3--3||rhiztom1--4||rhiztom2--6||rhiztom3--4:Type_counter=GTDB--35||capture--20:besthit_avg=75.31875:besthit_max=90.5:besthit_min=55.3:besthit_std=10.725000000000001:besthit_sum=1205.1:bitscore_avg=142.40625:bitscore_max=214.0:bitscore_min=87.8:bitscore_std=37.51914122595736:bitscore_sum=2278.5:capture_class_counter=c__Actinomycetia--1||c__Alphaproteobacteria--5||c__Bacilli--1||c__Desulfobacteria--1||c__Gammaproteobacteria--8||c__Gemmatimonadetes--1||c__Leptospirae--1||c__Thermoplasmata--2:capture_domain_counter=d__Archaea--2||d__Bacteria--18:capture_family_counter=f__Alicyclobacillaceae--1||f__Beijerinckiaceae--1||f__Burkholderiaceae--4||f__Caulobacteraceae--1||f__Desulfococcaceae--1||f__Kineosporiaceae--1||f__Leptospiraceae--1||f__Longimicrobiaceae--1||f__Methanomassiliicoccaceae--2||f__Pseudomonadaceae--2||f__Rhodocyclaceae--2||f__Sphingomonadaceae--3:capture_genus_counter=g__Acidovorax--4||g__Alicyclobacillus_A--1||g__Blastomonas--1||g__Caulobacter--1||g__Enterovirga--1||g__JAABTD01--1||g__JACRAR01--1||g__Leptospira--1||g__Longimicrobium--1||g__Pseudomonas--1||g__Pseudomonas_E--1||g__R-H-3--1||g__Sphingomonas--2||g__Thauera--1||g__UBA6--2:capture_order_counter=o__Actinomycetales--1||o__Alicyclobacillales--1||o__Burkholderiales--6||o__Caulobacterales--1||o__Desulfobacterales--1||o__Leptospirales--1||o__Longimicrobiales--1||o__Methanomassiliicoccales--2||o__Pseudomonadales--2||o__Rhizobiales--1||o__Sphingomonadales--3:capture_phylum_counter=p__Actinobacteriota--1||p__Desulfobacterota--1||p__Firmicutes--1||p__Gemmatimonadota--1||p__Proteobacteria--13||p__Spirochaetota--1||p__Thermoplasmatota--2:capture_species_counter=s__Acidovorax sp003058055--4||s__Alicyclobacillus_A contaminans--1||s__Blastomonas sp000503195--1||s__Caulobacter sp000426025--1||s__Enterovirga sp903644085--1||s__JAABTD01 sp011389855--1||s__JACRAR01 sp016194935--1||s__Leptospira stimsonii--1||s__Longimicrobium sp902805735--1||s__Pseudomonas sp016919445--1||s__Pseudomonas_E sp012844475--1||s__R-H-3 sp002198675--1||s__Sphingomonas sanguinis--1||s__Sphingomonas sp001423765--1||s__Thauera sp017997795--1||s__UBA6 sp002508545--2:evalue_avg=7.706250766250082e-24:evalue_max=1.04e-22:evalue_min=5.96e-72:evalue_std=2.6125733400924585e-23:evalue_sum=1.233000122600013e-22:gapopen_avg=0.0625:gapopen_max=1.0:gapopen_min=0.0:gapopen_std=0.25:gapopen_sum=1.0:gtdb_class_counter=c__Acidobacteriae--8||c__Binatia--2||c__Gemmatimonadetes--1||c__Myxococcia--18||c__Polyangia--4||c__UBA9160--1||c__Vicinamibacteria--1:gtdb_domain_counter=d__Bacteria--35:gtdb_family_counter=f__Anaeromyxobacteraceae--17||f__Fen-336--1||f__GLO-12--1||f__Gemmatimonadaceae--1||f__Myxococcaceae--1||f__Polyangiaceae--4||f__SbA1--8||f__UBA9968--2:gtdb_genus_counter=g__Anaeromyxobacter--17||g__Archangium--1||g__Bog-209--1||g__DP-20--2||g__GLO-12--1||g__Gp1-AA133--1||g__JABFXC01--1||g__JAFGSN01--1||g__Sorangium--4||g__Sulfotelmatobacter--6:gtdb_order_counter=o__Acidobacteriales--8||o__Fen-336--1||o__Gemmatimonadales--1||o__Myxococcales--18||o__Polyangiales--4||o__UBA9160--1||o__UBA9968--2:gtdb_phylum_counter=p__Acidobacteriota--9||p__Desulfobacterota_B--2||p__Gemmatimonadota--1||p__Myxococcota--22||p__Myxococcota_A--1:gtdb_species_counter=s__Anaeromyxobacter dehalogenans--5||s__Anaeromyxobacter dehalogenans_B--5||s__Anaeromyxobacter sp000017505--2||s__Anaeromyxobacter sp000964525--5||s__Archangium sp003044305--1||s__Bog-209 sp003132405--1||s__DP-20 sp005879255--1||s__DP-20 sp005879435--1||s__GLO-12 sp003353845--1||s__Gp1-AA133 sp003225465--1||s__JABFXC01 sp013361935--1||s__JAFGSN01 sp016934575--1||s__Sorangium cellulosum_B--1||s__Sorangium cellulosum_D--1||s__Sorangium cellulosum_E--1||s__Sorangium cellulosum_F--1||s__Sulfotelmatobacter sp003131635--1||s__Sulfotelmatobacter sp003140075--1||s__Sulfotelmatobacter sp003164855--1||s__Sulfotelmatobacter sp003165855--1||s__Sulfotelmatobacter sp003168355--1||s__Sulfotelmatobacter sp013289685--1:heptad_counter=MCP-34H--54||MCP-44H--1:lbd_counter=:lca_tree=d__Bacteria:length_avg=121.5625:length_max=163.0:length_min=67.0:length_std=28.14005152802674:length_sum=1945.0:mismatch_avg=30.875:mismatch_max=55.0:mismatch_min=9.0:mismatch_std=15.831929762350514:mismatch_sum=494.0:name=N1044411:qcovhsp_avg=98.9375:qcovhsp_max=100.0:qcovhsp_min=96.0:qcovhsp_std=1.160962244577028:qcovhsp_sum=1583.0:qend_avg=122.0625:qend_max=163.0:qend_min=68.0:qend_std=28.13412814833022:qend_sum=1953.0:qstart_avg=1.5625:qstart_max=4.0:qstart_min=1.0:qstart_std=0.8139410298049853:qstart_sum=25.0:ref_name_counter=GB_GCA_003231035.1_protein.faa_QIHU01000293.1_1@PF00015_full_PFAM.199.381--1||GB_GCA_005879435.1_protein.faa_VBKX01000134.1_2@PF00015_full_PFAM.295.389--1||GB_GCA_005879435.1_protein.faa_VBKX01000134.1_5@PF00015_full_PFAM.277.468--5||GB_GCA_013289955.1_protein.faa_JABCYZ010000001.1_464@PF00015_full_PFAM.314.490--1||GB_GCA_016201825.1_protein.faa_JACQCD010000126.1_16@PF00015_full_PFAM.309.486--1||GB_GCA_016218805.1_protein.faa_JACRCW010000091.1_6@PF00015_full_PFAM.315.487--2||RS_GCF_000017505.1_protein.faa_NC_009675.1_2930@PF00015_full_PFAM.325.491--3||RS_GCF_000067165.1_protein.faa_NC_010162.1_1289@PF00015_full_PFAM.326.497--1||RS_GCF_003044305.1_protein.faa_NZ_PZOX01000004.1_268@PF00015_full_PFAM.314.489--1:scovhsp_avg=70.05625:scovhsp_max=85.3:scovhsp_min=51.8:scovhsp_std=11.909266350199745:scovhsp_sum=1120.9:send_avg=143.375:send_max=168.0:send_min=78.0:send_std=27.202634676320113:send_sum=2294.0:sstart_avg=22.8125:sstart_max=63.0:sstart_min=1.0:sstart_std=20.27878612409201:sstart_sum=365.0],(((RS_GCF_003044305.1_protein.faa_NZ_PZOX01000004.1_274@PF00015_full_PFAM.330.508:0.118857[&&NHX:Type=GTDB:gtdb_class=c__Myxococcia:gtdb_domain=d__Bacteria:gtdb_family=f__Myxococcaceae:gtdb_genus=g__Archangium:gtdb_order=o__Myxococcales:gtdb_phylum=p__Myxococcota:gtdb_species=s__Archangium sp003044305:heptad=MCP-34H:species=d__Bacteria_p__Myxococcota_c__Myxococcia_o__Myxococcales_f__Myxococcaceae_g__Archangium_s__Archangium sp003044305],(GB_GCA_003165465.1_protein.faa_PLUM01000010.1_138@PF00015_full_PFAM.315.494:0.0994738[&&NHX:Type=GTDB:gtdb_class=c__Acidobacteriae:gtdb_domain=d__Bacteria:gtdb_family=f__UBA7541:gtdb_genus=g__Palsa-360:gtdb_order=o__Acidoferrales:gtdb_phylum=p__Acidobacteriota:gtdb_species=s__Palsa-360 sp003165465:heptad=MCP-34H:species=d__Bacteria_p__Acidobacteriota_c__Acidobacteriae_o__Acidoferrales_f__UBA7541_g__Palsa-360_s__Palsa-360 sp003165465],e6e525e1-894f-5459-b03e-f08ea7053969_3@MCPsignal.122.290:0.128262[&&NHX:Sample=rhizpot3:Type=capture:capture_class=c__Gammaproteobacteria:capture_domain=d__Bacteria:capture_family=f__Burkholderiaceae:capture_genus=g__Hydrogenophaga:capture_order=o__Burkholderiales:capture_phylum=p__Proteobacteria:capture_species=s__Hydrogenophaga sp001770905:heptad=MCP-34H])0.558:0.0282775[&&NHX:Sample_counter=rhizpot3--1:Type_counter=GTDB--1||capture--1:capture_class_counter=c__Gammaproteobacteria--1:capture_domain_counter=d__Bacteria--1:capture_family_counter=f__Burkholderiaceae--1:capture_genus_counter=g__Hydrogenophaga--1:capture_order_counter=o__Burkholderiales--1:capture_phylum_counter=p__Proteobacteria--1:capture_species_counter=s__Hydrogenophaga sp001770905--1:gtdb_class_counter=c__Acidobacteriae--1:gtdb_domain_counter=d__Bacteria--1:gtdb_family_counter=f__UBA7541--1:gtdb_genus_counter=g__Palsa-360--1:gtdb_order_counter=o__Acidoferrales--1:gtdb_phylum_counter=p__Acidobacteriota--1:gtdb_species_counter=s__Palsa-360 sp003165465--1:heptad_counter=MCP-34H--2:lbd_counter=:lca_tree=s__Palsa-360 sp003165465:name=N1044415:ref_name_counter=])0.842:0.0156467[&&NHX:Sample_counter=rhizpot3--1:Type_counter=GTDB--2||capture--1:capture_class_counter=c__Gammaproteobacteria--1:capture_domain_counter=d__Bacteria--1:capture_family_counter=f__Burkholderiaceae--1:capture_genus_counter=g__Hydrogenophaga--1:capture_order_counter=o__Burkholderiales--1:capture_phylum_counter=p__Proteobacteria--1:capture_species_counter=s__Hydrogenophaga sp001770905--1:gtdb_class_counter=c__Acidobacteriae--1||c__Myxococcia--1:gtdb_domain_counter=d__Bacteria--2:gtdb_family_counter=f__Myxococcaceae--1||f__UBA7541--1:gtdb_genus_counter=g__Archangium--1||g__Palsa-360--1:gtdb_order_counter=o__Acidoferrales--1||o__Myxococcales--1:gtdb_phylum_counter=p__Acidobacteriota--1||p__Myxococcota--1:gtdb_species_counter=s__Archangium sp003044305--1||s__Palsa-360 sp003165465--1:heptad_counter=MCP-34H--3:lbd_counter=:lca_tree=d__Bacteria:name=N1044416:ref_name_counter=],((GB_GCA_016178585.1_protein.faa_JACOTA010000038.1_6@PF00015_full_PFAM.321.551:0.208483[&&NHX:Type=GTDB:gtdb_class=c__Nitrospiria:gtdb_domain=d__Bacteria:gtdb_family=f__JACQBW01:gtdb_genus=g__JACOTA01:gtdb_order=o__JACQBW01:gtdb_phylum=p__Nitrospirota:gtdb_species=s__JACOTA01 sp016178585:heptad=MCP-34H:species=d__Bacteria_p__Nitrospirota_c__Nitrospiria_o__JACQBW01_f__JACQBW01_g__JACOTA01_s__JACOTA01 sp016178585],GB_GCA_016213785.1_protein.faa_JACQZQ010000021.1_50@PF00015_full_PFAM.316.497:0.143109[&&NHX:Type=GTDB:gtdb_class=c__Blastocatellia:gtdb_domain=d__Bacteria:gtdb_family=f__JADJPF01:gtdb_genus=g__JADJPF01:gtdb_order=o__Chloracidobacteriales:gtdb_phylum=p__Acidobacteriota:gtdb_species=s__JADJPF01 sp016213785:heptad=MCP-34H:species=d__Bacteria_p__Acidobacteriota_c__Blastocatellia_o__Chloracidobacteriales_f__JADJPF01_g__JADJPF01_s__JADJPF01 sp016213785])0.783:0.0273596[&&NHX:Sample_counter=:Type_counter=GTDB--2:capture_class_counter=:capture_domain_counter=:capture_family_counter=:capture_genus_counter=:capture_order_counter=:capture_phylum_counter=:capture_species_counter=:evoltype=D:gtdb_class_counter=c__Blastocatellia--1||c__Nitrospiria--1:gtdb_domain_counter=d__Bacteria--2:gtdb_family_counter=f__JACQBW01--1||f__JADJPF01--1:gtdb_genus_counter=g__JACOTA01--1||g__JADJPF01--1:gtdb_order_counter=o__Chloracidobacteriales--1||o__JACQBW01--1:gtdb_phylum_counter=p__Acidobacteriota--1||p__Nitrospirota--1:gtdb_species_counter=s__JACOTA01 sp016178585--1||s__JADJPF01 sp016213785--1:heptad_counter=MCP-34H--2:lbd_counter=:lca=d__Bacteria:lca_tree=d__Bacteria:name=N1044419:ref_name_counter=],((GB_GCA_013289955.1_protein.faa_JABCYZ010000001.1_464@PF00015_full_PFAM.314.490:0.0788963[&&NHX:Type=GTDB:gtdb_class=c__Acidobacteriae:gtdb_domain=d__Bacteria:gtdb_family=f__UBA7541:gtdb_genus=g__Acidoferrum:gtdb_order=o__Acidoferrales:gtdb_phylum=p__Acidobacteriota:gtdb_species=s__Acidoferrum sp013289955:heptad=MCP-34H:species=d__Bacteria_p__Acidobacteriota_c__Acidobacteriae_o__Acidoferrales_f__UBA7541_g__Acidoferrum_s__Acidoferrum sp013289955],(RS_GCF_003600865.1_protein.faa_NZ_QNUN01000002.1_493@PF00015_full_PFAM.356.537:5e-09[&&NHX:Type=GTDB:gtdb_class=c__Myxococcia:gtdb_domain=d__Bacteria:gtdb_family=f__Myxococcaceae:gtdb_genus=g__Corallococcus:gtdb_order=o__Myxococcales:gtdb_phylum=p__Myxococcota:gtdb_species=s__Corallococcus sp003600865:heptad=MCP-34H:species=d__Bacteria_p__Myxococcota_c__Myxococcia_o__Myxococcales_f__Myxococcaceae_g__Corallococcus_s__Corallococcus sp003600865],GB_GCA_016458225.1_protein.faa_JAEMGR010000051.1_22@PF00015_full_PFAM.346.537:0.00796865[&&NHX:Type=GTDB:gtdb_class=c__Myxococcia:gtdb_domain=d__Bacteria:gtdb_family=f__Myxococcaceae:gtdb_genus=g__Corallococcus:gtdb_order=o__Myxococcales:gtdb_phylum=p__Myxococcota:gtdb_species=s__Corallococcus sp016458225:heptad=MCP-34H:species=d__Bacteria_p__Myxococcota_c__Myxococcia_o__Myxococcales_f__Myxococcaceae_g__Corallococcus_s__Corallococcus sp016458225])0.999:0.144397[&&NHX:Sample_counter=:Type_counter=GTDB--2:capture_class_counter=:capture_domain_counter=:capture_family_counter=:capture_genus_counter=:capture_order_counter=:capture_phylum_counter=:capture_species_counter=:evoltype=D:gtdb_class_counter=c__Myxococcia--2:gtdb_domain_counter=d__Bacteria--2:gtdb_family_counter=f__Myxococcaceae--2:gtdb_genus_counter=g__Corallococcus--2:gtdb_order_counter=o__Myxococcales--2:gtdb_phylum_counter=p__Myxococcota--2:gtdb_species_counter=s__Corallococcus sp003600865--1||s__Corallococcus sp016458225--1:heptad_counter=MCP-34H--2:lbd_counter=:lca=d__Bacteria:lca_tree=g__Corallococcus:name=N1044423:ref_name_counter=])0.961:0.0488901[&&NHX:Sample_counter=:Type_counter=GTDB--3:capture_class_counter=:capture_domain_counter=:capture_family_counter=:capture_genus_counter=:capture_order_counter=:capture_phylum_counter=:capture_species_counter=:evoltype=D:gtdb_class_counter=c__Acidobacteriae--1||c__Myxococcia--2:gtdb_domain_counter=d__Bacteria--3:gtdb_family_counter=f__Myxococcaceae--2||f__UBA7541--1:gtdb_genus_counter=g__Acidoferrum--1||g__Corallococcus--2:gtdb_order_counter=o__Acidoferrales--1||o__Myxococcales--2:gtdb_phylum_counter=p__Acidobacteriota--1||p__Myxococcota--2:gtdb_species_counter=s__Acidoferrum sp013289955--1||s__Corallococcus sp003600865--1||s__Corallococcus sp016458225--1:heptad_counter=MCP-34H--3:lbd_counter=:lca=d__Bacteria:lca_tree=d__Bacteria:name=N1044424:ref_name_counter=],(((RS_GCF_003044305.1_protein.faa_NZ_PZOX01000028.1_95@PF00015_full_PFAM.351.529:0.0815141[&&NHX:Type=GTDB:gtdb_class=c__Myxococcia:gtdb_domain=d__Bacteria:gtdb_family=f__Myxococcaceae:gtdb_genus=g__Archangium:gtdb_order=o__Myxococcales:gtdb_phylum=p__Myxococcota:gtdb_species=s__Archangium sp003044305:heptad=MCP-34H:species=d__Bacteria_p__Myxococcota_c__Myxococcia_o__Myxococcales_f__Myxococcaceae_g__Archangium_s__Archangium sp003044305],GB_GCA_016218805.1_protein.faa_JACRCW010000091.1_6@PF00015_full_PFAM.315.487:0.107286[&&NHX:Type=GTDB:gtdb_class=c__JACRCW01:gtdb_domain=d__Bacteria:gtdb_family=f__JACRCW01:gtdb_genus=g__JACRCW01:gtdb_order=o__JACRCW01:gtdb_phylum=p__Myxococcota:gtdb_species=s__JACRCW01 sp016218805:heptad=MCP-34H:species=d__Bacteria_p__Myxococcota_c__JACRCW01_o__JACRCW01_f__JACRCW01_g__JACRCW01_s__JACRCW01 sp016218805])0.915:0.0342424[&&NHX:Sample_counter=:Type_counter=GTDB--2:capture_class_counter=:capture_domain_counter=:capture_family_counter=:capture_genus_counter=:capture_order_counter=:capture_phylum_counter=:capture_species_counter=:evoltype=D:gtdb_class_counter=c__JACRCW01--1||c__Myxococcia--1:gtdb_domain_counter=d__Bacteria--2:gtdb_family_counter=f__JACRCW01--1||f__Myxococcaceae--1:gtdb_genus_counter=g__Archangium--1||g__JACRCW01--1:gtdb_order_counter=o__JACRCW01--1||o__Myxococcales--1:gtdb_phylum_counter=p__Myxococcota--2:gtdb_species_counter=s__Archangium sp003044305--1||s__JACRCW01 sp016218805--1:heptad_counter=MCP-34H--2:lbd_counter=:lca=d__Bacteria:lca_tree=p__Myxococcota:name=N1044427:ref_name_counter=],((GB_GCA_016201825.1_protein.faa_JACQCD010000126.1_16@PF00015_full_PFAM.309.486:0.0768729[&&NHX:Type=GTDB:gtdb_class=c__Nitrospiria:gtdb_domain=d__Bacteria:gtdb_family=f__2-01-FULL-66-17:gtdb_genus=g__2-01-FULL-66-17:gtdb_order=o__2-01-FULL-66-17:gtdb_phylum=p__Nitrospirota:gtdb_species=s__2-01-FULL-66-17 sp016201825:heptad=MCP-34H:species=d__Bacteria_p__Nitrospirota_c__Nitrospiria_o__2-01-FULL-66-17_f__2-01-FULL-66-17_g__2-01-FULL-66-17_s__2-01-FULL-66-17 sp016201825],GB_GCA_001803875.1_protein.faa_MHEO01000071.1_2@PF00015_full_PFAM.312.488:0.0125236[&&NHX:Type=GTDB:gtdb_class=c__Nitrospiria:gtdb_domain=d__Bacteria:gtdb_family=f__2-01-FULL-66-17:gtdb_genus=g__2-01-FULL-66-17:gtdb_order=o__2-01-FULL-66-17:gtdb_phylum=p__Nitrospirota:gtdb_species=s__2-01-FULL-66-17 sp001803875:heptad=MCP-34H:species=d__Bacteria_p__Nitrospirota_c__Nitrospiria_o__2-01-FULL-66-17_f__2-01-FULL-66-17_g__2-01-FULL-66-17_s__2-01-FULL-66-17 sp001803875])0.99:0.0600858[&&NHX:Sample_counter=:Type_counter=GTDB--2:capture_class_counter=:capture_domain_counter=:capture_family_counter=:capture_genus_counter=:capture_order_counter=:capture_phylum_counter=:capture_species_counter=:evoltype=D:gtdb_class_counter=c__Nitrospiria--2:gtdb_domain_counter=d__Bacteria--2:gtdb_family_counter=f__2-01-FULL-66-17--2:gtdb_genus_counter=g__2-01-FULL-66-17--2:gtdb_order_counter=o__2-01-FULL-66-17--2:gtdb_phylum_counter=p__Nitrospirota--2:gtdb_species_counter=s__2-01-FULL-66-17 sp001803875--1||s__2-01-FULL-66-17 sp016201825--1:heptad_counter=MCP-34H--2:lbd_counter=:lca=d__Bacteria:lca_tree=g__2-01-FULL-66-17:name=N1044430:ref_name_counter=],((GB_GCA_004297235.1_protein.faa_SCUR01000437.1_5@PF00015_full_PFAM.299.508:0.0552319[&&NHX:Type=GTDB:gtdb_class=c__Nitrospiria:gtdb_domain=d__Bacteria:gtdb_family=f__SCUR01:gtdb_genus=g__Manganitrophus:gtdb_order=o__SBBL01:gtdb_phylum=p__Nitrospirota:gtdb_species=s__Manganitrophus sp004297235:heptad=MCP-34H:species=d__Bacteria_p__Nitrospirota_c__Nitrospiria_o__SBBL01_f__SCUR01_g__Manganitrophus_s__Manganitrophus sp004297235],RS_GCF_012184425.1_protein.faa_NZ_VTOW01000003.1_249@PF00015_full_PFAM.303.507:0.0771751[&&NHX:Type=GTDB:gtdb_class=c__Nitrospiria:gtdb_domain=d__Bacteria:gtdb_family=f__SCUR01:gtdb_genus=g__Manganitrophus:gtdb_order=o__SBBL01:gtdb_phylum=p__Nitrospirota:gtdb_species=s__Manganitrophus noduliformans:heptad=MCP-34H:species=d__Bacteria_p__Nitrospirota_c__Nitrospiria_o__SBBL01_f__SCUR01_g__Manganitrophus_s__Manganitrophus noduliformans])0.995:0.107789[&&NHX:Sample_counter=:Type_counter=GTDB--2:capture_class_counter=:capture_domain_counter=:capture_family_counter=:capture_genus_counter=:capture_order_counter=:capture_phylum_counter=:capture_species_counter=:evoltype=D:gtdb_class_counter=c__Nitrospiria--2:gtdb_domain_counter=d__Bacteria--2:gtdb_family_counter=f__SCUR01--2:gtdb_genus_counter=g__Manganitrophus--2:gtdb_order_counter=o__SBBL01--2:gtdb_phylum_counter=p__Nitrospirota--2:gtdb_species_counter=s__Manganitrophus noduliformans--1||s__Manganitrophus sp004297235--1:heptad_counter=MCP-34H--2:lbd_counter=:lca=d__Bacteria:lca_tree=g__Manganitrophus:name=N1044433:ref_name_counter=],((GB_GCA_016194305.1_protein.faa_JACQBW010000029.1_4@PF00015_full_PFAM.311.487:0.101732[&&NHX:Type=GTDB:gtdb_class=c__Nitrospiria:gtdb_domain=d__Bacteria:gtdb_family=f__JACQBW01:gtdb_genus=g__JACQBW01:gtdb_order=o__JACQBW01:gtdb_phylum=p__Nitrospirota:gtdb_species=s__JACQBW01 sp016194305:heptad=MCP-34H:species=d__Bacteria_p__Nitrospirota_c__Nitrospiria_o__JACQBW01_f__JACQBW01_g__JACQBW01_s__JACQBW01 sp016194305],GB_GCA_016201875.1_protein.faa_JACQBY010000075.1_2@PF00015_full_PFAM.314.489:0.0814735[&&NHX:Type=GTDB:gtdb_class=c__Nitrospiria:gtdb_domain=d__Bacteria:gtdb_family=f__JACQBW01:gtdb_genus=g__JACQBY01:gtdb_order=o__JACQBW01:gtdb_phylum=p__Nitrospirota:gtdb_species=s__JACQBY01 sp016201875:heptad=MCP-34H:species=d__Bacteria_p__Nitrospirota_c__Nitrospiria_o__JACQBW01_f__JACQBW01_g__JACQBY01_s__JACQBY01 sp016201875])0.951:0.0559144[&&NHX:Sample_counter=:Type_counter=GTDB--2:capture_class_counter=:capture_domain_counter=:capture_family_counter=:capture_genus_counter=:capture_order_counter=:capture_phylum_counter=:capture_species_counter=:evoltype=D:gtdb_class_counter=c__Nitrospiria--2:gtdb_domain_counter=d__Bacteria--2:gtdb_family_counter=f__JACQBW01--2:gtdb_genus_counter=g__JACQBW01--1||g__JACQBY01--1:gtdb_order_counter=o__JACQBW01--2:gtdb_phylum_counter=p__Nitrospirota--2:gtdb_species_counter=s__JACQBW01 sp016194305--1||s__JACQBY01 sp016201875--1:heptad_counter=MCP-34H--2:lbd_counter=:lca=d__Bacteria:lca_tree=f__JACQBW01:name=N1044436:ref_name_counter=],(GB_GCA_016194305.1_protein.faa_JACQBW010000035.1_23@PF00015_full_PFAM.360.538:0.100369[&&NHX:Type=GTDB:gtdb_class=c__Nitrospiria:gtdb_domain=d__Bacteria:gtdb_family=f__JACQBW01:gtdb_genus=g__JACQBW01:gtdb_order=o__JACQBW01:gtdb_phylum=p__Nitrospirota:gtdb_species=s__JACQBW01 sp016194305:heptad=MCP-34H:species=d__Bacteria_p__Nitrospirota_c__Nitrospiria_o__JACQBW01_f__JACQBW01_g__JACQBW01_s__JACQBW01 sp016194305],GB_GCA_016201875.1_protein.faa_JACQBY010000145.1_5@PF00015_full_PFAM.357.532:0.135949[&&NHX:Type=GTDB:gtdb_class=c__Nitrospiria:gtdb_domain=d__Bacteria:gtdb_family=f__JACQBW01:gtdb_genus=g__JACQBY01:gtdb_order=o__JACQBW01:gtdb_phylum=p__Nitrospirota:gtdb_species=s__JACQBY01 sp016201875:heptad=MCP-34H:species=d__Bacteria_p__Nitrospirota_c__Nitrospiria_o__JACQBW01_f__JACQBW01_g__JACQBY01_s__JACQBY01 sp016201875])0.808:0.0317402[&&NHX:Sample_counter=:Type_counter=GTDB--2:capture_class_counter=:capture_domain_counter=:capture_family_counter=:capture_genus_counter=:capture_order_counter=:capture_phylum_counter=:capture_species_counter=:evoltype=D:gtdb_class_counter=c__Nitrospiria--2:gtdb_domain_counter=d__Bacteria--2:gtdb_family_counter=f__JACQBW01--2:gtdb_genus_counter=g__JACQBW01--1||g__JACQBY01--1:gtdb_order_counter=o__JACQBW01--2:gtdb_phylum_counter=p__Nitrospirota--2:gtdb_species_counter=s__JACQBW01 sp016194305--1||s__JACQBY01 sp016201875--1:heptad_counter=MCP-34H--2:lbd_counter=:lca=d__Bacteria:lca_tree=f__JACQBW01:name=N1044439:ref_name_counter=])0.992:0.082982[&&NHX:Sample_counter=:Type_counter=GTDB--4:capture_class_counter=:capture_domain_counter=:capture_family_counter=:capture_genus_counter=:capture_order_counter=:capture_phylum_counter=:capture_species_counter=:evoltype=D:gtdb_class_counter=c__Nitrospiria--4:gtdb_domain_counter=d__Bacteria--4:gtdb_family_counter=f__JACQBW01--4:gtdb_genus_counter=g__JACQBW01--2||g__JACQBY01--2:gtdb_order_counter=o__JACQBW01--4:gtdb_phylum_counter=p__Nitrospirota--4:gtdb_species_counter=s__JACQBW01 sp016194305--2||s__JACQBY01 sp016201875--2:heptad_counter=MCP-34H--4:lbd_counter=:lca=d__Bacteria:lca_tree=f__JACQBW01:name=N1044440:ref_name_counter=])0.518:0.0185375[&&NHX:Sample_counter=:Type_counter=GTDB--6:capture_class_counter=:capture_domain_counter=:capture_family_counter=:capture_genus_counter=:capture_order_counter=:capture_phylum_counter=:capture_species_counter=:evoltype=D:gtdb_class_counter=c__Nitrospiria--6:gtdb_domain_counter=d__Bacteria--6:gtdb_family_counter=f__JACQBW01--4||f__SCUR01--2:gtdb_genus_counter=g__JACQBW01--2||g__JACQBY01--2||g__Manganitrophus--2:gtdb_order_counter=o__JACQBW01--4||o__SBBL01--2:gtdb_phylum_counter=p__Nitrospirota--6:gtdb_species_counter=s__JACQBW01 sp016194305--2||s__JACQBY01 sp016201875--2||s__Manganitrophus noduliformans--1||s__Manganitrophus sp004297235--1:heptad_counter=MCP-34H--6:lbd_counter=:lca=d__Bacteria:lca_tree=c__Nitrospiria:name=N1044441:ref_name_counter=])0.476:0.0219059[&&NHX:Sample_counter=:Type_counter=GTDB--8:capture_class_counter=:capture_domain_counter=:capture_family_counter=:capture_genus_counter=:capture_order_counter=:capture_phylum_counter=:capture_species_counter=:evoltype=D:gtdb_class_counter=c__Nitrospiria--8:gtdb_domain_counter=d__Bacteria--8:gtdb_family_counter=f__2-01-FULL-66-17--2||f__JACQBW01--4||f__SCUR01--2:gtdb_genus_counter=g__2-01-FULL-66-17--2||g__JACQBW01--2||g__JACQBY01--2||g__Manganitrophus--2:gtdb_order_counter=o__2-01-FULL-66-17--2||o__JACQBW01--4||o__SBBL01--2:gtdb_phylum_counter=p__Nitrospirota--8:gtdb_species_counter=s__2-01-FULL-66-17 sp001803875--1||s__2-01-FULL-66-17 sp016201825--1||s__JACQBW01 sp016194305--2||s__JACQBY01 sp016201875--2||s__Manganitrophus noduliformans--1||s__Manganitrophus sp004297235--1:heptad_counter=MCP-34H--8:lbd_counter=:lca=d__Bacteria:lca_tree=c__Nitrospiria:name=N1044442:ref_name_counter=])0.78:0.00999705[&&NHX:Sample_counter=:Type_counter=GTDB--10:capture_class_counter=:capture_domain_counter=:capture_family_counter=:capture_genus_counter=:capture_order_counter=:capture_phylum_counter=:capture_species_counter=:evoltype=D:gtdb_class_counter=c__JACRCW01--1||c__Myxococcia--1||c__Nitrospiria--8:gtdb_domain_counter=d__Bacteria--10:gtdb_family_counter=f__2-01-FULL-66-17--2||f__JACQBW01--4||f__JACRCW01--1||f__Myxococcaceae--1||f__SCUR01--2:gtdb_genus_counter=g__2-01-FULL-66-17--2||g__Archangium--1||g__JACQBW01--2||g__JACQBY01--2||g__JACRCW01--1||g__Manganitrophus--2:gtdb_order_counter=o__2-01-FULL-66-17--2||o__JACQBW01--4||o__JACRCW01--1||o__Myxococcales--1||o__SBBL01--2:gtdb_phylum_counter=p__Myxococcota--2||p__Nitrospirota--8:gtdb_species_counter=s__2-01-FULL-66-17 sp001803875--1||s__2-01-FULL-66-17 sp016201825--1||s__Archangium sp003044305--1||s__JACQBW01 sp016194305--2||s__JACQBY01 sp016201875--2||s__JACRCW01 sp016218805--1||s__Manganitrophus noduliformans--1||s__Manganitrophus sp004297235--1:heptad_counter=MCP-34H--10:lbd_counter=:lca=d__Bacteria:lca_tree=d__Bacteria:name=N1044443:ref_name_counter=],((GB_GCA_003231035.1_protein.faa_QIHU01000293.1_1@PF00015_full_PFAM.199.381:0.100724[&&NHX:Type=GTDB:gtdb_class=c__Thermoanaerobaculia:gtdb_domain=d__Bacteria:gtdb_family=f__UBA5704:gtdb_genus=g__SZUA-115:gtdb_order=o__UBA5704:gtdb_phylum=p__Acidobacteriota:gtdb_species=s__SZUA-115 sp003231035:heptad=MCP-34H:species=d__Bacteria_p__Acidobacteriota_c__Thermoanaerobaculia_o__UBA5704_f__UBA5704_g__SZUA-115_s__SZUA-115 sp003231035],GB_GCA_002420005.1_protein.faa_DIHE01000008.1_20@PF00015_full_PFAM.312.485:0.183045[&&NHX:Type=GTDB:gtdb_class=c__Thermoanaerobaculia:gtdb_domain=d__Bacteria:gtdb_family=f__UBA5704:gtdb_genus=g__UBA5704:gtdb_order=o__UBA5704:gtdb_phylum=p__Acidobacteriota:gtdb_species=s__UBA5704 sp002420005:heptad=MCP-34H:species=d__Bacteria_p__Acidobacteriota_c__Thermoanaerobaculia_o__UBA5704_f__UBA5704_g__UBA5704_s__UBA5704 sp002420005])0.297:0.0433794[&&NHX:Sample_counter=:Type_counter=GTDB--2:capture_class_counter=:capture_domain_counter=:capture_family_counter=:capture_genus_counter=:capture_order_counter=:capture_phylum_counter=:capture_species_counter=:evoltype=D:gtdb_class_counter=c__Thermoanaerobaculia--2:gtdb_domain_counter=d__Bacteria--2:gtdb_family_counter=f__UBA5704--2:gtdb_genus_counter=g__SZUA-115--1||g__UBA5704--1:gtdb_order_counter=o__UBA5704--2:gtdb_phylum_counter=p__Acidobacteriota--2:gtdb_species_counter=s__SZUA-115 sp003231035--1||s__UBA5704 sp002420005--1:heptad_counter=MCP-34H--2:lbd_counter=:lca=d__Bacteria:lca_tree=f__UBA5704:name=N1044446:ref_name_counter=],GB_GCA_016934575.1_protein.faa_JAFGSN010000137.1_12@PF00015_full_PFAM.350.527:0.220105[&&NHX:Type=GTDB:gtdb_class=c__Vicinamibacteria:gtdb_domain=d__Bacteria:gtdb_family=f__Fen-336:gtdb_genus=g__JAFGSN01:gtdb_order=o__Fen-336:gtdb_phylum=p__Acidobacteriota:gtdb_species=s__JAFGSN01 sp016934575:heptad=MCP-34H:species=d__Bacteria_p__Acidobacteriota_c__Vicinamibacteria_o__Fen-336_f__Fen-336_g__JAFGSN01_s__JAFGSN01 sp016934575])0.811:0.0212704[&&NHX:Sample_counter=:Type_counter=GTDB--3:capture_class_counter=:capture_domain_counter=:capture_family_counter=:capture_genus_counter=:capture_order_counter=:capture_phylum_counter=:capture_species_counter=:evoltype=D:gtdb_class_counter=c__Thermoanaerobaculia--2||c__Vicinamibacteria--1:gtdb_domain_counter=d__Bacteria--3:gtdb_family_counter=f__Fen-336--1||f__UBA5704--2:gtdb_genus_counter=g__JAFGSN01--1||g__SZUA-115--1||g__UBA5704--1:gtdb_order_counter=o__Fen-336--1||o__UBA5704--2:gtdb_phylum_counter=p__Acidobacteriota--3:gtdb_species_counter=s__JAFGSN01 sp016934575--1||s__SZUA-115 sp003231035--1||s__UBA5704 sp002420005--1:heptad_counter=MCP-34H--3:lbd_counter=:lca=d__Bacteria:lca_tree=p__Acidobacteriota:name=N1044448:ref_name_counter=])0.396:0.0123559[&&NHX:Sample_counter=:Type_counter=GTDB--13:capture_class_counter=:capture_domain_counter=:capture_family_counter=:capture_genus_counter=:capture_order_counter=:capture_phylum_counter=:capture_species_counter=:evoltype=D:gtdb_class_counter=c__JACRCW01--1||c__Myxococcia--1||c__Nitrospiria--8||c__Thermoanaerobaculia--2||c__Vicinamibacteria--1:gtdb_domain_counter=d__Bacteria--13:gtdb_family_counter=f__2-01-FULL-66-17--2||f__Fen-336--1||f__JACQBW01--4||f__JACRCW01--1||f__Myxococcaceae--1||f__SCUR01--2||f__UBA5704--2:gtdb_genus_counter=g__2-01-FULL-66-17--2||g__Archangium--1||g__JACQBW01--2||g__JACQBY01--2||g__JACRCW01--1||g__JAFGSN01--1||g__Manganitrophus--2||g__SZUA-115--1||g__UBA5704--1:gtdb_order_counter=o__2-01-FULL-66-17--2||o__Fen-336--1||o__JACQBW01--4||o__JACRCW01--1||o__Myxococcales--1||o__SBBL01--2||o__UBA5704--2:gtdb_phylum_counter=p__Acidobacteriota--3||p__Myxococcota--2||p__Nitrospirota--8:gtdb_species_counter=s__2-01-FULL-66-17 sp001803875--1||s__2-01-FULL-66-17 sp016201825--1||s__Archangium sp003044305--1||s__JACQBW01 sp016194305--2||s__JACQBY01 sp016201875--2||s__JACRCW01 sp016218805--1||s__JAFGSN01 sp016934575--1||s__Manganitrophus noduliformans--1||s__Manganitrophus sp004297235--1||s__SZUA-115 sp003231035--1||s__UBA5704 sp002420005--1:heptad_counter=MCP-34H--13:lbd_counter=:lca=d__Bacteria:lca_tree=d__Bacteria:name=N1044449:ref_name_counter=])0:5e-09[&&NHX:Sample_counter=:Type_counter=GTDB--16:capture_class_counter=:capture_domain_counter=:capture_family_counter=:capture_genus_counter=:capture_order_counter=:capture_phylum_counter=:capture_species_counter=:evoltype=D:gtdb_class_counter=c__Acidobacteriae--1||c__JACRCW01--1||c__Myxococcia--3||c__Nitrospiria--8||c__Thermoanaerobaculia--2||c__Vicinamibacteria--1:gtdb_domain_counter=d__Bacteria--16:gtdb_family_counter=f__2-01-FULL-66-17--2||f__Fen-336--1||f__JACQBW01--4||f__JACRCW01--1||f__Myxococcaceae--3||f__SCUR01--2||f__UBA5704--2||f__UBA7541--1:gtdb_genus_counter=g__2-01-FULL-66-17--2||g__Acidoferrum--1||g__Archangium--1||g__Corallococcus--2||g__JACQBW01--2||g__JACQBY01--2||g__JACRCW01--1||g__JAFGSN01--1||g__Manganitrophus--2||g__SZUA-115--1||g__UBA5704--1:gtdb_order_counter=o__2-01-FULL-66-17--2||o__Acidoferrales--1||o__Fen-336--1||o__JACQBW01--4||o__JACRCW01--1||o__Myxococcales--3||o__SBBL01--2||o__UBA5704--2:gtdb_phylum_counter=p__Acidobacteriota--4||p__Myxococcota--4||p__Nitrospirota--8:gtdb_species_counter=s__2-01-FULL-66-17 sp001803875--1||s__2-01-FULL-66-17 sp016201825--1||s__Acidoferrum sp013289955--1||s__Archangium sp003044305--1||s__Corallococcus sp003600865--1||s__Corallococcus sp016458225--1||s__JACQBW01 sp016194305--2||s__JACQBY01 sp016201875--2||s__JACRCW01 sp016218805--1||s__JAFGSN01 sp016934575--1||s__Manganitrophus noduliformans--1||s__Manganitrophus sp004297235--1||s__SZUA-115 sp003231035--1||s__UBA5704 sp002420005--1:heptad_counter=MCP-34H--16:lbd_counter=:lca=d__Bacteria:lca_tree=d__Bacteria:name=N1044450:ref_name_counter=])0.908:0.0237199[&&NHX:Sample_counter=:Type_counter=GTDB--18:capture_class_counter=:capture_domain_counter=:capture_family_counter=:capture_genus_counter=:capture_order_counter=:capture_phylum_counter=:capture_species_counter=:evoltype=D:gtdb_class_counter=c__Acidobacteriae--1||c__Blastocatellia--1||c__JACRCW01--1||c__Myxococcia--3||c__Nitrospiria--9||c__Thermoanaerobaculia--2||c__Vicinamibacteria--1:gtdb_domain_counter=d__Bacteria--18:gtdb_family_counter=f__2-01-FULL-66-17--2||f__Fen-336--1||f__JACQBW01--5||f__JACRCW01--1||f__JADJPF01--1||f__Myxococcaceae--3||f__SCUR01--2||f__UBA5704--2||f__UBA7541--1:gtdb_genus_counter=g__2-01-FULL-66-17--2||g__Acidoferrum--1||g__Archangium--1||g__Corallococcus--2||g__JACOTA01--1||g__JACQBW01--2||g__JACQBY01--2||g__JACRCW01--1||g__JADJPF01--1||g__JAFGSN01--1||g__Manganitrophus--2||g__SZUA-115--1||g__UBA5704--1:gtdb_order_counter=o__2-01-FULL-66-17--2||o__Acidoferrales--1||o__Chloracidobacteriales--1||o__Fen-336--1||o__JACQBW01--5||o__JACRCW01--1||o__Myxococcales--3||o__SBBL01--2||o__UBA5704--2:gtdb_phylum_counter=p__Acidobacteriota--5||p__Myxococcota--4||p__Nitrospirota--9:gtdb_species_counter=s__2-01-FULL-66-17 sp001803875--1||s__2-01-FULL-66-17 sp016201825--1||s__Acidoferrum sp013289955--1||s__Archangium sp003044305--1||s__Corallococcus sp003600865--1||s__Corallococcus sp016458225--1||s__JACOTA01 sp016178585--1||s__JACQBW01 sp016194305--2||s__JACQBY01 sp016201875--2||s__JACRCW01 sp016218805--1||s__JADJPF01 sp016213785--1||s__JAFGSN01 sp016934575--1||s__Manganitrophus noduliformans--1||s__Manganitrophus sp004297235--1||s__SZUA-115 sp003231035--1||s__UBA5704 sp002420005--1:heptad_counter=MCP-34H--18:lbd_counter=:lca=d__Bacteria:lca_tree=d__Bacteria:name=N1044451:ref_name_counter=])0.036:0.0052982[&&NHX:Sample_counter=rhizpot3--1:Type_counter=GTDB--20||capture--1:capture_class_counter=c__Gammaproteobacteria--1:capture_domain_counter=d__Bacteria--1:capture_family_counter=f__Burkholderiaceae--1:capture_genus_counter=g__Hydrogenophaga--1:capture_order_counter=o__Burkholderiales--1:capture_phylum_counter=p__Proteobacteria--1:capture_species_counter=s__Hydrogenophaga sp001770905--1:evoltype=D:gtdb_class_counter=c__Acidobacteriae--2||c__Blastocatellia--1||c__JACRCW01--1||c__Myxococcia--4||c__Nitrospiria--9||c__Thermoanaerobaculia--2||c__Vicinamibacteria--1:gtdb_domain_counter=d__Bacteria--20:gtdb_family_counter=f__2-01-FULL-66-17--2||f__Fen-336--1||f__JACQBW01--5||f__JACRCW01--1||f__JADJPF01--1||f__Myxococcaceae--4||f__SCUR01--2||f__UBA5704--2||f__UBA7541--2:gtdb_genus_counter=g__2-01-FULL-66-17--2||g__Acidoferrum--1||g__Archangium--2||g__Corallococcus--2||g__JACOTA01--1||g__JACQBW01--2||g__JACQBY01--2||g__JACRCW01--1||g__JADJPF01--1||g__JAFGSN01--1||g__Manganitrophus--2||g__Palsa-360--1||g__SZUA-115--1||g__UBA5704--1:gtdb_order_counter=o__2-01-FULL-66-17--2||o__Acidoferrales--2||o__Chloracidobacteriales--1||o__Fen-336--1||o__JACQBW01--5||o__JACRCW01--1||o__Myxococcales--4||o__SBBL01--2||o__UBA5704--2:gtdb_phylum_counter=p__Acidobacteriota--6||p__Myxococcota--5||p__Nitrospirota--9:gtdb_species_counter=s__2-01-FULL-66-17 sp001803875--1||s__2-01-FULL-66-17 sp016201825--1||s__Acidoferrum sp013289955--1||s__Archangium sp003044305--2||s__Corallococcus sp003600865--1||s__Corallococcus sp016458225--1||s__JACOTA01 sp016178585--1||s__JACQBW01 sp016194305--2||s__JACQBY01 sp016201875--2||s__JACRCW01 sp016218805--1||s__JADJPF01 sp016213785--1||s__JAFGSN01 sp016934575--1||s__Manganitrophus noduliformans--1||s__Manganitrophus sp004297235--1||s__Palsa-360 sp003165465--1||s__SZUA-115 sp003231035--1||s__UBA5704 sp002420005--1:heptad_counter=MCP-34H--21:lbd_counter=:lca=d__Bacteria:lca_tree=d__Bacteria:name=N1044452:ref_name_counter=],GB_GCA_003222295.1_protein.faa_QHVP01000130.1_3@PF00015_full_PFAM.355.532:0.0968446[&&NHX:Type=GTDB:gtdb_class=c__Vicinamibacteria:gtdb_domain=d__Bacteria:gtdb_family=f__Fen-336:gtdb_genus=g__AA29:gtdb_order=o__Fen-336:gtdb_phylum=p__Acidobacteriota:gtdb_species=s__AA29 sp003222295:heptad=MCP-34H:species=d__Bacteria_p__Acidobacteriota_c__Vicinamibacteria_o__Fen-336_f__Fen-336_g__AA29_s__AA29 sp003222295])0.796:0.0131932[&&NHX:Sample_counter=rhizpot3--1:Type_counter=GTDB--21||capture--1:capture_class_counter=c__Gammaproteobacteria--1:capture_domain_counter=d__Bacteria--1:capture_family_counter=f__Burkholderiaceae--1:capture_genus_counter=g__Hydrogenophaga--1:capture_order_counter=o__Burkholderiales--1:capture_phylum_counter=p__Proteobacteria--1:capture_species_counter=s__Hydrogenophaga sp001770905--1:evoltype=D:gtdb_class_counter=c__Acidobacteriae--2||c__Blastocatellia--1||c__JACRCW01--1||c__Myxococcia--4||c__Nitrospiria--9||c__Thermoanaerobaculia--2||c__Vicinamibacteria--2:gtdb_domain_counter=d__Bacteria--21:gtdb_family_counter=f__2-01-FULL-66-17--2||f__Fen-336--2||f__JACQBW01--5||f__JACRCW01--1||f__JADJPF01--1||f__Myxococcaceae--4||f__SCUR01--2||f__UBA5704--2||f__UBA7541--2:gtdb_genus_counter=g__2-01-FULL-66-17--2||g__AA29--1||g__Acidoferrum--1||g__Archangium--2||g__Corallococcus--2||g__JACOTA01--1||g__JACQBW01--2||g__JACQBY01--2||g__JACRCW01--1||g__JADJPF01--1||g__JAFGSN01--1||g__Manganitrophus--2||g__Palsa-360--1||g__SZUA-115--1||g__UBA5704--1:gtdb_order_counter=o__2-01-FULL-66-17--2||o__Acidoferrales--2||o__Chloracidobacteriales--1||o__Fen-336--2||o__JACQBW01--5||o__JACRCW01--1||o__Myxococcales--4||o__SBBL01--2||o__UBA5704--2:gtdb_phylum_counter=p__Acidobacteriota--7||p__Myxococcota--5||p__Nitrospirota--9:gtdb_species_counter=s__2-01-FULL-66-17 sp001803875--1||s__2-01-FULL-66-17 sp016201825--1||s__AA29 sp003222295--1||s__Acidoferrum sp013289955--1||s__Archangium sp003044305--2||s__Corallococcus sp003600865--1||s__Corallococcus sp016458225--1||s__JACOTA01 sp016178585--1||s__JACQBW01 sp016194305--2||s__JACQBY01 sp016201875--2||s__JACRCW01 sp016218805--1||s__JADJPF01 sp016213785--1||s__JAFGSN01 sp016934575--1||s__Manganitrophus noduliformans--1||s__Manganitrophus sp004297235--1||s__Palsa-360 sp003165465--1||s__SZUA-115 sp003231035--1||s__UBA5704 sp002420005--1:heptad_counter=MCP-34H--22:lbd_counter=:lca=d__Bacteria:lca_tree=d__Bacteria:name=N1044454:ref_name_counter=])0.84:0.0182161[&&NHX:Sample_counter=rhizpot1--3||rhizpot3--4||rhiztom1--4||rhiztom2--6||rhiztom3--4:Type_counter=GTDB--56||capture--21:besthit_avg=75.31875:besthit_max=90.5:besthit_min=55.3:besthit_std=10.725000000000001:besthit_sum=1205.1:bitscore_avg=142.40625:bitscore_max=214.0:bitscore_min=87.8:bitscore_std=37.51914122595736:bitscore_sum=2278.5:capture_class_counter=c__Actinomycetia--1||c__Alphaproteobacteria--5||c__Bacilli--1||c__Desulfobacteria--1||c__Gammaproteobacteria--9||c__Gemmatimonadetes--1||c__Leptospirae--1||c__Thermoplasmata--2:capture_domain_counter=d__Archaea--2||d__Bacteria--19:capture_family_counter=f__Alicyclobacillaceae--1||f__Beijerinckiaceae--1||f__Burkholderiaceae--5||f__Caulobacteraceae--1||f__Desulfococcaceae--1||f__Kineosporiaceae--1||f__Leptospiraceae--1||f__Longimicrobiaceae--1||f__Methanomassiliicoccaceae--2||f__Pseudomonadaceae--2||f__Rhodocyclaceae--2||f__Sphingomonadaceae--3:capture_genus_counter=g__Acidovorax--4||g__Alicyclobacillus_A--1||g__Blastomonas--1||g__Caulobacter--1||g__Enterovirga--1||g__Hydrogenophaga--1||g__JAABTD01--1||g__JACRAR01--1||g__Leptospira--1||g__Longimicrobium--1||g__Pseudomonas--1||g__Pseudomonas_E--1||g__R-H-3--1||g__Sphingomonas--2||g__Thauera--1||g__UBA6--2:capture_order_counter=o__Actinomycetales--1||o__Alicyclobacillales--1||o__Burkholderiales--7||o__Caulobacterales--1||o__Desulfobacterales--1||o__Leptospirales--1||o__Longimicrobiales--1||o__Methanomassiliicoccales--2||o__Pseudomonadales--2||o__Rhizobiales--1||o__Sphingomonadales--3:capture_phylum_counter=p__Actinobacteriota--1||p__Desulfobacterota--1||p__Firmicutes--1||p__Gemmatimonadota--1||p__Proteobacteria--14||p__Spirochaetota--1||p__Thermoplasmatota--2:capture_species_counter=s__Acidovorax sp003058055--4||s__Alicyclobacillus_A contaminans--1||s__Blastomonas sp000503195--1||s__Caulobacter sp000426025--1||s__Enterovirga sp903644085--1||s__Hydrogenophaga sp001770905--1||s__JAABTD01 sp011389855--1||s__JACRAR01 sp016194935--1||s__Leptospira stimsonii--1||s__Longimicrobium sp902805735--1||s__Pseudomonas sp016919445--1||s__Pseudomonas_E sp012844475--1||s__R-H-3 sp002198675--1||s__Sphingomonas sanguinis--1||s__Sphingomonas sp001423765--1||s__Thauera sp017997795--1||s__UBA6 sp002508545--2:evalue_avg=7.706250766250082e-24:evalue_max=1.04e-22:evalue_min=5.96e-72:evalue_std=2.6125733400924585e-23:evalue_sum=1.233000122600013e-22:gapopen_avg=0.0625:gapopen_max=1.0:gapopen_min=0.0:gapopen_std=0.25:gapopen_sum=1.0:gtdb_class_counter=c__Acidobacteriae--10||c__Binatia--2||c__Blastocatellia--1||c__Gemmatimonadetes--1||c__JACRCW01--1||c__Myxococcia--22||c__Nitrospiria--9||c__Polyangia--4||c__Thermoanaerobaculia--2||c__UBA9160--1||c__Vicinamibacteria--3:gtdb_domain_counter=d__Bacteria--56:gtdb_family_counter=f__2-01-FULL-66-17--2||f__Anaeromyxobacteraceae--17||f__Fen-336--3||f__GLO-12--1||f__Gemmatimonadaceae--1||f__JACQBW01--5||f__JACRCW01--1||f__JADJPF01--1||f__Myxococcaceae--5||f__Polyangiaceae--4||f__SCUR01--2||f__SbA1--8||f__UBA5704--2||f__UBA7541--2||f__UBA9968--2:gtdb_genus_counter=g__2-01-FULL-66-17--2||g__AA29--1||g__Acidoferrum--1||g__Anaeromyxobacter--17||g__Archangium--3||g__Bog-209--1||g__Corallococcus--2||g__DP-20--2||g__GLO-12--1||g__Gp1-AA133--1||g__JABFXC01--1||g__JACOTA01--1||g__JACQBW01--2||g__JACQBY01--2||g__JACRCW01--1||g__JADJPF01--1||g__JAFGSN01--2||g__Manganitrophus--2||g__Palsa-360--1||g__SZUA-115--1||g__Sorangium--4||g__Sulfotelmatobacter--6||g__UBA5704--1:gtdb_order_counter=o__2-01-FULL-66-17--2||o__Acidobacteriales--8||o__Acidoferrales--2||o__Chloracidobacteriales--1||o__Fen-336--3||o__Gemmatimonadales--1||o__JACQBW01--5||o__JACRCW01--1||o__Myxococcales--22||o__Polyangiales--4||o__SBBL01--2||o__UBA5704--2||o__UBA9160--1||o__UBA9968--2:gtdb_phylum_counter=p__Acidobacteriota--16||p__Desulfobacterota_B--2||p__Gemmatimonadota--1||p__Myxococcota--27||p__Myxococcota_A--1||p__Nitrospirota--9:gtdb_species_counter=s__2-01-FULL-66-17 sp001803875--1||s__2-01-FULL-66-17 sp016201825--1||s__AA29 sp003222295--1||s__Acidoferrum sp013289955--1||s__Anaeromyxobacter dehalogenans--5||s__Anaeromyxobacter dehalogenans_B--5||s__Anaeromyxobacter sp000017505--2||s__Anaeromyxobacter sp000964525--5||s__Archangium sp003044305--3||s__Bog-209 sp003132405--1||s__Corallococcus sp003600865--1||s__Corallococcus sp016458225--1||s__DP-20 sp005879255--1||s__DP-20 sp005879435--1||s__GLO-12 sp003353845--1||s__Gp1-AA133 sp003225465--1||s__JABFXC01 sp013361935--1||s__JACOTA01 sp016178585--1||s__JACQBW01 sp016194305--2||s__JACQBY01 sp016201875--2||s__JACRCW01 sp016218805--1||s__JADJPF01 sp016213785--1||s__JAFGSN01 sp016934575--2||s__Manganitrophus noduliformans--1||s__Manganitrophus sp004297235--1||s__Palsa-360 sp003165465--1||s__SZUA-115 sp003231035--1||s__Sorangium cellulosum_B--1||s__Sorangium cellulosum_D--1||s__Sorangium cellulosum_E--1||s__Sorangium cellulosum_F--1||s__Sulfotelmatobacter sp003131635--1||s__Sulfotelmatobacter sp003140075--1||s__Sulfotelmatobacter sp003164855--1||s__Sulfotelmatobacter sp003165855--1||s__Sulfotelmatobacter sp003168355--1||s__Sulfotelmatobacter sp013289685--1||s__UBA5704 sp002420005--1:heptad_counter=MCP-34H--76||MCP-44H--1:lbd_counter=:lca_tree=d__Bacteria:length_avg=121.5625:length_max=163.0:length_min=67.0:length_std=28.14005152802674:length_sum=1945.0:mismatch_avg=30.875:mismatch_max=55.0:mismatch_min=9.0:mismatch_std=15.831929762350514:mismatch_sum=494.0:name=N1044455:qcovhsp_avg=98.9375:qcovhsp_max=100.0:qcovhsp_min=96.0:qcovhsp_std=1.1609622445770282:qcovhsp_sum=1583.0:qend_avg=122.0625:qend_max=163.0:qend_min=68.0:qend_std=28.13412814833022:qend_sum=1953.0:qstart_avg=1.5625:qstart_max=4.0:qstart_min=1.0:qstart_std=0.8139410298049853:qstart_sum=25.0:ref_name_counter=GB_GCA_003231035.1_protein.faa_QIHU01000293.1_1@PF00015_full_PFAM.199.381--1||GB_GCA_005879435.1_protein.faa_VBKX01000134.1_2@PF00015_full_PFAM.295.389--1||GB_GCA_005879435.1_protein.faa_VBKX01000134.1_5@PF00015_full_PFAM.277.468--5||GB_GCA_013289955.1_protein.faa_JABCYZ010000001.1_464@PF00015_full_PFAM.314.490--1||GB_GCA_016201825.1_protein.faa_JACQCD010000126.1_16@PF00015_full_PFAM.309.486--1||GB_GCA_016218805.1_protein.faa_JACRCW010000091.1_6@PF00015_full_PFAM.315.487--2||RS_GCF_000017505.1_protein.faa_NC_009675.1_2930@PF00015_full_PFAM.325.491--3||RS_GCF_000067165.1_protein.faa_NC_010162.1_1289@PF00015_full_PFAM.326.497--1||RS_GCF_003044305.1_protein.faa_NZ_PZOX01000004.1_268@PF00015_full_PFAM.314.489--1:scovhsp_avg=70.05625:scovhsp_max=85.3:scovhsp_min=51.8:scovhsp_std=11.909266350199747:scovhsp_sum=1120.9:send_avg=143.375:send_max=168.0:send_min=78.0:send_std=27.202634676320113:send_sum=2294.0:sstart_avg=22.8125:sstart_max=63.0:sstart_min=1.0:sstart_std=20.27878612409201:sstart_sum=365.0],((GB_GCA_002420005.1_protein.faa_DIHE01000138.1_61@PF00015_full_PFAM.200.381:0.140925[&&NHX:Type=GTDB:gtdb_class=c__Thermoanaerobaculia:gtdb_domain=d__Bacteria:gtdb_family=f__UBA5704:gtdb_genus=g__UBA5704:gtdb_order=o__UBA5704:gtdb_phylum=p__Acidobacteriota:gtdb_species=s__UBA5704 sp002420005:heptad=MCP-34H:species=d__Bacteria_p__Acidobacteriota_c__Thermoanaerobaculia_o__UBA5704_f__UBA5704_g__UBA5704_s__UBA5704 sp002420005],GB_GCA_003151595.1_protein.faa_PLXW01000007.1_100@PF00015_full_PFAM.309.486:0.125273[&&NHX:Type=GTDB:gtdb_class=c__Polyangia:gtdb_domain=d__Bacteria:gtdb_family=f__Polyangiaceae:gtdb_genus=g__PALSA-1152:gtdb_order=o__Polyangiales:gtdb_phylum=p__Myxococcota:gtdb_species=s__PALSA-1152 sp003151595:heptad=MCP-34H:species=d__Bacteria_p__Myxococcota_c__Polyangia_o__Polyangiales_f__Polyangiaceae_g__PALSA-1152_s__PALSA-1152 sp003151595])0.757:0.0249531[&&NHX:Sample_counter=:Type_counter=GTDB--2:capture_class_counter=:capture_domain_counter=:capture_family_counter=:capture_genus_counter=:capture_order_counter=:capture_phylum_counter=:capture_species_counter=:evoltype=D:gtdb_class_counter=c__Polyangia--1||c__Thermoanaerobaculia--1:gtdb_domain_counter=d__Bacteria--2:gtdb_family_counter=f__Polyangiaceae--1||f__UBA5704--1:gtdb_genus_counter=g__PALSA-1152--1||g__UBA5704--1:gtdb_order_counter=o__Polyangiales--1||o__UBA5704--1:gtdb_phylum_counter=p__Acidobacteriota--1||p__Myxococcota--1:gtdb_species_counter=s__PALSA-1152 sp003151595--1||s__UBA5704 sp002420005--1:heptad_counter=MCP-34H--2:lbd_counter=:lca=d__Bacteria:lca_tree=d__Bacteria:name=N1044458:ref_name_counter=],RS_GCF_005144635.1_protein.faa_NZ_SSMR01000007.1_181@PF00015_full_PFAM.353.531:0.172968[&&NHX:Type=GTDB:gtdb_class=c__Polyangia:gtdb_domain=d__Bacteria:gtdb_family=f__Polyangiaceae:gtdb_genus=g__Polyangium:gtdb_order=o__Polyangiales:gtdb_phylum=p__Myxococcota:gtdb_species=s__Polyangium sp005144635:heptad=MCP-34H:species=d__Bacteria_p__Myxococcota_c__Polyangia_o__Polyangiales_f__Polyangiaceae_g__Polyangium_s__Polyangium sp005144635])0.749:0.0102234[&&NHX:Sample_counter=:Type_counter=GTDB--3:capture_class_counter=:capture_domain_counter=:capture_family_counter=:capture_genus_counter=:capture_order_counter=:capture_phylum_counter=:capture_species_counter=:evoltype=D:gtdb_class_counter=c__Polyangia--2||c__Thermoanaerobaculia--1:gtdb_domain_counter=d__Bacteria--3:gtdb_family_counter=f__Polyangiaceae--2||f__UBA5704--1:gtdb_genus_counter=g__PALSA-1152--1||g__Polyangium--1||g__UBA5704--1:gtdb_order_counter=o__Polyangiales--2||o__UBA5704--1:gtdb_phylum_counter=p__Acidobacteriota--1||p__Myxococcota--2:gtdb_species_counter=s__PALSA-1152 sp003151595--1||s__Polyangium sp005144635--1||s__UBA5704 sp002420005--1:heptad_counter=MCP-34H--3:lbd_counter=:lca=d__Bacteria:lca_tree=d__Bacteria:name=N1044460:ref_name_counter=])0.702:0.0222732[&&NHX:Sample_counter=rhizpot1--3||rhizpot3--4||rhiztom1--4||rhiztom2--6||rhiztom3--4:Type_counter=GTDB--59||capture--21:besthit_avg=75.31875:besthit_max=90.5:besthit_min=55.3:besthit_std=10.725000000000001:besthit_sum=1205.1:bitscore_avg=142.40625:bitscore_max=214.0:bitscore_min=87.8:bitscore_std=37.51914122595736:bitscore_sum=2278.5:capture_class_counter=c__Actinomycetia--1||c__Alphaproteobacteria--5||c__Bacilli--1||c__Desulfobacteria--1||c__Gammaproteobacteria--9||c__Gemmatimonadetes--1||c__Leptospirae--1||c__Thermoplasmata--2:capture_domain_counter=d__Archaea--2||d__Bacteria--19:capture_family_counter=f__Alicyclobacillaceae--1||f__Beijerinckiaceae--1||f__Burkholderiaceae--5||f__Caulobacteraceae--1||f__Desulfococcaceae--1||f__Kineosporiaceae--1||f__Leptospiraceae--1||f__Longimicrobiaceae--1||f__Methanomassiliicoccaceae--2||f__Pseudomonadaceae--2||f__Rhodocyclaceae--2||f__Sphingomonadaceae--3:capture_genus_counter=g__Acidovorax--4||g__Alicyclobacillus_A--1||g__Blastomonas--1||g__Caulobacter--1||g__Enterovirga--1||g__Hydrogenophaga--1||g__JAABTD01--1||g__JACRAR01--1||g__Leptospira--1||g__Longimicrobium--1||g__Pseudomonas--1||g__Pseudomonas_E--1||g__R-H-3--1||g__Sphingomonas--2||g__Thauera--1||g__UBA6--2:capture_order_counter=o__Actinomycetales--1||o__Alicyclobacillales--1||o__Burkholderiales--7||o__Caulobacterales--1||o__Desulfobacterales--1||o__Leptospirales--1||o__Longimicrobiales--1||o__Methanomassiliicoccales--2||o__Pseudomonadales--2||o__Rhizobiales--1||o__Sphingomonadales--3:capture_phylum_counter=p__Actinobacteriota--1||p__Desulfobacterota--1||p__Firmicutes--1||p__Gemmatimonadota--1||p__Proteobacteria--14||p__Spirochaetota--1||p__Thermoplasmatota--2:capture_species_counter=s__Acidovorax sp003058055--4||s__Alicyclobacillus_A contaminans--1||s__Blastomonas sp000503195--1||s__Caulobacter sp000426025--1||s__Enterovirga sp903644085--1||s__Hydrogenophaga sp001770905--1||s__JAABTD01 sp011389855--1||s__JACRAR01 sp016194935--1||s__Leptospira stimsonii--1||s__Longimicrobium sp902805735--1||s__Pseudomonas sp016919445--1||s__Pseudomonas_E sp012844475--1||s__R-H-3 sp002198675--1||s__Sphingomonas sanguinis--1||s__Sphingomonas sp001423765--1||s__Thauera sp017997795--1||s__UBA6 sp002508545--2:evalue_avg=7.706250766250082e-24:evalue_max=1.04e-22:evalue_min=5.96e-72:evalue_std=2.6125733400924585e-23:evalue_sum=1.233000122600013e-22:gapopen_avg=0.0625:gapopen_max=1.0:gapopen_min=0.0:gapopen_std=0.25:gapopen_sum=1.0:gtdb_class_counter=c__Acidobacteriae--10||c__Binatia--2||c__Blastocatellia--1||c__Gemmatimonadetes--1||c__JACRCW01--1||c__Myxococcia--22||c__Nitrospiria--9||c__Polyangia--6||c__Thermoanaerobaculia--3||c__UBA9160--1||c__Vicinamibacteria--3:gtdb_domain_counter=d__Bacteria--59:gtdb_family_counter=f__2-01-FULL-66-17--2||f__Anaeromyxobacteraceae--17||f__Fen-336--3||f__GLO-12--1||f__Gemmatimonadaceae--1||f__JACQBW01--5||f__JACRCW01--1||f__JADJPF01--1||f__Myxococcaceae--5||f__Polyangiaceae--6||f__SCUR01--2||f__SbA1--8||f__UBA5704--3||f__UBA7541--2||f__UBA9968--2:gtdb_genus_counter=g__2-01-FULL-66-17--2||g__AA29--1||g__Acidoferrum--1||g__Anaeromyxobacter--17||g__Archangium--3||g__Bog-209--1||g__Corallococcus--2||g__DP-20--2||g__GLO-12--1||g__Gp1-AA133--1||g__JABFXC01--1||g__JACOTA01--1||g__JACQBW01--2||g__JACQBY01--2||g__JACRCW01--1||g__JADJPF01--1||g__JAFGSN01--2||g__Manganitrophus--2||g__PALSA-1152--1||g__Palsa-360--1||g__Polyangium--1||g__SZUA-115--1||g__Sorangium--4||g__Sulfotelmatobacter--6||g__UBA5704--2:gtdb_order_counter=o__2-01-FULL-66-17--2||o__Acidobacteriales--8||o__Acidoferrales--2||o__Chloracidobacteriales--1||o__Fen-336--3||o__Gemmatimonadales--1||o__JACQBW01--5||o__JACRCW01--1||o__Myxococcales--22||o__Polyangiales--6||o__SBBL01--2||o__UBA5704--3||o__UBA9160--1||o__UBA9968--2:gtdb_phylum_counter=p__Acidobacteriota--17||p__Desulfobacterota_B--2||p__Gemmatimonadota--1||p__Myxococcota--29||p__Myxococcota_A--1||p__Nitrospirota--9:gtdb_species_counter=s__2-01-FULL-66-17 sp001803875--1||s__2-01-FULL-66-17 sp016201825--1||s__AA29 sp003222295--1||s__Acidoferrum sp013289955--1||s__Anaeromyxobacter dehalogenans--5||s__Anaeromyxobacter dehalogenans_B--5||s__Anaeromyxobacter sp000017505--2||s__Anaeromyxobacter sp000964525--5||s__Archangium sp003044305--3||s__Bog-209 sp003132405--1||s__Corallococcus sp003600865--1||s__Corallococcus sp016458225--1||s__DP-20 sp005879255--1||s__DP-20 sp005879435--1||s__GLO-12 sp003353845--1||s__Gp1-AA133 sp003225465--1||s__JABFXC01 sp013361935--1||s__JACOTA01 sp016178585--1||s__JACQBW01 sp016194305--2||s__JACQBY01 sp016201875--2||s__JACRCW01 sp016218805--1||s__JADJPF01 sp016213785--1||s__JAFGSN01 sp016934575--2||s__Manganitrophus noduliformans--1||s__Manganitrophus sp004297235--1||s__PALSA-1152 sp003151595--1||s__Palsa-360 sp003165465--1||s__Polyangium sp005144635--1||s__SZUA-115 sp003231035--1||s__Sorangium cellulosum_B--1||s__Sorangium cellulosum_D--1||s__Sorangium cellulosum_E--1||s__Sorangium cellulosum_F--1||s__Sulfotelmatobacter sp003131635--1||s__Sulfotelmatobacter sp003140075--1||s__Sulfotelmatobacter sp003164855--1||s__Sulfotelmatobacter sp003165855--1||s__Sulfotelmatobacter sp003168355--1||s__Sulfotelmatobacter sp013289685--1||s__UBA5704 sp002420005--2:heptad_counter=MCP-34H--79||MCP-44H--1:lbd_counter=:lca_tree=d__Bacteria:length_avg=121.5625:length_max=163.0:length_min=67.0:length_std=28.14005152802674:length_sum=1945.0:mismatch_avg=30.875:mismatch_max=55.0:mismatch_min=9.0:mismatch_std=15.831929762350514:mismatch_sum=494.0:name=N1044461:qcovhsp_avg=98.9375:qcovhsp_max=100.0:qcovhsp_min=96.0:qcovhsp_std=1.1609622445770282:qcovhsp_sum=1583.0:qend_avg=122.0625:qend_max=163.0:qend_min=68.0:qend_std=28.13412814833022:qend_sum=1953.0:qstart_avg=1.5625:qstart_max=4.0:qstart_min=1.0:qstart_std=0.8139410298049853:qstart_sum=25.0:ref_name_counter=GB_GCA_003231035.1_protein.faa_QIHU01000293.1_1@PF00015_full_PFAM.199.381--1||GB_GCA_005879435.1_protein.faa_VBKX01000134.1_2@PF00015_full_PFAM.295.389--1||GB_GCA_005879435.1_protein.faa_VBKX01000134.1_5@PF00015_full_PFAM.277.468--5||GB_GCA_013289955.1_protein.faa_JABCYZ010000001.1_464@PF00015_full_PFAM.314.490--1||GB_GCA_016201825.1_protein.faa_JACQCD010000126.1_16@PF00015_full_PFAM.309.486--1||GB_GCA_016218805.1_protein.faa_JACRCW010000091.1_6@PF00015_full_PFAM.315.487--2||RS_GCF_000017505.1_protein.faa_NC_009675.1_2930@PF00015_full_PFAM.325.491--3||RS_GCF_000067165.1_protein.faa_NC_010162.1_1289@PF00015_full_PFAM.326.497--1||RS_GCF_003044305.1_protein.faa_NZ_PZOX01000004.1_268@PF00015_full_PFAM.314.489--1:scovhsp_avg=70.05625:scovhsp_max=85.3:scovhsp_min=51.8:scovhsp_std=11.909266350199747:scovhsp_sum=1120.9:send_avg=143.375:send_max=168.0:send_min=78.0:send_std=27.202634676320113:send_sum=2294.0:sstart_avg=22.8125:sstart_max=63.0:sstart_min=1.0:sstart_std=20.27878612409201:sstart_sum=365.0])0.759:0.00913975[&&NHX:Sample_counter=rhizpot1--18||rhizpot2--4||rhizpot3--16||rhiztom1--4||rhiztom2--6||rhiztom3--6:Type_counter=GTDB--63||capture--54:besthit_avg=69.33870967741936:besthit_max=90.5:besthit_min=51.3:besthit_std=13.046472765192256:besthit_sum=2149.5:bitscore_avg=138.79032258064515:bitscore_max=214.0:bitscore_min=87.8:bitscore_std=32.6693368450061:bitscore_sum=4302.5:capture_class_counter=c__Actinomycetia--1||c__Alphaproteobacteria--11||c__Bacilli--4||c__Clostridia--1||c__Desulfobacteria--1||c__Desulfobulbia--1||c__Desulfovibrionia--1||c__Desulfuromonadia--2||c__Fibrobacteria--3||c__Gammaproteobacteria--22||c__Gemmatimonadetes--1||c__Leptospirae--1||c__Mor1--1||c__Phycisphaerae--1||c__Synergistia--1||c__Thermoplasmata--2:capture_domain_counter=d__Archaea--2||d__Bacteria--52:capture_family_counter=f__Acetobacteraceae--2||f__Aeromonadaceae--1||f__Alicyclobacillaceae--1||f__Aminobacteriaceae--1||f__Beijerinckiaceae--3||f__Burkholderiaceae--6||f__Caulobacteraceae--1||f__Desulfocapsaceae--1||f__Desulfococcaceae--1||f__Desulfovibrionaceae--1||f__Fibrobacteraceae--3||f__Geopsychrobacteraceae--1||f__Halorhodospiraceae--1||f__Kineosporiaceae--1||f__Lachnospiraceae--1||f__Leptospiraceae--1||f__Longimicrobiaceae--1||f__Methanomassiliicoccaceae--2||f__NBRC-103111--1||f__Paenibacillaceae--2||f__Pseudomonadaceae--9||f__Pseudopelobacteraceae--1||f__Rhizobiaceae--1||f__Rhodocyclaceae--5||f__SMYD01--1||f__Sphingomonadaceae--4||f__UTPLA1--1:capture_genus_counter=g__Acidovorax--4||g__Aeromonas--1||g__Alicyclobacillus_A--1||g__Alkalilimnicola--1||g__Aminidesulfovibrio--1||g__Aminivibrio--1||g__Azovibrio--3||g__Blastomonas--1||g__Bosea--2||g__CAIRAY01--3||g__Caulobacter--1||g__Desulforhopalus--1||g__Enterovirga--1||g__Geopsychrobacter--1||g__Gluconacetobacter--1||g__Hydrogenophaga--1||g__JAABTD01--1||g__JACRAR01--1||g__JACRCG01--1||g__JAFGQA01--1||g__Kineothrix--1||g__Leptospira--1||g__Longimicrobium--1||g__Massilia--1||g__Paenibacillus_AB--1||g__Paenibacillus_Z--1||g__Pararhizobium--1||g__Pseudomonas--2||g__Pseudomonas_E--7||g__R-H-3--1||g__Roseomonas--1||g__SMYD01--1||g__Sphingomonas--3||g__Thauera--1||g__UBA6--2||g__ZCTH02-B3--1:capture_order_counter=o__Acetobacterales--2||o__Actinomycetales--1||o__Alicyclobacillales--1||o__Burkholderiales--11||o__Caulobacterales--1||o__Desulfobacterales--1||o__Desulfobulbales--1||o__Desulfovibrionales--1||o__Desulfuromonadales--1||o__Enterobacterales--1||o__Fibrobacterales--3||o__Geobacterales--1||o__Lachnospirales--1||o__Leptospirales--1||o__Longimicrobiales--1||o__Methanomassiliicoccales--2||o__Nitrococcales--1||o__Paenibacillales--3||o__Pseudomonadales--9||o__Rhizobiales--4||o__SMYD01--1||o__Sphingomonadales--4||o__Synergistales--1||o__UBA1845--1:capture_phylum_counter=p__Acidobacteriota--1||p__Actinobacteriota--1||p__Desulfobacterota--4||p__Desulfobacterota_I--1||p__Fibrobacterota--3||p__Firmicutes--4||p__Firmicutes_A--1||p__Gemmatimonadota--1||p__Planctomycetota--1||p__Proteobacteria--33||p__Spirochaetota--1||p__Synergistota--1||p__Thermoplasmatota--2:capture_species_counter=s__Acidovorax sp003058055--4||s__Aeromonas dhakensis--1||s__Alicyclobacillus_A contaminans--1||s__Alkalilimnicola mobilis--1||s__Aminidesulfovibrio sp002382645--1||s__Aminivibrio sp016756745--1||s__Azovibrio restrictus--3||s__Blastomonas sp000503195--1||s__Bosea sp001556125--1||s__Bosea sp900470775--1||s__CAIRAY01 sp903876665--3||s__Caulobacter sp000426025--1||s__Desulforhopalus sp000961725--1||s__Enterovirga sp903644085--1||s__Geopsychrobacter sp012974425--1||s__Gluconacetobacter liquefaciens--1||s__Hydrogenophaga sp001770905--1||s__JAABTD01 sp011389855--1||s__JACRAR01 sp016194935--1||s__JACRCG01 sp903852495--1||s__JAFGQA01 sp016935885--1||s__Kineothrix alysoides--1||s__Leptospira stimsonii--1||s__Longimicrobium sp902805735--1||s__Massilia sp000740675--1||s__Paenibacillus_AB sp014705615--1||s__Paenibacillus_Z sp900113915--1||s__Pararhizobium oryzae--1||s__Pseudomonas nicosulfuronedens--1||s__Pseudomonas sp016919445--1||s__Pseudomonas_E azotoformans_B--3||s__Pseudomonas_E mosselii_B--1||s__Pseudomonas_E sp000829415--1||s__Pseudomonas_E sp012844475--1||s__Pseudomonas_E sp904067045--1||s__R-H-3 sp002198675--1||s__Roseomonas deserti_A--1||s__SMYD01 sp004356015--1||s__Sphingomonas sanguinis--1||s__Sphingomonas sanguinis_B--1||s__Sphingomonas sp001423765--1||s__Thauera sp017997795--1||s__UBA6 sp002508545--2||s__ZCTH02-B3 sp002159065--1:evalue_avg=4.007383621291472e-24:evalue_max=1.04e-22:evalue_min=5.96e-72:evalue_std=1.887813404987935e-23:evalue_sum=1.2422889226003563e-22:gapopen_avg=0.3548387096774194:gapopen_max=3.0:gapopen_min=0.0:gapopen_std=0.7549122287513161:gapopen_sum=11.0:gtdb_class_counter=c__Acidobacteriae--10||c__Binatia--2||c__Blastocatellia--1||c__Gemmatimonadetes--3||c__JACRCW01--1||c__Myxococcia--24||c__Nitrospiria--9||c__Polyangia--6||c__Thermoanaerobaculia--3||c__UBA9160--1||c__Vicinamibacteria--3:gtdb_domain_counter=d__Bacteria--63:gtdb_family_counter=f__2-01-FULL-66-17--2||f__Anaeromyxobacteraceae--17||f__Fen-336--3||f__GLO-12--1||f__Gemmatimonadaceae--3||f__JACQBW01--5||f__JACRCW01--1||f__JADJPF01--1||f__Myxococcaceae--7||f__Polyangiaceae--6||f__SCUR01--2||f__SbA1--8||f__UBA5704--3||f__UBA7541--2||f__UBA9968--2:gtdb_genus_counter=g__2-01-FULL-66-17--2||g__AA29--1||g__Acidoferrum--1||g__Anaeromyxobacter--17||g__Archangium--5||g__Bog-209--1||g__Corallococcus--2||g__DP-20--2||g__GLO-12--1||g__Gp1-AA133--1||g__JABFXC01--3||g__JACOTA01--1||g__JACQBW01--2||g__JACQBY01--2||g__JACRCW01--1||g__JADJPF01--1||g__JAFGSN01--2||g__Manganitrophus--2||g__PALSA-1152--1||g__Palsa-360--1||g__Polyangium--1||g__SZUA-115--1||g__Sorangium--4||g__Sulfotelmatobacter--6||g__UBA5704--2:gtdb_order_counter=o__2-01-FULL-66-17--2||o__Acidobacteriales--8||o__Acidoferrales--2||o__Chloracidobacteriales--1||o__Fen-336--3||o__Gemmatimonadales--3||o__JACQBW01--5||o__JACRCW01--1||o__Myxococcales--24||o__Polyangiales--6||o__SBBL01--2||o__UBA5704--3||o__UBA9160--1||o__UBA9968--2:gtdb_phylum_counter=p__Acidobacteriota--17||p__Desulfobacterota_B--2||p__Gemmatimonadota--3||p__Myxococcota--31||p__Myxococcota_A--1||p__Nitrospirota--9:gtdb_species_counter=s__2-01-FULL-66-17 sp001803875--1||s__2-01-FULL-66-17 sp016201825--1||s__AA29 sp003222295--1||s__Acidoferrum sp013289955--1||s__Anaeromyxobacter dehalogenans--5||s__Anaeromyxobacter dehalogenans_B--5||s__Anaeromyxobacter sp000017505--2||s__Anaeromyxobacter sp000964525--5||s__Archangium sp003044305--4||s__Archangium violaceum_A--1||s__Bog-209 sp003132405--1||s__Corallococcus sp003600865--1||s__Corallococcus sp016458225--1||s__DP-20 sp005879255--1||s__DP-20 sp005879435--1||s__GLO-12 sp003353845--1||s__Gp1-AA133 sp003225465--1||s__JABFXC01 sp013361745--1||s__JABFXC01 sp013361935--2||s__JACOTA01 sp016178585--1||s__JACQBW01 sp016194305--2||s__JACQBY01 sp016201875--2||s__JACRCW01 sp016218805--1||s__JADJPF01 sp016213785--1||s__JAFGSN01 sp016934575--2||s__Manganitrophus noduliformans--1||s__Manganitrophus sp004297235--1||s__PALSA-1152 sp003151595--1||s__Palsa-360 sp003165465--1||s__Polyangium sp005144635--1||s__SZUA-115 sp003231035--1||s__Sorangium cellulosum_B--1||s__Sorangium cellulosum_D--1||s__Sorangium cellulosum_E--1||s__Sorangium cellulosum_F--1||s__Sulfotelmatobacter sp003131635--1||s__Sulfotelmatobacter sp003140075--1||s__Sulfotelmatobacter sp003164855--1||s__Sulfotelmatobacter sp003165855--1||s__Sulfotelmatobacter sp003168355--1||s__Sulfotelmatobacter sp013289685--1||s__UBA5704 sp002420005--2:heptad_counter=MCP-34H--116||MCP-44H--1:lbd_counter=:lca_tree=d__Bacteria:length_avg=126.64516129032258:length_max=166.0:length_min=67.0:length_std=25.67300578051685:length_sum=3926.0:mismatch_avg=39.29032258064516:mismatch_max=69.0:mismatch_min=9.0:mismatch_std=19.273805277953628:mismatch_sum=1218.0:name=N1044462:qcovhsp_avg=99.40322580645162:qcovhsp_max=100.0:qcovhsp_min=96.0:qcovhsp_std=0.9731337252977244:qcovhsp_sum=3081.5:qend_avg=126.41935483870968:qend_max=164.0:qend_min=68.0:qend_std=25.42934550678066:qend_sum=3919.0:qstart_avg=1.3225806451612903:qstart_max=4.0:qstart_min=1.0:qstart_std=0.6525384675349823:qstart_sum=41.0:ref_name_counter=GB_GCA_003223645.1_protein.faa_QHVT01000004.1_214@PF00015_full_PFAM.352.531--2||GB_GCA_003231035.1_protein.faa_QIHU01000293.1_1@PF00015_full_PFAM.199.381--1||GB_GCA_005879435.1_protein.faa_VBKX01000134.1_2@PF00015_full_PFAM.295.389--1||GB_GCA_005879435.1_protein.faa_VBKX01000134.1_5@PF00015_full_PFAM.277.468--5||GB_GCA_013289955.1_protein.faa_JABCYZ010000001.1_464@PF00015_full_PFAM.314.490--1||GB_GCA_016201825.1_protein.faa_JACQCD010000126.1_16@PF00015_full_PFAM.309.486--1||GB_GCA_016218805.1_protein.faa_JACRCW010000091.1_6@PF00015_full_PFAM.315.487--2||RS_GCF_000017505.1_protein.faa_NC_009675.1_2930@PF00015_full_PFAM.325.491--3||RS_GCF_000067165.1_protein.faa_NC_010162.1_1289@PF00015_full_PFAM.326.497--1||RS_GCF_002305875.1_protein.faa_NZ_CP022098.1_9007@PF00015_full_PFAM.319.491--1||RS_GCF_003044305.1_protein.faa_NZ_PZOX01000004.1_268@PF00015_full_PFAM.314.489--1||RS_GCF_003044305.1_protein.faa_NZ_PZOX01000004.1_269@PF00015_full_PFAM.319.491--1||RS_GCF_003044305.1_protein.faa_NZ_PZOX01000022.1_5@PF00015_full_PFAM.328.507--1||RS_GCF_016859125.1_protein.faa_NZ_CP069338.1_1778@PF00015_full_PFAM.301.490--5||RS_GCF_016887565.1_protein.faa_NZ_CP069396.1_966@PF00015_full_PFAM.314.489--4||RS_GCF_017301735.1_protein.faa_NZ_CP071090.1_7484@PF00015_full_PFAM.299.492--1:scovhsp_avg=71.3451612903226:scovhsp_max=86.8:scovhsp_min=51.8:scovhsp_std=12.029348519618658:scovhsp_sum=2211.7000000000003:send_avg=148.06451612903226:send_max=193.0:send_min=78.0:send_std=26.01017170758518:send_sum=4590.0:sstart_avg=22.612903225806452:sstart_max=63.0:sstart_min=1.0:sstart_std=19.764745414255216:sstart_sum=701.0],((((GB_GCA_016926755.1_protein.faa_JAFGNZ010000256.1_14@PF00015_full_PFAM.314.492:0.0422439[&&NHX:Type=GTDB:gtdb_class=c__Myxococcia:gtdb_domain=d__Bacteria:gtdb_family=f__Myxococcaceae:gtdb_genus=g__Hyalangium:gtdb_order=o__Myxococcales:gtdb_phylum=p__Myxococcota:gtdb_species=s__Hyalangium sp016926755:heptad=MCP-34H:species=d__Bacteria_p__Myxococcota_c__Myxococcia_o__Myxococcales_f__Myxococcaceae_g__Hyalangium_s__Hyalangium sp016926755],(((f8acab1e-0e69-4fe6-b0e5-62a8d230b308_4@MCPsignal.24.168:0.0117521[&&NHX:Sample=rhiztom2:Type=capture:capture_class=c__Alphaproteobacteria:capture_domain=d__Bacteria:capture_family=f__Caulobacteraceae:capture_genus=g__Caulobacter:capture_order=o__Caulobacterales:capture_phylum=p__Proteobacteria:capture_species=s__Caulobacter sp011043625:heptad=MCP-34H],a1939a79-dfb9-4bc8-bdf5-65ddc16b3615_3@MCPsignal.220.368:0.00517994[&&NHX:Sample=rhiztom1:Type=capture:besthit=77.7:bitscore=172.0:capture_class=c__Myxococcia:capture_domain=d__Bacteria:capture_family=f__Myxococcaceae:capture_genus=g__Hyalangium:capture_order=o__Myxococcales:capture_phylum=p__Myxococcota:capture_species=s__Hyalangium sp016926755:evalue=5.68e-55:gapopen=0.0:heptad=MCP-34H:length=148.0:mismatch=33.0:qcovhsp=100.0:qend=148.0:qstart=1.0:ref_name=GB_GCA_016926755.1_protein.faa_JAFGNZ010000256.1_14@PF00015_full_PFAM.314.492:scovhsp=83.1:send=153.0:sstart=6.0])0:6e-09[&&NHX:Sample_counter=rhiztom1--1||rhiztom2--1:Type_counter=capture--2:besthit_avg=77.7:besthit_max=77.7:besthit_min=77.7:besthit_std=0:besthit_sum=77.7:bitscore_avg=172.0:bitscore_max=172.0:bitscore_min=172.0:bitscore_std=0:bitscore_sum=172.0:capture_class_counter=c__Alphaproteobacteria--1||c__Myxococcia--1:capture_domain_counter=d__Bacteria--2:capture_family_counter=f__Caulobacteraceae--1||f__Myxococcaceae--1:capture_genus_counter=g__Caulobacter--1||g__Hyalangium--1:capture_order_counter=o__Caulobacterales--1||o__Myxococcales--1:capture_phylum_counter=p__Myxococcota--1||p__Proteobacteria--1:capture_species_counter=s__Caulobacter sp011043625--1||s__Hyalangium sp016926755--1:evalue_avg=5.68e-55:evalue_max=5.68e-55:evalue_min=5.68e-55:evalue_std=0:evalue_sum=5.68e-55:gapopen_avg=0.0:gapopen_max=0.0:gapopen_min=0.0:gapopen_std=0:gapopen_sum=0.0:gtdb_class_counter=:gtdb_domain_counter=:gtdb_family_counter=:gtdb_genus_counter=:gtdb_order_counter=:gtdb_phylum_counter=:gtdb_species_counter=:heptad_counter=MCP-34H--2:lbd_counter=:length_avg=148.0:length_max=148.0:length_min=148.0:length_std=0:length_sum=148.0:mismatch_avg=33.0:mismatch_max=33.0:mismatch_min=33.0:mismatch_std=0:mismatch_sum=33.0:name=N1044466:qcovhsp_avg=100.0:qcovhsp_max=100.0:qcovhsp_min=100.0:qcovhsp_std=0:qcovhsp_sum=100.0:qend_avg=148.0:qend_max=148.0:qend_min=148.0:qend_std=0:qend_sum=148.0:qstart_avg=1.0:qstart_max=1.0:qstart_min=1.0:qstart_std=0:qstart_sum=1.0:ref_name_counter=GB_GCA_016926755.1_protein.faa_JAFGNZ010000256.1_14@PF00015_full_PFAM.314.492--1:scovhsp_avg=83.1:scovhsp_max=83.1:scovhsp_min=83.1:scovhsp_std=0:scovhsp_sum=83.1:send_avg=153.0:send_max=153.0:send_min=153.0:send_std=0:send_sum=153.0:sstart_avg=6.0:sstart_max=6.0:sstart_min=6.0:sstart_std=0:sstart_sum=6.0],(d67ca687-6516-4770-94cb-a0b618768e7a_4@MCPsignal.15.143:0.0684091[&&NHX:Sample=rhiztom2:Type=capture:capture_class=c__Thermoplasmata:capture_domain=d__Archaea:capture_family=f__Methanomassiliicoccaceae:capture_genus=g__UBA6:capture_order=o__Methanomassiliicoccales:capture_phylum=p__Thermoplasmatota:capture_species=s__UBA6 sp002508545:heptad=MCP-34H],(92e20c8f-93cc-4c0c-8725-b65a93fb9548_5@MCPsignal.23.148:5e-09[&&NHX:Sample=rhiztom3:Type=capture:besthit=84.0:bitscore=170.0:capture_class=c__Alphaproteobacteria:capture_domain=d__Bacteria:capture_family=f__Caulobacteraceae:capture_genus=g__Caulobacter:capture_order=o__Caulobacterales:capture_phylum=p__Proteobacteria:capture_species=s__Caulobacter flavus:evalue=9.37e-55:gapopen=0.0:heptad=MCP-34H:length=125.0:mismatch=20.0:qcovhsp=100.0:qend=125.0:qstart=1.0:ref_name=GB_GCA_016926755.1_protein.faa_JAFGNZ010000256.1_14@PF00015_full_PFAM.314.492:scovhsp=70.2:send=178.0:sstart=54.0],38f2bb1a-a282-491b-8e32-2176e173fc43_1@MCPsignal.149.290:0.00547156[&&NHX:Sample=rhiztom1:Type=capture:besthit=80.7:bitscore=167.0:capture_class=c__Thermoplasmata:capture_domain=d__Archaea:capture_family=f__Methanomassiliicoccaceae:capture_genus=g__UBA6:capture_order=o__Methanomassiliicoccales:capture_phylum=p__Thermoplasmatota:capture_species=s__UBA6 sp002508545:evalue=2.03e-53:gapopen=0.0:heptad=MCP-34H:length=140.0:mismatch=27.0:qcovhsp=99.3:qend=140.0:qstart=1.0:ref_name=GB_GCA_016926755.1_protein.faa_JAFGNZ010000256.1_14@PF00015_full_PFAM.314.492:scovhsp=78.7:send=145.0:sstart=6.0])0:5e-09[&&NHX:Sample_counter=rhiztom1--1||rhiztom3--1:Type_counter=capture--2:besthit_avg=82.35:besthit_max=84.0:besthit_min=80.7:besthit_std=2.333452377915605:besthit_sum=164.7:bitscore_avg=168.5:bitscore_max=170.0:bitscore_min=167.0:bitscore_std=2.1213203435596424:bitscore_sum=337.0:capture_class_counter=c__Alphaproteobacteria--1||c__Thermoplasmata--1:capture_domain_counter=d__Archaea--1||d__Bacteria--1:capture_family_counter=f__Caulobacteraceae--1||f__Methanomassiliicoccaceae--1:capture_genus_counter=g__Caulobacter--1||g__UBA6--1:capture_order_counter=o__Caulobacterales--1||o__Methanomassiliicoccales--1:capture_phylum_counter=p__Proteobacteria--1||p__Thermoplasmatota--1:capture_species_counter=s__Caulobacter flavus--1||s__UBA6 sp002508545--1:evalue_avg=1.06185e-53:evalue_max=2.03e-53:evalue_min=9.37e-55:evalue_std=1.369170860411512e-53:evalue_sum=2.1237e-53:gapopen_avg=0.0:gapopen_max=0.0:gapopen_min=0.0:gapopen_std=0.0:gapopen_sum=0.0:gtdb_class_counter=:gtdb_domain_counter=:gtdb_family_counter=:gtdb_genus_counter=:gtdb_order_counter=:gtdb_phylum_counter=:gtdb_species_counter=:heptad_counter=MCP-34H--2:lbd_counter=:length_avg=132.5:length_max=140.0:length_min=125.0:length_std=10.606601717798213:length_sum=265.0:mismatch_avg=23.5:mismatch_max=27.0:mismatch_min=20.0:mismatch_std=4.949747468305833:mismatch_sum=47.0:name=N1044470:qcovhsp_avg=99.65:qcovhsp_max=100.0:qcovhsp_min=99.3:qcovhsp_std=0.4949747468305853:qcovhsp_sum=199.3:qend_avg=132.5:qend_max=140.0:qend_min=125.0:qend_std=10.606601717798213:qend_sum=265.0:qstart_avg=1.0:qstart_max=1.0:qstart_min=1.0:qstart_std=0.0:qstart_sum=2.0:ref_name_counter=GB_GCA_016926755.1_protein.faa_JAFGNZ010000256.1_14@PF00015_full_PFAM.314.492--2:scovhsp_avg=74.45:scovhsp_max=78.7:scovhsp_min=70.2:scovhsp_std=6.010407640085654:scovhsp_sum=148.9:send_avg=161.5:send_max=178.0:send_min=145.0:send_std=23.33452377915607:send_sum=323.0:sstart_avg=30.0:sstart_max=54.0:sstart_min=6.0:sstart_std=33.94112549695428:sstart_sum=60.0])0:5e-09[&&NHX:Sample_counter=rhiztom1--1||rhiztom2--1||rhiztom3--1:Type_counter=capture--3:besthit_avg=82.35:besthit_max=84.0:besthit_min=80.7:besthit_std=2.333452377915605:besthit_sum=164.7:bitscore_avg=168.5:bitscore_max=170.0:bitscore_min=167.0:bitscore_std=2.1213203435596424:bitscore_sum=337.0:capture_class_counter=c__Alphaproteobacteria--1||c__Thermoplasmata--2:capture_domain_counter=d__Archaea--2||d__Bacteria--1:capture_family_counter=f__Caulobacteraceae--1||f__Methanomassiliicoccaceae--2:capture_genus_counter=g__Caulobacter--1||g__UBA6--2:capture_order_counter=o__Caulobacterales--1||o__Methanomassiliicoccales--2:capture_phylum_counter=p__Proteobacteria--1||p__Thermoplasmatota--2:capture_species_counter=s__Caulobacter flavus--1||s__UBA6 sp002508545--2:evalue_avg=1.06185e-53:evalue_max=2.03e-53:evalue_min=9.37e-55:evalue_std=1.369170860411512e-53:evalue_sum=2.1237e-53:gapopen_avg=0.0:gapopen_max=0.0:gapopen_min=0.0:gapopen_std=0.0:gapopen_sum=0.0:gtdb_class_counter=:gtdb_domain_counter=:gtdb_family_counter=:gtdb_genus_counter=:gtdb_order_counter=:gtdb_phylum_counter=:gtdb_species_counter=:heptad_counter=MCP-34H--3:lbd_counter=:length_avg=132.5:length_max=140.0:length_min=125.0:length_std=10.606601717798213:length_sum=265.0:mismatch_avg=23.5:mismatch_max=27.0:mismatch_min=20.0:mismatch_std=4.949747468305833:mismatch_sum=47.0:name=N1044471:qcovhsp_avg=99.65:qcovhsp_max=100.0:qcovhsp_min=99.3:qcovhsp_std=0.4949747468305853:qcovhsp_sum=199.3:qend_avg=132.5:qend_max=140.0:qend_min=125.0:qend_std=10.606601717798213:qend_sum=265.0:qstart_avg=1.0:qstart_max=1.0:qstart_min=1.0:qstart_std=0.0:qstart_sum=2.0:ref_name_counter=GB_GCA_016926755.1_protein.faa_JAFGNZ010000256.1_14@PF00015_full_PFAM.314.492--2:scovhsp_avg=74.45:scovhsp_max=78.7:scovhsp_min=70.2:scovhsp_std=6.010407640085654:scovhsp_sum=148.9:send_avg=161.5:send_max=178.0:send_min=145.0:send_std=23.33452377915607:send_sum=323.0:sstart_avg=30.0:sstart_max=54.0:sstart_min=6.0:sstart_std=33.94112549695428:sstart_sum=60.0])0:5e-09[&&NHX:Sample_counter=rhiztom1--2||rhiztom2--2||rhiztom3--1:Type_counter=capture--5:besthit_avg=80.8:besthit_max=84.0:besthit_min=77.7:besthit_std=3.1511902513177446:besthit_sum=242.39999999999998:bitscore_avg=169.66666666666666:bitscore_max=172.0:bitscore_min=167.0:bitscore_std=2.5166114784235836:bitscore_sum=509.0:capture_class_counter=c__Alphaproteobacteria--2||c__Myxococcia--1||c__Thermoplasmata--2:capture_domain_counter=d__Archaea--2||d__Bacteria--3:capture_family_counter=f__Caulobacteraceae--2||f__Methanomassiliicoccaceae--2||f__Myxococcaceae--1:capture_genus_counter=g__Caulobacter--2||g__Hyalangium--1||g__UBA6--2:capture_order_counter=o__Caulobacterales--2||o__Methanomassiliicoccales--2||o__Myxococcales--1:capture_phylum_counter=p__Myxococcota--1||p__Proteobacteria--2||p__Thermoplasmatota--2:capture_species_counter=s__Caulobacter flavus--1||s__Caulobacter sp011043625--1||s__Hyalangium sp016926755--1||s__UBA6 sp002508545--2:evalue_avg=7.268333333333334e-54:evalue_max=2.03e-53:evalue_min=5.68e-55:evalue_std=1.1287262393217114e-53:evalue_sum=2.1805e-53:gapopen_avg=0.0:gapopen_max=0.0:gapopen_min=0.0:gapopen_std=0.0:gapopen_sum=0.0:gtdb_class_counter=:gtdb_domain_counter=:gtdb_family_counter=:gtdb_genus_counter=:gtdb_order_counter=:gtdb_phylum_counter=:gtdb_species_counter=:heptad_counter=MCP-34H--5:lbd_counter=:length_avg=137.66666666666666:length_max=148.0:length_min=125.0:length_std=11.67618659209133:length_sum=413.0:mismatch_avg=26.666666666666668:mismatch_max=33.0:mismatch_min=20.0:mismatch_std=6.506407098647712:mismatch_sum=80.0:name=N1044472:qcovhsp_avg=99.76666666666667:qcovhsp_max=100.0:qcovhsp_min=99.3:qcovhsp_std=0.40414518843273967:qcovhsp_sum=299.3:qend_avg=137.66666666666666:qend_max=148.0:qend_min=125.0:qend_std=11.67618659209133:qend_sum=413.0:qstart_avg=1.0:qstart_max=1.0:qstart_min=1.0:qstart_std=0.0:qstart_sum=3.0:ref_name_counter=GB_GCA_016926755.1_protein.faa_JAFGNZ010000256.1_14@PF00015_full_PFAM.314.492--3:scovhsp_avg=77.33333333333333:scovhsp_max=83.1:scovhsp_min=70.2:scovhsp_std=6.557692683660411:scovhsp_sum=232.0:send_avg=158.66666666666666:send_max=178.0:send_min=145.0:send_std=17.21433511156714:send_sum=476.0:sstart_avg=22.0:sstart_max=54.0:sstart_min=6.0:sstart_std=27.712812921102035:sstart_sum=66.0],4f5b3310-f824-4490-a8b0-770cf8829d8f_3@MCPsignal.23.147:5e-09[&&NHX:Sample=rhiztom3:Type=capture:besthit=83.9:bitscore=169.0:capture_class=c__Alphaproteobacteria:capture_domain=d__Bacteria:capture_family=f__Caulobacteraceae:capture_genus=g__Caulobacter:capture_order=o__Caulobacterales:capture_phylum=p__Proteobacteria:capture_species=s__Caulobacter flavus:evalue=3.65e-54:gapopen=0.0:heptad=MCP-34H:length=124.0:mismatch=20.0:qcovhsp=100.0:qend=124.0:qstart=1.0:ref_name=GB_GCA_016926755.1_protein.faa_JAFGNZ010000256.1_14@PF00015_full_PFAM.314.492:scovhsp=69.7:send=178.0:sstart=55.0])0.939:0.0333922[&&NHX:Sample_counter=rhiztom1--2||rhiztom2--2||rhiztom3--2:Type_counter=capture--6:besthit_avg=81.575:besthit_max=84.0:besthit_min=77.7:besthit_std=3.003747659175118:besthit_sum=326.3:bitscore_avg=169.5:bitscore_max=172.0:bitscore_min=167.0:bitscore_std=2.0816659994661326:bitscore_sum=678.0:capture_class_counter=c__Alphaproteobacteria--3||c__Myxococcia--1||c__Thermoplasmata--2:capture_domain_counter=d__Archaea--2||d__Bacteria--4:capture_family_counter=f__Caulobacteraceae--3||f__Methanomassiliicoccaceae--2||f__Myxococcaceae--1:capture_genus_counter=g__Caulobacter--3||g__Hyalangium--1||g__UBA6--2:capture_order_counter=o__Caulobacterales--3||o__Methanomassiliicoccales--2||o__Myxococcales--1:capture_phylum_counter=p__Myxococcota--1||p__Proteobacteria--3||p__Thermoplasmatota--2:capture_species_counter=s__Caulobacter flavus--2||s__Caulobacter sp011043625--1||s__Hyalangium sp016926755--1||s__UBA6 sp002508545--2:evalue_avg=6.36375e-54:evalue_max=2.03e-53:evalue_min=5.68e-55:evalue_std=9.391908516554734e-54:evalue_sum=2.5455e-53:gapopen_avg=0.0:gapopen_max=0.0:gapopen_min=0.0:gapopen_std=0.0:gapopen_sum=0.0:gtdb_class_counter=:gtdb_domain_counter=:gtdb_family_counter=:gtdb_genus_counter=:gtdb_order_counter=:gtdb_phylum_counter=:gtdb_species_counter=:heptad_counter=MCP-34H--6:lbd_counter=:length_avg=134.25:length_max=148.0:length_min=124.0:length_std=11.729592206608606:length_sum=537.0:mismatch_avg=25.0:mismatch_max=33.0:mismatch_min=20.0:mismatch_std=6.27162924074226:mismatch_sum=100.0:name=N1044474:qcovhsp_avg=99.825:qcovhsp_max=100.0:qcovhsp_min=99.3:qcovhsp_std=0.3500000000000014:qcovhsp_sum=399.3:qend_avg=134.25:qend_max=148.0:qend_min=124.0:qend_std=11.729592206608606:qend_sum=537.0:qstart_avg=1.0:qstart_max=1.0:qstart_min=1.0:qstart_std=0.0:qstart_sum=4.0:ref_name_counter=GB_GCA_016926755.1_protein.faa_JAFGNZ010000256.1_14@PF00015_full_PFAM.314.492--4:scovhsp_avg=75.425:scovhsp_max=83.1:scovhsp_min=69.7:scovhsp_std=6.575396059047188:scovhsp_sum=301.7:send_avg=163.5:send_max=178.0:send_min=145.0:send_std=17.05872210923198:send_sum=654.0:sstart_avg=30.25:sstart_max=55.0:sstart_min=6.0:sstart_std=28.00446392988089:sstart_sum=121.0])1:0.111939[&&NHX:Sample_counter=rhiztom1--2||rhiztom2--2||rhiztom3--2:Type_counter=GTDB--1||capture--6:besthit_avg=81.575:besthit_max=84.0:besthit_min=77.7:besthit_std=3.003747659175118:besthit_sum=326.3:bitscore_avg=169.5:bitscore_max=172.0:bitscore_min=167.0:bitscore_std=2.0816659994661326:bitscore_sum=678.0:capture_class_counter=c__Alphaproteobacteria--3||c__Myxococcia--1||c__Thermoplasmata--2:capture_domain_counter=d__Archaea--2||d__Bacteria--4:capture_family_counter=f__Caulobacteraceae--3||f__Methanomassiliicoccaceae--2||f__Myxococcaceae--1:capture_genus_counter=g__Caulobacter--3||g__Hyalangium--1||g__UBA6--2:capture_order_counter=o__Caulobacterales--3||o__Methanomassiliicoccales--2||o__Myxococcales--1:capture_phylum_counter=p__Myxococcota--1||p__Proteobacteria--3||p__Thermoplasmatota--2:capture_species_counter=s__Caulobacter flavus--2||s__Caulobacter sp011043625--1||s__Hyalangium sp016926755--1||s__UBA6 sp002508545--2:evalue_avg=6.36375e-54:evalue_max=2.03e-53:evalue_min=5.68e-55:evalue_std=9.391908516554734e-54:evalue_sum=2.5455e-53:gapopen_avg=0.0:gapopen_max=0.0:gapopen_min=0.0:gapopen_std=0.0:gapopen_sum=0.0:gtdb_class_counter=c__Myxococcia--1:gtdb_domain_counter=d__Bacteria--1:gtdb_family_counter=f__Myxococcaceae--1:gtdb_genus_counter=g__Hyalangium--1:gtdb_order_counter=o__Myxococcales--1:gtdb_phylum_counter=p__Myxococcota--1:gtdb_species_counter=s__Hyalangium sp016926755--1:heptad_counter=MCP-34H--7:lbd_counter=:lca_tree=s__Hyalangium sp016926755:length_avg=134.25:length_max=148.0:length_min=124.0:length_std=11.729592206608606:length_sum=537.0:mismatch_avg=25.0:mismatch_max=33.0:mismatch_min=20.0:mismatch_std=6.27162924074226:mismatch_sum=100.0:name=N1044475:qcovhsp_avg=99.825:qcovhsp_max=100.0:qcovhsp_min=99.3:qcovhsp_std=0.3500000000000014:qcovhsp_sum=399.3:qend_avg=134.25:qend_max=148.0:qend_min=124.0:qend_std=11.729592206608606:qend_sum=537.0:qstart_avg=1.0:qstart_max=1.0:qstart_min=1.0:qstart_std=0.0:qstart_sum=4.0:ref_name_counter=GB_GCA_016926755.1_protein.faa_JAFGNZ010000256.1_14@PF00015_full_PFAM.314.492--4:scovhsp_avg=75.425:scovhsp_max=83.1:scovhsp_min=69.7:scovhsp_std=6.575396059047188:scovhsp_sum=301.7:send_avg=163.5:send_max=178.0:send_min=145.0:send_std=17.05872210923198:send_sum=654.0:sstart_avg=30.25:sstart_max=55.0:sstart_min=6.0:sstart_std=28.00446392988089:sstart_sum=121.0],(RS_GCF_016887565.1_protein.faa_NZ_CP069396.1_4381@PF00015_full_PFAM.354.533:0.098756[&&NHX:Type=GTDB:gtdb_class=c__Myxococcia:gtdb_domain=d__Bacteria:gtdb_family=f__Myxococcaceae:gtdb_genus=g__Archangium:gtdb_order=o__Myxococcales:gtdb_phylum=p__Myxococcota:gtdb_species=s__Archangium violaceum_B:heptad=MCP-34H:species=d__Bacteria_p__Myxococcota_c__Myxococcia_o__Myxococcales_f__Myxococcaceae_g__Archangium_s__Archangium violaceum_B],((((RS_GCF_900111765.1_protein.faa_NZ_FOIB01000006.1_27@PF00015_full_PFAM.314.491:5e-09[&&NHX:Type=GTDB:gtdb_class=c__Myxococcia:gtdb_domain=d__Bacteria:gtdb_family=f__Myxococcaceae:gtdb_genus=g__Myxococcus:gtdb_order=o__Myxococcales:gtdb_phylum=p__Myxococcota:gtdb_species=s__Myxococcus fulvus:heptad=MCP-34H:species=d__Bacteria_p__Myxococcota_c__Myxococcia_o__Myxococcales_f__Myxococcaceae_g__Myxococcus_s__Myxococcus fulvus],(RS_GCF_013372585.1_protein.faa_NZ_JABXEO010000008.1_73@PF00015_full_PFAM.299.491:0.00387195[&&NHX:Type=GTDB:gtdb_class=c__Myxococcia:gtdb_domain=d__Bacteria:gtdb_family=f__Myxococcaceae:gtdb_genus=g__Myxococcus:gtdb_order=o__Myxococcales:gtdb_phylum=p__Myxococcota:gtdb_species=s__Myxococcus sp013372585:heptad=MCP-34H:species=d__Bacteria_p__Myxococcota_c__Myxococcia_o__Myxococcales_f__Myxococcaceae_g__Myxococcus_s__Myxococcus sp013372585],RS_GCF_002305895.1_protein.faa_NZ_CP022203.1_3969@PF00015_full_PFAM.302.490:0.00771094[&&NHX:Type=GTDB:gtdb_class=c__Myxococcia:gtdb_domain=d__Bacteria:gtdb_family=f__Myxococcaceae:gtdb_genus=g__Myxococcus:gtdb_order=o__Myxococcales:gtdb_phylum=p__Myxococcota:gtdb_species=s__Myxococcus macrosporus:heptad=MCP-34H:species=d__Bacteria_p__Myxococcota_c__Myxococcia_o__Myxococcales_f__Myxococcaceae_g__Myxococcus_s__Myxococcus macrosporus])0.965:0.0193768[&&NHX:Sample_counter=:Type_counter=GTDB--2:capture_class_counter=:capture_domain_counter=:capture_family_counter=:capture_genus_counter=:capture_order_counter=:capture_phylum_counter=:capture_species_counter=:evoltype=D:gtdb_class_counter=c__Myxococcia--2:gtdb_domain_counter=d__Bacteria--2:gtdb_family_counter=f__Myxococcaceae--2:gtdb_genus_counter=g__Myxococcus--2:gtdb_order_counter=o__Myxococcales--2:gtdb_phylum_counter=p__Myxococcota--2:gtdb_species_counter=s__Myxococcus macrosporus--1||s__Myxococcus sp013372585--1:heptad_counter=MCP-34H--2:lbd_counter=:lca=d__Bacteria:lca_tree=g__Myxococcus:name=N1044480:ref_name_counter=])0.78:0.00974185[&&NHX:Sample_counter=:Type_counter=GTDB--3:capture_class_counter=:capture_domain_counter=:capture_family_counter=:capture_genus_counter=:capture_order_counter=:capture_phylum_counter=:capture_species_counter=:evoltype=D:gtdb_class_counter=c__Myxococcia--3:gtdb_domain_counter=d__Bacteria--3:gtdb_family_counter=f__Myxococcaceae--3:gtdb_genus_counter=g__Myxococcus--3:gtdb_order_counter=o__Myxococcales--3:gtdb_phylum_counter=p__Myxococcota--3:gtdb_species_counter=s__Myxococcus fulvus--1||s__Myxococcus macrosporus--1||s__Myxococcus sp013372585--1:heptad_counter=MCP-34H--3:lbd_counter=:lca=d__Bacteria:lca_tree=g__Myxococcus:name=N1044481:ref_name_counter=],(RS_GCF_012933655.1_protein.faa_NZ_JABBJJ010000533.1_2@PF00015_full_PFAM.316.492:0.0174667[&&NHX:Type=GTDB:gtdb_class=c__Myxococcia:gtdb_domain=d__Bacteria:gtdb_family=f__Myxococcaceae:gtdb_genus=g__Myxococcus:gtdb_order=o__Myxococcales:gtdb_phylum=p__Myxococcota:gtdb_species=s__Myxococcus fallax:heptad=MCP-34H:species=d__Bacteria_p__Myxococcota_c__Myxococcia_o__Myxococcales_f__Myxococcaceae_g__Myxococcus_s__Myxococcus fallax],RS_GCF_017301735.1_protein.faa_NZ_CP071090.1_7484@PF00015_full_PFAM.299.492:0.01735[&&NHX:Type=GTDB:gtdb_class=c__Myxococcia:gtdb_domain=d__Bacteria:gtdb_family=f__Myxococcaceae:gtdb_genus=g__Myxococcus:gtdb_order=o__Myxococcales:gtdb_phylum=p__Myxococcota:gtdb_species=s__Myxococcus sp017301735:heptad=MCP-34H:species=d__Bacteria_p__Myxococcota_c__Myxococcia_o__Myxococcales_f__Myxococcaceae_g__Myxococcus_s__Myxococcus sp017301735])0.958:0.0282105[&&NHX:Sample_counter=:Type_counter=GTDB--2:capture_class_counter=:capture_domain_counter=:capture_family_counter=:capture_genus_counter=:capture_order_counter=:capture_phylum_counter=:capture_species_counter=:evoltype=D:gtdb_class_counter=c__Myxococcia--2:gtdb_domain_counter=d__Bacteria--2:gtdb_family_counter=f__Myxococcaceae--2:gtdb_genus_counter=g__Myxococcus--2:gtdb_order_counter=o__Myxococcales--2:gtdb_phylum_counter=p__Myxococcota--2:gtdb_species_counter=s__Myxococcus fallax--1||s__Myxococcus sp017301735--1:heptad_counter=MCP-34H--2:lbd_counter=:lca=d__Bacteria:lca_tree=g__Myxococcus:name=N1044484:ref_name_counter=])0.421:0.012819[&&NHX:Sample_counter=:Type_counter=GTDB--5:capture_class_counter=:capture_domain_counter=:capture_family_counter=:capture_genus_counter=:capture_order_counter=:capture_phylum_counter=:capture_species_counter=:evoltype=D:gtdb_class_counter=c__Myxococcia--5:gtdb_domain_counter=d__Bacteria--5:gtdb_family_counter=f__Myxococcaceae--5:gtdb_genus_counter=g__Myxococcus--5:gtdb_order_counter=o__Myxococcales--5:gtdb_phylum_counter=p__Myxococcota--5:gtdb_species_counter=s__Myxococcus fallax--1||s__Myxococcus fulvus--1||s__Myxococcus macrosporus--1||s__Myxococcus sp013372585--1||s__Myxococcus sp017301735--1:heptad_counter=MCP-34H--5:lbd_counter=:lca=d__Bacteria:lca_tree=g__Myxococcus:name=N1044485:ref_name_counter=],((RS_GCF_003611735.1_protein.faa_NZ_RAWG01000540.1_3@PF00015_full_PFAM.316.492:0.00777539[&&NHX:Type=GTDB:gtdb_class=c__Myxococcia:gtdb_domain=d__Bacteria:gtdb_family=f__Myxococcaceae:gtdb_genus=g__Corallococcus:gtdb_order=o__Myxococcales:gtdb_phylum=p__Myxococcota:gtdb_species=s__Corallococcus sicarius:heptad=MCP-34H:species=d__Bacteria_p__Myxococcota_c__Myxococcia_o__Myxococcales_f__Myxococcaceae_g__Corallococcus_s__Corallococcus sicarius],RS_GCF_003611675.1_protein.faa_NZ_RAWA01000115.1_8@PF00015_full_PFAM.304.492:0.00866531[&&NHX:Type=GTDB:gtdb_class=c__Myxococcia:gtdb_domain=d__Bacteria:gtdb_family=f__Myxococcaceae:gtdb_genus=g__Corallococcus:gtdb_order=o__Myxococcales:gtdb_phylum=p__Myxococcota:gtdb_species=s__Corallococcus sp003611675:heptad=MCP-34H:species=d__Bacteria_p__Myxococcota_c__Myxococcia_o__Myxococcales_f__Myxococcaceae_g__Corallococcus_s__Corallococcus sp003611675])0.451:0.00756768[&&NHX:Sample_counter=:Type_counter=GTDB--2:capture_class_counter=:capture_domain_counter=:capture_family_counter=:capture_genus_counter=:capture_order_counter=:capture_phylum_counter=:capture_species_counter=:evoltype=D:gtdb_class_counter=c__Myxococcia--2:gtdb_domain_counter=d__Bacteria--2:gtdb_family_counter=f__Myxococcaceae--2:gtdb_genus_counter=g__Corallococcus--2:gtdb_order_counter=o__Myxococcales--2:gtdb_phylum_counter=p__Myxococcota--2:gtdb_species_counter=s__Corallococcus sicarius--1||s__Corallococcus sp003611675--1:heptad_counter=MCP-34H--2:lbd_counter=:lca=d__Bacteria:lca_tree=g__Corallococcus:name=N1044488:ref_name_counter=],(((9e3e6b0b-fbc1-4bcc-bc81-9ee0ca240a5f_1@MCPsignal.53.164:0.0080552[&&NHX:Sample=rhizpot3:Type=capture:besthit=72.3:bitscore=131.0:capture_class=c__Myxococcia:capture_domain=d__Bacteria:capture_family=f__Myxococcaceae:capture_genus=g__Corallococcus:capture_order=o__Myxococcales:capture_phylum=p__Myxococcota:capture_species=s__Corallococcus terminator:evalue=1.75e-39:gapopen=1.0:heptad=MCP-34H:length=112.0:mismatch=30.0:qcovhsp=100.0:qend=111.0:qstart=1.0:ref_name=RS_GCF_017301735.1_protein.faa_NZ_CP071090.1_7484@PF00015_full_PFAM.299.492:scovhsp=58.0:send=141.0:sstart=30.0],(RS_GCF_003611635.1_protein.faa_NZ_RAVZ01000115.1_11@PF00015_full_PFAM.312.492:5e-09[&&NHX:Type=GTDB:gtdb_class=c__Myxococcia:gtdb_domain=d__Bacteria:gtdb_family=f__Myxococcaceae:gtdb_genus=g__Corallococcus:gtdb_order=o__Myxococcales:gtdb_phylum=p__Myxococcota:gtdb_species=s__Corallococcus terminator:heptad=MCP-34H:species=d__Bacteria_p__Myxococcota_c__Myxococcia_o__Myxococcales_f__Myxococcaceae_g__Corallococcus_s__Corallococcus terminator],(RS_GCF_014930455.1_protein.faa_NZ_JAAIYO010000002.1_369@PF00015_full_PFAM.302.492:5e-09[&&NHX:Type=GTDB:gtdb_class=c__Myxococcia:gtdb_domain=d__Bacteria:gtdb_family=f__Myxococcaceae:gtdb_genus=g__Corallococcus:gtdb_order=o__Myxococcales:gtdb_phylum=p__Myxococcota:gtdb_species=s__Corallococcus sp014930455:heptad=MCP-34H:species=d__Bacteria_p__Myxococcota_c__Myxococcia_o__Myxococcales_f__Myxococcaceae_g__Corallococcus_s__Corallococcus sp014930455],88fcdc79-5da7-4f02-9d39-774a7830546a_6@MCPsignal.327.467:5e-09[&&NHX:Sample=rhizpot3:Type=capture:besthit=97.9:bitscore=145.0:capture_class=c__Myxococcia:capture_domain=d__Bacteria:capture_family=f__Myxococcaceae:capture_genus=g__Corallococcus:capture_order=o__Myxococcales:capture_phylum=p__Myxococcota:capture_species=s__Corallococcus sp014930455:evalue=1.3e-44:gapopen=0.0:heptad=MCP-34H:lbd=CHASE3:length=140.0:mismatch=3.0:qcovhsp=100.0:qend=140.0:qstart=1.0:ref_name=RS_GCF_003611635.1_protein.faa_NZ_RAVZ01000115.1_11@PF00015_full_PFAM.312.492:scovhsp=77.8:send=156.0:sstart=17.0])0.922:0.00386186[&&NHX:Sample_counter=rhizpot3--1:Type_counter=GTDB--1||capture--1:besthit_avg=97.9:besthit_max=97.9:besthit_min=97.9:besthit_std=0:besthit_sum=97.9:bitscore_avg=145.0:bitscore_max=145.0:bitscore_min=145.0:bitscore_std=0:bitscore_sum=145.0:capture_class_counter=c__Myxococcia--1:capture_domain_counter=d__Bacteria--1:capture_family_counter=f__Myxococcaceae--1:capture_genus_counter=g__Corallococcus--1:capture_order_counter=o__Myxococcales--1:capture_phylum_counter=p__Myxococcota--1:capture_species_counter=s__Corallococcus sp014930455--1:evalue_avg=1.3e-44:evalue_max=1.3e-44:evalue_min=1.3e-44:evalue_std=0:evalue_sum=1.3e-44:gapopen_avg=0.0:gapopen_max=0.0:gapopen_min=0.0:gapopen_std=0:gapopen_sum=0.0:gtdb_class_counter=c__Myxococcia--1:gtdb_domain_counter=d__Bacteria--1:gtdb_family_counter=f__Myxococcaceae--1:gtdb_genus_counter=g__Corallococcus--1:gtdb_order_counter=o__Myxococcales--1:gtdb_phylum_counter=p__Myxococcota--1:gtdb_species_counter=s__Corallococcus sp014930455--1:heptad_counter=MCP-34H--2:lbd_counter=CHASE3--1:lca_tree=s__Corallococcus sp014930455:length_avg=140.0:length_max=140.0:length_min=140.0:length_std=0:length_sum=140.0:mismatch_avg=3.0:mismatch_max=3.0:mismatch_min=3.0:mismatch_std=0:mismatch_sum=3.0:name=N1044493:qcovhsp_avg=100.0:qcovhsp_max=100.0:qcovhsp_min=100.0:qcovhsp_std=0:qcovhsp_sum=100.0:qend_avg=140.0:qend_max=140.0:qend_min=140.0:qend_std=0:qend_sum=140.0:qstart_avg=1.0:qstart_max=1.0:qstart_min=1.0:qstart_std=0:qstart_sum=1.0:ref_name_counter=RS_GCF_003611635.1_protein.faa_NZ_RAVZ01000115.1_11@PF00015_full_PFAM.312.492--1:scovhsp_avg=77.8:scovhsp_max=77.8:scovhsp_min=77.8:scovhsp_std=0:scovhsp_sum=77.8:send_avg=156.0:send_max=156.0:send_min=156.0:send_std=0:send_sum=156.0:sstart_avg=17.0:sstart_max=17.0:sstart_min=17.0:sstart_std=0:sstart_sum=17.0])0:5e-09[&&NHX:Sample_counter=rhizpot3--1:Type_counter=GTDB--2||capture--1:besthit_avg=97.9:besthit_max=97.9:besthit_min=97.9:besthit_std=0:besthit_sum=97.9:bitscore_avg=145.0:bitscore_max=145.0:bitscore_min=145.0:bitscore_std=0:bitscore_sum=145.0:capture_class_counter=c__Myxococcia--1:capture_domain_counter=d__Bacteria--1:capture_family_counter=f__Myxococcaceae--1:capture_genus_counter=g__Corallococcus--1:capture_order_counter=o__Myxococcales--1:capture_phylum_counter=p__Myxococcota--1:capture_species_counter=s__Corallococcus sp014930455--1:evalue_avg=1.3e-44:evalue_max=1.3e-44:evalue_min=1.3e-44:evalue_std=0:evalue_sum=1.3e-44:gapopen_avg=0.0:gapopen_max=0.0:gapopen_min=0.0:gapopen_std=0:gapopen_sum=0.0:gtdb_class_counter=c__Myxococcia--2:gtdb_domain_counter=d__Bacteria--2:gtdb_family_counter=f__Myxococcaceae--2:gtdb_genus_counter=g__Corallococcus--2:gtdb_order_counter=o__Myxococcales--2:gtdb_phylum_counter=p__Myxococcota--2:gtdb_species_counter=s__Corallococcus sp014930455--1||s__Corallococcus terminator--1:heptad_counter=MCP-34H--3:lbd_counter=CHASE3--1:lca_tree=g__Corallococcus:length_avg=140.0:length_max=140.0:length_min=140.0:length_std=0:length_sum=140.0:mismatch_avg=3.0:mismatch_max=3.0:mismatch_min=3.0:mismatch_std=0:mismatch_sum=3.0:name=N1044494:qcovhsp_avg=100.0:qcovhsp_max=100.0:qcovhsp_min=100.0:qcovhsp_std=0:qcovhsp_sum=100.0:qend_avg=140.0:qend_max=140.0:qend_min=140.0:qend_std=0:qend_sum=140.0:qstart_avg=1.0:qstart_max=1.0:qstart_min=1.0:qstart_std=0:qstart_sum=1.0:ref_name_counter=RS_GCF_003611635.1_protein.faa_NZ_RAVZ01000115.1_11@PF00015_full_PFAM.312.492--1:scovhsp_avg=77.8:scovhsp_max=77.8:scovhsp_min=77.8:scovhsp_std=0:scovhsp_sum=77.8:send_avg=156.0:send_max=156.0:send_min=156.0:send_std=0:send_sum=156.0:sstart_avg=17.0:sstart_max=17.0:sstart_min=17.0:sstart_std=0:sstart_sum=17.0])0.932:0.00385592[&&NHX:Sample_counter=rhizpot3--2:Type_counter=GTDB--2||capture--2:besthit_avg=85.1:besthit_max=97.9:besthit_min=72.3:besthit_std=18.10193359837562:besthit_sum=170.2:bitscore_avg=138.0:bitscore_max=145.0:bitscore_min=131.0:bitscore_std=9.899494936611665:bitscore_sum=276.0:capture_class_counter=c__Myxococcia--2:capture_domain_counter=d__Bacteria--2:capture_family_counter=f__Myxococcaceae--2:capture_genus_counter=g__Corallococcus--2:capture_order_counter=o__Myxococcales--2:capture_phylum_counter=p__Myxococcota--2:capture_species_counter=s__Corallococcus sp014930455--1||s__Corallococcus terminator--1:evalue_avg=8.750065e-40:evalue_max=1.75e-39:evalue_min=1.3e-44:evalue_std=1.2374276746883028e-39:evalue_sum=1.750013e-39:gapopen_avg=0.5:gapopen_max=1.0:gapopen_min=0.0:gapopen_std=0.7071067811865476:gapopen_sum=1.0:gtdb_class_counter=c__Myxococcia--2:gtdb_domain_counter=d__Bacteria--2:gtdb_family_counter=f__Myxococcaceae--2:gtdb_genus_counter=g__Corallococcus--2:gtdb_order_counter=o__Myxococcales--2:gtdb_phylum_counter=p__Myxococcota--2:gtdb_species_counter=s__Corallococcus sp014930455--1||s__Corallococcus terminator--1:heptad_counter=MCP-34H--4:lbd_counter=CHASE3--1:lca_tree=g__Corallococcus:length_avg=126.0:length_max=140.0:length_min=112.0:length_std=19.79898987322333:length_sum=252.0:mismatch_avg=16.5:mismatch_max=30.0:mismatch_min=3.0:mismatch_std=19.091883092036785:mismatch_sum=33.0:name=N1044495:qcovhsp_avg=100.0:qcovhsp_max=100.0:qcovhsp_min=100.0:qcovhsp_std=0.0:qcovhsp_sum=200.0:qend_avg=125.5:qend_max=140.0:qend_min=111.0:qend_std=20.506096654409877:qend_sum=251.0:qstart_avg=1.0:qstart_max=1.0:qstart_min=1.0:qstart_std=0.0:qstart_sum=2.0:ref_name_counter=RS_GCF_003611635.1_protein.faa_NZ_RAVZ01000115.1_11@PF00015_full_PFAM.312.492--1||RS_GCF_017301735.1_protein.faa_NZ_CP071090.1_7484@PF00015_full_PFAM.299.492--1:scovhsp_avg=67.9:scovhsp_max=77.8:scovhsp_min=58.0:scovhsp_std=14.00071426749364:scovhsp_sum=135.8:send_avg=148.5:send_max=156.0:send_min=141.0:send_std=10.606601717798213:send_sum=297.0:sstart_avg=23.5:sstart_max=30.0:sstart_min=17.0:sstart_std=9.192388155425117:sstart_sum=47.0],((RS_GCF_003612165.1_protein.faa_NZ_RAWK01000036.1_37@PF00015_full_PFAM.306.495:5e-09[&&NHX:Type=GTDB:gtdb_class=c__Myxococcia:gtdb_domain=d__Bacteria:gtdb_family=f__Myxococcaceae:gtdb_genus=g__Corallococcus:gtdb_order=o__Myxococcales:gtdb_phylum=p__Myxococcota:gtdb_species=s__Corallococcus aberystwythensis:heptad=MCP-34H:species=d__Bacteria_p__Myxococcota_c__Myxococcia_o__Myxococcales_f__Myxococcaceae_g__Corallococcus_s__Corallococcus aberystwythensis],((RS_GCF_009909105.1_protein.faa_NZ_JAAAPK010000006.1_87@PF00015_full_PFAM.310.495:0.00801489[&&NHX:Type=GTDB:gtdb_class=c__Myxococcia:gtdb_domain=d__Bacteria:gtdb_family=f__Myxococcaceae:gtdb_genus=g__Corallococcus:gtdb_order=o__Myxococcales:gtdb_phylum=p__Myxococcota:gtdb_species=s__Corallococcus exiguus:heptad=MCP-34H:species=d__Bacteria_p__Myxococcota_c__Myxococcia_o__Myxococcales_f__Myxococcaceae_g__Corallococcus_s__Corallococcus exiguus],RS_GCF_003611695.1_protein.faa_NZ_RAWE01000005.1_51@PF00015_full_PFAM.316.493:5e-09[&&NHX:Type=GTDB:gtdb_class=c__Myxococcia:gtdb_domain=d__Bacteria:gtdb_family=f__Myxococcaceae:gtdb_genus=g__Corallococcus:gtdb_order=o__Myxococcales:gtdb_phylum=p__Myxococcota:gtdb_species=s__Corallococcus carmarthensis:heptad=MCP-34H:species=d__Bacteria_p__Myxococcota_c__Myxococcia_o__Myxococcales_f__Myxococcaceae_g__Corallococcus_s__Corallococcus carmarthensis])0.932:0.00814897[&&NHX:Sample_counter=:Type_counter=GTDB--2:capture_class_counter=:capture_domain_counter=:capture_family_counter=:capture_genus_counter=:capture_order_counter=:capture_phylum_counter=:capture_species_counter=:evoltype=D:gtdb_class_counter=c__Myxococcia--2:gtdb_domain_counter=d__Bacteria--2:gtdb_family_counter=f__Myxococcaceae--2:gtdb_genus_counter=g__Corallococcus--2:gtdb_order_counter=o__Myxococcales--2:gtdb_phylum_counter=p__Myxococcota--2:gtdb_species_counter=s__Corallococcus carmarthensis--1||s__Corallococcus exiguus--1:heptad_counter=MCP-34H--2:lbd_counter=:lca=d__Bacteria:lca_tree=g__Corallococcus:name=N1044499:ref_name_counter=],(RS_GCF_017302985.1_protein.faa_NZ_JAFIMU010000009.1_145@PF00015_full_PFAM.318.492:5e-09[&&NHX:Type=GTDB:gtdb_class=c__Myxococcia:gtdb_domain=d__Bacteria:gtdb_family=f__Myxococcaceae:gtdb_genus=g__Corallococcus:gtdb_order=o__Myxococcales:gtdb_phylum=p__Myxococcota:gtdb_species=s__Corallococcus macrosporus_A:heptad=MCP-34H:species=d__Bacteria_p__Myxococcota_c__Myxococcia_o__Myxococcales_f__Myxococcaceae_g__Corallococcus_s__Corallococcus macrosporus_A],(RS_GCF_003668875.1_protein.faa_NZ_RAWM01000063.1_47@PF00015_full_PFAM.306.491:0.00812909[&&NHX:Type=GTDB:gtdb_class=c__Myxococcia:gtdb_domain=d__Bacteria:gtdb_family=f__Myxococcaceae:gtdb_genus=g__Corallococcus:gtdb_order=o__Myxococcales:gtdb_phylum=p__Myxococcota:gtdb_species=s__Corallococcus interemptor:heptad=MCP-34H:species=d__Bacteria_p__Myxococcota_c__Myxococcia_o__Myxococcales_f__Myxococcaceae_g__Corallococcus_s__Corallococcus interemptor],(RS_GCF_000255295.1_protein.faa_NC_017030.1_5529@PF00015_full_PFAM.316.492:5e-09[&&NHX:Type=GTDB:gtdb_class=c__Myxococcia:gtdb_domain=d__Bacteria:gtdb_family=f__Myxococcaceae:gtdb_genus=g__Corallococcus:gtdb_order=o__Myxococcales:gtdb_phylum=p__Myxococcota:gtdb_species=s__Corallococcus coralloides:heptad=MCP-34H:species=d__Bacteria_p__Myxococcota_c__Myxococcia_o__Myxococcales_f__Myxococcaceae_g__Corallococcus_s__Corallococcus coralloides],RS_GCF_017309135.1_protein.faa_NZ_JAFIMS010000002.1_2786@PF00015_full_PFAM.312.492:5e-09[&&NHX:Type=GTDB:gtdb_class=c__Myxococcia:gtdb_domain=d__Bacteria:gtdb_family=f__Myxococcaceae:gtdb_genus=g__Corallococcus:gtdb_order=o__Myxococcales:gtdb_phylum=p__Myxococcota:gtdb_species=s__Corallococcus sp017309135:heptad=MCP-34H:species=d__Bacteria_p__Myxococcota_c__Myxococcia_o__Myxococcales_f__Myxococcaceae_g__Corallococcus_s__Corallococcus sp017309135])0.765:0.00399739[&&NHX:Sample_counter=:Type_counter=GTDB--2:capture_class_counter=:capture_domain_counter=:capture_family_counter=:capture_genus_counter=:capture_order_counter=:capture_phylum_counter=:capture_species_counter=:evoltype=D:gtdb_class_counter=c__Myxococcia--2:gtdb_domain_counter=d__Bacteria--2:gtdb_family_counter=f__Myxococcaceae--2:gtdb_genus_counter=g__Corallococcus--2:gtdb_order_counter=o__Myxococcales--2:gtdb_phylum_counter=p__Myxococcota--2:gtdb_species_counter=s__Corallococcus coralloides--1||s__Corallococcus sp017309135--1:heptad_counter=MCP-34H--2:lbd_counter=:lca=d__Bacteria:lca_tree=g__Corallococcus:name=N1044504:ref_name_counter=])0.877:0.00812755[&&NHX:Sample_counter=:Type_counter=GTDB--3:capture_class_counter=:capture_domain_counter=:capture_family_counter=:capture_genus_counter=:capture_order_counter=:capture_phylum_counter=:capture_species_counter=:evoltype=D:gtdb_class_counter=c__Myxococcia--3:gtdb_domain_counter=d__Bacteria--3:gtdb_family_counter=f__Myxococcaceae--3:gtdb_genus_counter=g__Corallococcus--3:gtdb_order_counter=o__Myxococcales--3:gtdb_phylum_counter=p__Myxococcota--3:gtdb_species_counter=s__Corallococcus coralloides--1||s__Corallococcus interemptor--1||s__Corallococcus sp017309135--1:heptad_counter=MCP-34H--3:lbd_counter=:lca=d__Bacteria:lca_tree=g__Corallococcus:name=N1044505:ref_name_counter=])0.85:0.00398535[&&NHX:Sample_counter=:Type_counter=GTDB--4:capture_class_counter=:capture_domain_counter=:capture_family_counter=:capture_genus_counter=:capture_order_counter=:capture_phylum_counter=:capture_species_counter=:evoltype=D:gtdb_class_counter=c__Myxococcia--4:gtdb_domain_counter=d__Bacteria--4:gtdb_family_counter=f__Myxococcaceae--4:gtdb_genus_counter=g__Corallococcus--4:gtdb_order_counter=o__Myxococcales--4:gtdb_phylum_counter=p__Myxococcota--4:gtdb_species_counter=s__Corallococcus coralloides--1||s__Corallococcus interemptor--1||s__Corallococcus macrosporus_A--1||s__Corallococcus sp017309135--1:heptad_counter=MCP-34H--4:lbd_counter=:lca=d__Bacteria:lca_tree=g__Corallococcus:name=N1044506:ref_name_counter=])0:5e-09[&&NHX:Sample_counter=:Type_counter=GTDB--6:capture_class_counter=:capture_domain_counter=:capture_family_counter=:capture_genus_counter=:capture_order_counter=:capture_phylum_counter=:capture_species_counter=:evoltype=D:gtdb_class_counter=c__Myxococcia--6:gtdb_domain_counter=d__Bacteria--6:gtdb_family_counter=f__Myxococcaceae--6:gtdb_genus_counter=g__Corallococcus--6:gtdb_order_counter=o__Myxococcales--6:gtdb_phylum_counter=p__Myxococcota--6:gtdb_species_counter=s__Corallococcus carmarthensis--1||s__Corallococcus coralloides--1||s__Corallococcus exiguus--1||s__Corallococcus interemptor--1||s__Corallococcus macrosporus_A--1||s__Corallococcus sp017309135--1:heptad_counter=MCP-34H--6:lbd_counter=:lca=d__Bacteria:lca_tree=g__Corallococcus:name=N1044507:ref_name_counter=])0.904:0.00407199[&&NHX:Sample_counter=:Type_counter=GTDB--7:capture_class_counter=:capture_domain_counter=:capture_family_counter=:capture_genus_counter=:capture_order_counter=:capture_phylum_counter=:capture_species_counter=:evoltype=D:gtdb_class_counter=c__Myxococcia--7:gtdb_domain_counter=d__Bacteria--7:gtdb_family_counter=f__Myxococcaceae--7:gtdb_genus_counter=g__Corallococcus--7:gtdb_order_counter=o__Myxococcales--7:gtdb_phylum_counter=p__Myxococcota--7:gtdb_species_counter=s__Corallococcus aberystwythensis--1||s__Corallococcus carmarthensis--1||s__Corallococcus coralloides--1||s__Corallococcus exiguus--1||s__Corallococcus interemptor--1||s__Corallococcus macrosporus_A--1||s__Corallococcus sp017309135--1:heptad_counter=MCP-34H--7:lbd_counter=:lca=d__Bacteria:lca_tree=g__Corallococcus:name=N1044508:ref_name_counter=],(RS_GCF_003611585.1_protein.faa_NZ_RAVW01000069.1_1@PF00015_full_PFAM.302.492:5e-09[&&NHX:Type=GTDB:gtdb_class=c__Myxococcia:gtdb_domain=d__Bacteria:gtdb_family=f__Myxococcaceae:gtdb_genus=g__Corallococcus:gtdb_order=o__Myxococcales:gtdb_phylum=p__Myxococcota:gtdb_species=s__Corallococcus exercitus:heptad=MCP-34H:species=d__Bacteria_p__Myxococcota_c__Myxococcia_o__Myxococcales_f__Myxococcaceae_g__Corallococcus_s__Corallococcus exercitus],GB_GCA_004173515.1_protein.faa_SECN01000012.1_11@PF00015_full_PFAM.308.492:5e-09[&&NHX:Type=GTDB:gtdb_class=c__Myxococcia:gtdb_domain=d__Bacteria:gtdb_family=f__Myxococcaceae:gtdb_genus=g__Corallococcus:gtdb_order=o__Myxococcales:gtdb_phylum=p__Myxococcota:gtdb_species=s__Corallococcus sp004173515:heptad=MCP-34H:species=d__Bacteria_p__Myxococcota_c__Myxococcia_o__Myxococcales_f__Myxococcaceae_g__Corallococcus_s__Corallococcus sp004173515])0:6e-09[&&NHX:Sample_counter=:Type_counter=GTDB--2:capture_class_counter=:capture_domain_counter=:capture_family_counter=:capture_genus_counter=:capture_order_counter=:capture_phylum_counter=:capture_species_counter=:evoltype=D:gtdb_class_counter=c__Myxococcia--2:gtdb_domain_counter=d__Bacteria--2:gtdb_family_counter=f__Myxococcaceae--2:gtdb_genus_counter=g__Corallococcus--2:gtdb_order_counter=o__Myxococcales--2:gtdb_phylum_counter=p__Myxococcota--2:gtdb_species_counter=s__Corallococcus exercitus--1||s__Corallococcus sp004173515--1:heptad_counter=MCP-34H--2:lbd_counter=:lca=d__Bacteria:lca_tree=g__Corallococcus:name=N1044511:ref_name_counter=])0:5e-09[&&NHX:Sample_counter=:Type_counter=GTDB--9:capture_class_counter=:capture_domain_counter=:capture_family_counter=:capture_genus_counter=:capture_order_counter=:capture_phylum_counter=:capture_species_counter=:evoltype=D:gtdb_class_counter=c__Myxococcia--9:gtdb_domain_counter=d__Bacteria--9:gtdb_family_counter=f__Myxococcaceae--9:gtdb_genus_counter=g__Corallococcus--9:gtdb_order_counter=o__Myxococcales--9:gtdb_phylum_counter=p__Myxococcota--9:gtdb_species_counter=s__Corallococcus aberystwythensis--1||s__Corallococcus carmarthensis--1||s__Corallococcus coralloides--1||s__Corallococcus exercitus--1||s__Corallococcus exiguus--1||s__Corallococcus interemptor--1||s__Corallococcus macrosporus_A--1||s__Corallococcus sp004173515--1||s__Corallococcus sp017309135--1:heptad_counter=MCP-34H--9:lbd_counter=:lca=d__Bacteria:lca_tree=g__Corallococcus:name=N1044512:ref_name_counter=])0.268:0.00395242[&&NHX:Sample_counter=rhizpot3--2:Type_counter=GTDB--11||capture--2:besthit_avg=85.1:besthit_max=97.9:besthit_min=72.3:besthit_std=18.10193359837562:besthit_sum=170.2:bitscore_avg=138.0:bitscore_max=145.0:bitscore_min=131.0:bitscore_std=9.899494936611665:bitscore_sum=276.0:capture_class_counter=c__Myxococcia--2:capture_domain_counter=d__Bacteria--2:capture_family_counter=f__Myxococcaceae--2:capture_genus_counter=g__Corallococcus--2:capture_order_counter=o__Myxococcales--2:capture_phylum_counter=p__Myxococcota--2:capture_species_counter=s__Corallococcus sp014930455--1||s__Corallococcus terminator--1:evalue_avg=8.750065e-40:evalue_max=1.75e-39:evalue_min=1.3e-44:evalue_std=1.2374276746883028e-39:evalue_sum=1.750013e-39:gapopen_avg=0.5:gapopen_max=1.0:gapopen_min=0.0:gapopen_std=0.7071067811865476:gapopen_sum=1.0:gtdb_class_counter=c__Myxococcia--11:gtdb_domain_counter=d__Bacteria--11:gtdb_family_counter=f__Myxococcaceae--11:gtdb_genus_counter=g__Corallococcus--11:gtdb_order_counter=o__Myxococcales--11:gtdb_phylum_counter=p__Myxococcota--11:gtdb_species_counter=s__Corallococcus aberystwythensis--1||s__Corallococcus carmarthensis--1||s__Corallococcus coralloides--1||s__Corallococcus exercitus--1||s__Corallococcus exiguus--1||s__Corallococcus interemptor--1||s__Corallococcus macrosporus_A--1||s__Corallococcus sp004173515--1||s__Corallococcus sp014930455--1||s__Corallococcus sp017309135--1||s__Corallococcus terminator--1:heptad_counter=MCP-34H--13:lbd_counter=CHASE3--1:lca_tree=g__Corallococcus:length_avg=126.0:length_max=140.0:length_min=112.0:length_std=19.79898987322333:length_sum=252.0:mismatch_avg=16.5:mismatch_max=30.0:mismatch_min=3.0:mismatch_std=19.091883092036785:mismatch_sum=33.0:name=N1044513:qcovhsp_avg=100.0:qcovhsp_max=100.0:qcovhsp_min=100.0:qcovhsp_std=0.0:qcovhsp_sum=200.0:qend_avg=125.5:qend_max=140.0:qend_min=111.0:qend_std=20.506096654409877:qend_sum=251.0:qstart_avg=1.0:qstart_max=1.0:qstart_min=1.0:qstart_std=0.0:qstart_sum=2.0:ref_name_counter=RS_GCF_003611635.1_protein.faa_NZ_RAVZ01000115.1_11@PF00015_full_PFAM.312.492--1||RS_GCF_017301735.1_protein.faa_NZ_CP071090.1_7484@PF00015_full_PFAM.299.492--1:scovhsp_avg=67.9:scovhsp_max=77.8:scovhsp_min=58.0:scovhsp_std=14.00071426749364:scovhsp_sum=135.8:send_avg=148.5:send_max=156.0:send_min=141.0:send_std=10.606601717798213:send_sum=297.0:sstart_avg=23.5:sstart_max=30.0:sstart_min=17.0:sstart_std=9.192388155425117:sstart_sum=47.0],RS_GCF_003612115.1_protein.faa_NZ_RAWH01000222.1_13@PF00015_full_PFAM.309.492:6e-09[&&NHX:Type=GTDB:gtdb_class=c__Myxococcia:gtdb_domain=d__Bacteria:gtdb_family=f__Myxococcaceae:gtdb_genus=g__Corallococcus:gtdb_order=o__Myxococcales:gtdb_phylum=p__Myxococcota:gtdb_species=s__Corallococcus sp003612115:heptad=MCP-34H:species=d__Bacteria_p__Myxococcota_c__Myxococcia_o__Myxococcales_f__Myxococcaceae_g__Corallococcus_s__Corallococcus sp003612115])0.857:0.00891499[&&NHX:Sample_counter=rhizpot3--2:Type_counter=GTDB--12||capture--2:besthit_avg=85.1:besthit_max=97.9:besthit_min=72.3:besthit_std=18.10193359837562:besthit_sum=170.2:bitscore_avg=138.0:bitscore_max=145.0:bitscore_min=131.0:bitscore_std=9.899494936611665:bitscore_sum=276.0:capture_class_counter=c__Myxococcia--2:capture_domain_counter=d__Bacteria--2:capture_family_counter=f__Myxococcaceae--2:capture_genus_counter=g__Corallococcus--2:capture_order_counter=o__Myxococcales--2:capture_phylum_counter=p__Myxococcota--2:capture_species_counter=s__Corallococcus sp014930455--1||s__Corallococcus terminator--1:evalue_avg=8.750065e-40:evalue_max=1.75e-39:evalue_min=1.3e-44:evalue_std=1.2374276746883028e-39:evalue_sum=1.750013e-39:gapopen_avg=0.5:gapopen_max=1.0:gapopen_min=0.0:gapopen_std=0.7071067811865476:gapopen_sum=1.0:gtdb_class_counter=c__Myxococcia--12:gtdb_domain_counter=d__Bacteria--12:gtdb_family_counter=f__Myxococcaceae--12:gtdb_genus_counter=g__Corallococcus--12:gtdb_order_counter=o__Myxococcales--12:gtdb_phylum_counter=p__Myxococcota--12:gtdb_species_counter=s__Corallococcus aberystwythensis--1||s__Corallococcus carmarthensis--1||s__Corallococcus coralloides--1||s__Corallococcus exercitus--1||s__Corallococcus exiguus--1||s__Corallococcus interemptor--1||s__Corallococcus macrosporus_A--1||s__Corallococcus sp003612115--1||s__Corallococcus sp004173515--1||s__Corallococcus sp014930455--1||s__Corallococcus sp017309135--1||s__Corallococcus terminator--1:heptad_counter=MCP-34H--14:lbd_counter=CHASE3--1:lca_tree=g__Corallococcus:length_avg=126.0:length_max=140.0:length_min=112.0:length_std=19.79898987322333:length_sum=252.0:mismatch_avg=16.5:mismatch_max=30.0:mismatch_min=3.0:mismatch_std=19.091883092036785:mismatch_sum=33.0:name=N1044515:qcovhsp_avg=100.0:qcovhsp_max=100.0:qcovhsp_min=100.0:qcovhsp_std=0.0:qcovhsp_sum=200.0:qend_avg=125.5:qend_max=140.0:qend_min=111.0:qend_std=20.506096654409877:qend_sum=251.0:qstart_avg=1.0:qstart_max=1.0:qstart_min=1.0:qstart_std=0.0:qstart_sum=2.0:ref_name_counter=RS_GCF_003611635.1_protein.faa_NZ_RAVZ01000115.1_11@PF00015_full_PFAM.312.492--1||RS_GCF_017301735.1_protein.faa_NZ_CP071090.1_7484@PF00015_full_PFAM.299.492--1:scovhsp_avg=67.9:scovhsp_max=77.8:scovhsp_min=58.0:scovhsp_std=14.00071426749364:scovhsp_sum=135.8:send_avg=148.5:send_max=156.0:send_min=141.0:send_std=10.606601717798213:send_sum=297.0:sstart_avg=23.5:sstart_max=30.0:sstart_min=17.0:sstart_std=9.192388155425117:sstart_sum=47.0])0.957:0.0355878[&&NHX:Sample_counter=rhizpot3--2:Type_counter=GTDB--14||capture--2:besthit_avg=85.1:besthit_max=97.9:besthit_min=72.3:besthit_std=18.10193359837562:besthit_sum=170.2:bitscore_avg=138.0:bitscore_max=145.0:bitscore_min=131.0:bitscore_std=9.899494936611665:bitscore_sum=276.0:capture_class_counter=c__Myxococcia--2:capture_domain_counter=d__Bacteria--2:capture_family_counter=f__Myxococcaceae--2:capture_genus_counter=g__Corallococcus--2:capture_order_counter=o__Myxococcales--2:capture_phylum_counter=p__Myxococcota--2:capture_species_counter=s__Corallococcus sp014930455--1||s__Corallococcus terminator--1:evalue_avg=8.750065e-40:evalue_max=1.75e-39:evalue_min=1.3e-44:evalue_std=1.2374276746883028e-39:evalue_sum=1.750013e-39:gapopen_avg=0.5:gapopen_max=1.0:gapopen_min=0.0:gapopen_std=0.7071067811865476:gapopen_sum=1.0:gtdb_class_counter=c__Myxococcia--14:gtdb_domain_counter=d__Bacteria--14:gtdb_family_counter=f__Myxococcaceae--14:gtdb_genus_counter=g__Corallococcus--14:gtdb_order_counter=o__Myxococcales--14:gtdb_phylum_counter=p__Myxococcota--14:gtdb_species_counter=s__Corallococcus aberystwythensis--1||s__Corallococcus carmarthensis--1||s__Corallococcus coralloides--1||s__Corallococcus exercitus--1||s__Corallococcus exiguus--1||s__Corallococcus interemptor--1||s__Corallococcus macrosporus_A--1||s__Corallococcus sicarius--1||s__Corallococcus sp003611675--1||s__Corallococcus sp003612115--1||s__Corallococcus sp004173515--1||s__Corallococcus sp014930455--1||s__Corallococcus sp017309135--1||s__Corallococcus terminator--1:heptad_counter=MCP-34H--16:lbd_counter=CHASE3--1:lca_tree=g__Corallococcus:length_avg=126.0:length_max=140.0:length_min=112.0:length_std=19.79898987322333:length_sum=252.0:mismatch_avg=16.5:mismatch_max=30.0:mismatch_min=3.0:mismatch_std=19.091883092036785:mismatch_sum=33.0:name=N1044516:qcovhsp_avg=100.0:qcovhsp_max=100.0:qcovhsp_min=100.0:qcovhsp_std=0.0:qcovhsp_sum=200.0:qend_avg=125.5:qend_max=140.0:qend_min=111.0:qend_std=20.506096654409877:qend_sum=251.0:qstart_avg=1.0:qstart_max=1.0:qstart_min=1.0:qstart_std=0.0:qstart_sum=2.0:ref_name_counter=RS_GCF_003611635.1_protein.faa_NZ_RAVZ01000115.1_11@PF00015_full_PFAM.312.492--1||RS_GCF_017301735.1_protein.faa_NZ_CP071090.1_7484@PF00015_full_PFAM.299.492--1:scovhsp_avg=67.9:scovhsp_max=77.8:scovhsp_min=58.0:scovhsp_std=14.00071426749364:scovhsp_sum=135.8:send_avg=148.5:send_max=156.0:send_min=141.0:send_std=10.606601717798213:send_sum=297.0:sstart_avg=23.5:sstart_max=30.0:sstart_min=17.0:sstart_std=9.192388155425117:sstart_sum=47.0])0.978:0.0518628[&&NHX:Sample_counter=rhizpot3--2:Type_counter=GTDB--19||capture--2:besthit_avg=85.1:besthit_max=97.9:besthit_min=72.3:besthit_std=18.10193359837562:besthit_sum=170.2:bitscore_avg=138.0:bitscore_max=145.0:bitscore_min=131.0:bitscore_std=9.899494936611665:bitscore_sum=276.0:capture_class_counter=c__Myxococcia--2:capture_domain_counter=d__Bacteria--2:capture_family_counter=f__Myxococcaceae--2:capture_genus_counter=g__Corallococcus--2:capture_order_counter=o__Myxococcales--2:capture_phylum_counter=p__Myxococcota--2:capture_species_counter=s__Corallococcus sp014930455--1||s__Corallococcus terminator--1:evalue_avg=8.750065e-40:evalue_max=1.75e-39:evalue_min=1.3e-44:evalue_std=1.2374276746883028e-39:evalue_sum=1.750013e-39:evoltype=D:gapopen_avg=0.5:gapopen_max=1.0:gapopen_min=0.0:gapopen_std=0.7071067811865476:gapopen_sum=1.0:gtdb_class_counter=c__Myxococcia--19:gtdb_domain_counter=d__Bacteria--19:gtdb_family_counter=f__Myxococcaceae--19:gtdb_genus_counter=g__Corallococcus--14||g__Myxococcus--5:gtdb_order_counter=o__Myxococcales--19:gtdb_phylum_counter=p__Myxococcota--19:gtdb_species_counter=s__Corallococcus aberystwythensis--1||s__Corallococcus carmarthensis--1||s__Corallococcus coralloides--1||s__Corallococcus exercitus--1||s__Corallococcus exiguus--1||s__Corallococcus interemptor--1||s__Corallococcus macrosporus_A--1||s__Corallococcus sicarius--1||s__Corallococcus sp003611675--1||s__Corallococcus sp003612115--1||s__Corallococcus sp004173515--1||s__Corallococcus sp014930455--1||s__Corallococcus sp017309135--1||s__Corallococcus terminator--1||s__Myxococcus fallax--1||s__Myxococcus fulvus--1||s__Myxococcus macrosporus--1||s__Myxococcus sp013372585--1||s__Myxococcus sp017301735--1:heptad_counter=MCP-34H--21:lbd_counter=CHASE3--1:lca=d__Bacteria:lca_tree=f__Myxococcaceae:length_avg=126.0:length_max=140.0:length_min=112.0:length_std=19.79898987322333:length_sum=252.0:mismatch_avg=16.5:mismatch_max=30.0:mismatch_min=3.0:mismatch_std=19.091883092036785:mismatch_sum=33.0:name=N1044517:qcovhsp_avg=100.0:qcovhsp_max=100.0:qcovhsp_min=100.0:qcovhsp_std=0.0:qcovhsp_sum=200.0:qend_avg=125.5:qend_max=140.0:qend_min=111.0:qend_std=20.506096654409877:qend_sum=251.0:qstart_avg=1.0:qstart_max=1.0:qstart_min=1.0:qstart_std=0.0:qstart_sum=2.0:ref_name_counter=RS_GCF_003611635.1_protein.faa_NZ_RAVZ01000115.1_11@PF00015_full_PFAM.312.492--1||RS_GCF_017301735.1_protein.faa_NZ_CP071090.1_7484@PF00015_full_PFAM.299.492--1:scovhsp_avg=67.9:scovhsp_max=77.8:scovhsp_min=58.0:scovhsp_std=14.00071426749364:scovhsp_sum=135.8:send_avg=148.5:send_max=156.0:send_min=141.0:send_std=10.606601717798213:send_sum=297.0:sstart_avg=23.5:sstart_max=30.0:sstart_min=17.0:sstart_std=9.192388155425117:sstart_sum=47.0],(((RS_GCF_000335475.2_protein.faa_NZ_ANAH02000066.1_95@PF00015_full_PFAM.317.496:5e-09[&&NHX:Type=GTDB:gtdb_class=c__Myxococcia:gtdb_domain=d__Bacteria:gtdb_family=f__Myxococcaceae:gtdb_genus=g__Cystobacter:gtdb_order=o__Myxococcales:gtdb_phylum=p__Myxococcota:gtdb_species=s__Cystobacter fuscus:heptad=MCP-34H:species=d__Bacteria_p__Myxococcota_c__Myxococcia_o__Myxococcales_f__Myxococcaceae_g__Cystobacter_s__Cystobacter fuscus],RS_GCF_000335475.2_protein.faa_NZ_ANAH02000066.1_96@PF00015_full_PFAM.317.494:6e-09[&&NHX:Type=GTDB:gtdb_class=c__Myxococcia:gtdb_domain=d__Bacteria:gtdb_family=f__Myxococcaceae:gtdb_genus=g__Cystobacter:gtdb_order=o__Myxococcales:gtdb_phylum=p__Myxococcota:gtdb_species=s__Cystobacter fuscus:heptad=MCP-34H:species=d__Bacteria_p__Myxococcota_c__Myxococcia_o__Myxococcales_f__Myxococcaceae_g__Cystobacter_s__Cystobacter fuscus])0.766:0.00497222[&&NHX:Sample_counter=:Type_counter=GTDB--2:capture_class_counter=:capture_domain_counter=:capture_family_counter=:capture_genus_counter=:capture_order_counter=:capture_phylum_counter=:capture_species_counter=:evoltype=D:gtdb_class_counter=c__Myxococcia--2:gtdb_domain_counter=d__Bacteria--2:gtdb_family_counter=f__Myxococcaceae--2:gtdb_genus_counter=g__Cystobacter--2:gtdb_order_counter=o__Myxococcales--2:gtdb_phylum_counter=p__Myxococcota--2:gtdb_species_counter=s__Cystobacter fuscus--2:heptad_counter=MCP-34H--2:lbd_counter=:lca=d__Bacteria:lca_tree=s__Cystobacter fuscus:name=N1044520:ref_name_counter=],(RS_GCF_002305875.1_protein.faa_NZ_CP022098.1_4462@PF00015_full_PFAM.317.495:0.00429967[&&NHX:Type=GTDB:gtdb_class=c__Myxococcia:gtdb_domain=d__Bacteria:gtdb_family=f__Myxococcaceae:gtdb_genus=g__Cystobacter:gtdb_order=o__Myxococcales:gtdb_phylum=p__Myxococcota:gtdb_species=s__Cystobacter fuscus_A:heptad=MCP-34H:species=d__Bacteria_p__Myxococcota_c__Myxococcia_o__Myxococcales_f__Myxococcaceae_g__Cystobacter_s__Cystobacter fuscus_A],RS_GCF_002305875.1_protein.faa_NZ_CP022098.1_4463@PF00015_full_PFAM.315.495:6e-09[&&NHX:Type=GTDB:gtdb_class=c__Myxococcia:gtdb_domain=d__Bacteria:gtdb_family=f__Myxococcaceae:gtdb_genus=g__Cystobacter:gtdb_order=o__Myxococcales:gtdb_phylum=p__Myxococcota:gtdb_species=s__Cystobacter fuscus_A:heptad=MCP-34H:species=d__Bacteria_p__Myxococcota_c__Myxococcia_o__Myxococcales_f__Myxococcaceae_g__Cystobacter_s__Cystobacter fuscus_A])0.865:0.0118777[&&NHX:Sample_counter=:Type_counter=GTDB--2:capture_class_counter=:capture_domain_counter=:capture_family_counter=:capture_genus_counter=:capture_order_counter=:capture_phylum_counter=:capture_species_counter=:evoltype=D:gtdb_class_counter=c__Myxococcia--2:gtdb_domain_counter=d__Bacteria--2:gtdb_family_counter=f__Myxococcaceae--2:gtdb_genus_counter=g__Cystobacter--2:gtdb_order_counter=o__Myxococcales--2:gtdb_phylum_counter=p__Myxococcota--2:gtdb_species_counter=s__Cystobacter fuscus_A--2:heptad_counter=MCP-34H--2:lbd_counter=:lca=d__Bacteria:lca_tree=s__Cystobacter fuscus_A:name=N1044523:ref_name_counter=])0.804:0.0115662[&&NHX:Sample_counter=:Type_counter=GTDB--4:capture_class_counter=:capture_domain_counter=:capture_family_counter=:capture_genus_counter=:capture_order_counter=:capture_phylum_counter=:capture_species_counter=:evoltype=D:gtdb_class_counter=c__Myxococcia--4:gtdb_domain_counter=d__Bacteria--4:gtdb_family_counter=f__Myxococcaceae--4:gtdb_genus_counter=g__Cystobacter--4:gtdb_order_counter=o__Myxococcales--4:gtdb_phylum_counter=p__Myxococcota--4:gtdb_species_counter=s__Cystobacter fuscus--2||s__Cystobacter fuscus_A--2:heptad_counter=MCP-34H--4:lbd_counter=:lca=d__Bacteria:lca_tree=g__Cystobacter:name=N1044524:ref_name_counter=],((RS_GCF_001887355.1_protein.faa_NZ_MPIN01000003.1_465@PF00015_full_PFAM.320.495:0.00911594[&&NHX:Type=GTDB:gtdb_class=c__Myxococcia:gtdb_domain=d__Bacteria:gtdb_family=f__Myxococcaceae:gtdb_genus=g__Cystobacter:gtdb_order=o__Myxococcales:gtdb_phylum=p__Myxococcota:gtdb_species=s__Cystobacter ferrugineus:heptad=MCP-34H:species=d__Bacteria_p__Myxococcota_c__Myxococcia_o__Myxococcales_f__Myxococcaceae_g__Cystobacter_s__Cystobacter ferrugineus],RS_GCF_001887355.1_protein.faa_NZ_MPIN01000003.1_466@PF00015_full_PFAM.323.494:0.0158363[&&NHX:Type=GTDB:gtdb_class=c__Myxococcia:gtdb_domain=d__Bacteria:gtdb_family=f__Myxococcaceae:gtdb_genus=g__Cystobacter:gtdb_order=o__Myxococcales:gtdb_phylum=p__Myxococcota:gtdb_species=s__Cystobacter ferrugineus:heptad=MCP-34H:species=d__Bacteria_p__Myxococcota_c__Myxococcia_o__Myxococcales_f__Myxococcaceae_g__Cystobacter_s__Cystobacter ferrugineus])0.939:0.0294989[&&NHX:Sample_counter=:Type_counter=GTDB--2:capture_class_counter=:capture_domain_counter=:capture_family_counter=:capture_genus_counter=:capture_order_counter=:capture_phylum_counter=:capture_species_counter=:evoltype=D:gtdb_class_counter=c__Myxococcia--2:gtdb_domain_counter=d__Bacteria--2:gtdb_family_counter=f__Myxococcaceae--2:gtdb_genus_counter=g__Cystobacter--2:gtdb_order_counter=o__Myxococcales--2:gtdb_phylum_counter=p__Myxococcota--2:gtdb_species_counter=s__Cystobacter ferrugineus--2:heptad_counter=MCP-34H--2:lbd_counter=:lca=d__Bacteria:lca_tree=s__Cystobacter ferrugineus:name=N1044527:ref_name_counter=],(((RS_GCF_016904885.1_protein.faa_NZ_JADWYI010000001.1_1105@PF00015_full_PFAM.320.490:0[&&NHX:Type=GTDB:gtdb_class=c__Myxococcia:gtdb_domain=d__Bacteria:gtdb_family=f__Myxococcaceae:gtdb_genus=g__Melittangium:gtdb_order=o__Myxococcales:gtdb_phylum=p__Myxococcota:gtdb_species=s__Melittangium primigenium:heptad=MCP-34H:species=d__Bacteria_p__Myxococcota_c__Myxococcia_o__Myxococcales_f__Myxococcaceae_g__Melittangium_s__Melittangium primigenium],RS_GCF_016904885.1_protein.faa_NZ_JADWYI010000001.1_1106@PF00015_full_PFAM.321.491:0[&&NHX:Type=GTDB:gtdb_class=c__Myxococcia:gtdb_domain=d__Bacteria:gtdb_family=f__Myxococcaceae:gtdb_genus=g__Melittangium:gtdb_order=o__Myxococcales:gtdb_phylum=p__Myxococcota:gtdb_species=s__Melittangium primigenium:heptad=MCP-34H:species=d__Bacteria_p__Myxococcota_c__Myxococcia_o__Myxococcales_f__Myxococcaceae_g__Melittangium_s__Melittangium primigenium]):0.0761749[&&NHX:Sample_counter=:Type_counter=GTDB--2:capture_class_counter=:capture_domain_counter=:capture_family_counter=:capture_genus_counter=:capture_order_counter=:capture_phylum_counter=:capture_species_counter=:evoltype=D:gtdb_class_counter=c__Myxococcia--2:gtdb_domain_counter=d__Bacteria--2:gtdb_family_counter=f__Myxococcaceae--2:gtdb_genus_counter=g__Melittangium--2:gtdb_order_counter=o__Myxococcales--2:gtdb_phylum_counter=p__Myxococcota--2:gtdb_species_counter=s__Melittangium primigenium--2:heptad_counter=MCP-34H--2:lbd_counter=:lca=d__Bacteria:lca_tree=s__Melittangium primigenium:name=N1044530:ref_name_counter=],RS_GCF_002305855.1_protein.faa_NZ_CP022163.1_2696@PF00015_full_PFAM.326.492:0.0792829[&&NHX:Type=GTDB:gtdb_class=c__Myxococcia:gtdb_domain=d__Bacteria:gtdb_family=f__Myxococcaceae:gtdb_genus=g__Melittangium:gtdb_order=o__Myxococcales:gtdb_phylum=p__Myxococcota:gtdb_species=s__Melittangium boletus:heptad=MCP-34H:species=d__Bacteria_p__Myxococcota_c__Myxococcia_o__Myxococcales_f__Myxococcaceae_g__Melittangium_s__Melittangium boletus])0.993:0.0800383[&&NHX:Sample_counter=:Type_counter=GTDB--3:capture_class_counter=:capture_domain_counter=:capture_family_counter=:capture_genus_counter=:capture_order_counter=:capture_phylum_counter=:capture_species_counter=:evoltype=D:gtdb_class_counter=c__Myxococcia--3:gtdb_domain_counter=d__Bacteria--3:gtdb_family_counter=f__Myxococcaceae--3:gtdb_genus_counter=g__Melittangium--3:gtdb_order_counter=o__Myxococcales--3:gtdb_phylum_counter=p__Myxococcota--3:gtdb_species_counter=s__Melittangium boletus--1||s__Melittangium primigenium--2:heptad_counter=MCP-34H--3:lbd_counter=:lca=d__Bacteria:lca_tree=g__Melittangium:name=N1044532:ref_name_counter=],(((((RS_GCF_001027285.1_protein.faa_NZ_CP011509.1_9548@PF00015_full_PFAM.316.494:0.00428841[&&NHX:Type=GTDB:gtdb_class=c__Myxococcia:gtdb_domain=d__Bacteria:gtdb_family=f__Myxococcaceae:gtdb_genus=g__Archangium:gtdb_order=o__Myxococcales:gtdb_phylum=p__Myxococcota:gtdb_species=s__Archangium gephyra:heptad=MCP-34H:species=d__Bacteria_p__Myxococcota_c__Myxococcia_o__Myxococcales_f__Myxococcaceae_g__Archangium_s__Archangium gephyra],RS_GCF_001027285.1_protein.faa_NZ_CP011509.1_9549@PF00015_full_PFAM.313.494:5e-09[&&NHX:Type=GTDB:gtdb_class=c__Myxococcia:gtdb_domain=d__Bacteria:gtdb_family=f__Myxococcaceae:gtdb_genus=g__Archangium:gtdb_order=o__Myxococcales:gtdb_phylum=p__Myxococcota:gtdb_species=s__Archangium gephyra:heptad=MCP-34H:species=d__Bacteria_p__Myxococcota_c__Myxococcia_o__Myxococcales_f__Myxococcaceae_g__Archangium_s__Archangium gephyra])0:5e-09[&&NHX:Sample_counter=:Type_counter=GTDB--2:capture_class_counter=:capture_domain_counter=:capture_family_counter=:capture_genus_counter=:capture_order_counter=:capture_phylum_counter=:capture_species_counter=:evoltype=D:gtdb_class_counter=c__Myxococcia--2:gtdb_domain_counter=d__Bacteria--2:gtdb_family_counter=f__Myxococcaceae--2:gtdb_genus_counter=g__Archangium--2:gtdb_order_counter=o__Myxococcales--2:gtdb_phylum_counter=p__Myxococcota--2:gtdb_species_counter=s__Archangium gephyra--2:heptad_counter=MCP-34H--2:lbd_counter=:lca=d__Bacteria:lca_tree=s__Archangium gephyra:name=N1044535:ref_name_counter=],(66202fab-dd3e-48a4-a9db-5425da62bbeb_2@MCPsignal.55.182:0.0135651[&&NHX:Sample=rhizpot3:Type=capture:besthit=84.0:bitscore=174.0:capture_class=c__Alphaproteobacteria:capture_domain=d__Bacteria:capture_family=f__Rhizobiaceae:capture_genus=g__Ensifer:capture_order=o__Rhizobiales:capture_phylum=p__Proteobacteria:capture_species=s__Ensifer sp001695835:evalue=4.89e-56:gapopen=1.0:heptad=MCP-34H:length=125.0:mismatch=19.0:qcovhsp=97.6:qend=124.0:qstart=1.0:ref_name=RS_GCF_017301735.1_protein.faa_NZ_CP071090.1_7484@PF00015_full_PFAM.299.492:scovhsp=64.8:send=183.0:sstart=59.0],e228b731-59f2-4400-89b8-5842c8775c32_6@MCPsignal.28.186:5e-09[&&NHX:Sample=rhizpot3:Type=capture:besthit=93.4:bitscore=203.0:capture_class=c__Alphaproteobacteria:capture_domain=d__Bacteria:capture_family=f__Rhizobiaceae:capture_genus=g__Ensifer:capture_order=o__Rhizobiales:capture_phylum=p__Proteobacteria:capture_species=s__Ensifer sp001695835:evalue=3.72e-67:gapopen=0.0:heptad=MCP-34H:length=152.0:mismatch=10.0:qcovhsp=96.2:qend=152.0:qstart=1.0:ref_name=RS_GCF_016859125.1_protein.faa_NZ_CP069338.1_1872@PF00015_full_PFAM.320.495:scovhsp=86.9:send=160.0:sstart=9.0])0.938:0.0101633[&&NHX:Sample_counter=rhizpot3--2:Type_counter=capture--2:besthit_avg=88.7:besthit_max=93.4:besthit_min=84.0:besthit_std=6.646803743153551:besthit_sum=177.4:bitscore_avg=188.5:bitscore_max=203.0:bitscore_min=174.0:bitscore_std=20.506096654409877:bitscore_sum=377.0:capture_class_counter=c__Alphaproteobacteria--2:capture_domain_counter=d__Bacteria--2:capture_family_counter=f__Rhizobiaceae--2:capture_genus_counter=g__Ensifer--2:capture_order_counter=o__Rhizobiales--2:capture_phylum_counter=p__Proteobacteria--2:capture_species_counter=s__Ensifer sp001695835--2:evalue_avg=2.4450000000186e-56:evalue_max=4.89e-56:evalue_min=3.72e-67:evalue_std=3.4577521599759133e-56:evalue_sum=4.8900000000372e-56:gapopen_avg=0.5:gapopen_max=1.0:gapopen_min=0.0:gapopen_std=0.7071067811865476:gapopen_sum=1.0:gtdb_class_counter=:gtdb_domain_counter=:gtdb_family_counter=:gtdb_genus_counter=:gtdb_order_counter=:gtdb_phylum_counter=:gtdb_species_counter=:heptad_counter=MCP-34H--2:lbd_counter=:length_avg=138.5:length_max=152.0:length_min=125.0:length_std=19.091883092036785:length_sum=277.0:mismatch_avg=14.5:mismatch_max=19.0:mismatch_min=10.0:mismatch_std=6.363961030678928:mismatch_sum=29.0:name=N1044538:qcovhsp_avg=96.9:qcovhsp_max=97.6:qcovhsp_min=96.2:qcovhsp_std=0.9899494936611605:qcovhsp_sum=193.8:qend_avg=138.0:qend_max=152.0:qend_min=124.0:qend_std=19.79898987322333:qend_sum=276.0:qstart_avg=1.0:qstart_max=1.0:qstart_min=1.0:qstart_std=0.0:qstart_sum=2.0:ref_name_counter=RS_GCF_016859125.1_protein.faa_NZ_CP069338.1_1872@PF00015_full_PFAM.320.495--1||RS_GCF_017301735.1_protein.faa_NZ_CP071090.1_7484@PF00015_full_PFAM.299.492--1:scovhsp_avg=75.85:scovhsp_max=86.9:scovhsp_min=64.8:scovhsp_std=15.627059864222707:scovhsp_sum=151.7:send_avg=171.5:send_max=183.0:send_min=160.0:send_std=16.263455967290593:send_sum=343.0:sstart_avg=34.0:sstart_max=59.0:sstart_min=9.0:sstart_std=35.35533905932738:sstart_sum=68.0])0.837:0.00840685[&&NHX:Sample_counter=rhizpot3--2:Type_counter=GTDB--2||capture--2:besthit_avg=88.7:besthit_max=93.4:besthit_min=84.0:besthit_std=6.646803743153551:besthit_sum=177.4:bitscore_avg=188.5:bitscore_max=203.0:bitscore_min=174.0:bitscore_std=20.506096654409877:bitscore_sum=377.0:capture_class_counter=c__Alphaproteobacteria--2:capture_domain_counter=d__Bacteria--2:capture_family_counter=f__Rhizobiaceae--2:capture_genus_counter=g__Ensifer--2:capture_order_counter=o__Rhizobiales--2:capture_phylum_counter=p__Proteobacteria--2:capture_species_counter=s__Ensifer sp001695835--2:evalue_avg=2.4450000000186e-56:evalue_max=4.89e-56:evalue_min=3.72e-67:evalue_std=3.4577521599759133e-56:evalue_sum=4.8900000000372e-56:gapopen_avg=0.5:gapopen_max=1.0:gapopen_min=0.0:gapopen_std=0.7071067811865476:gapopen_sum=1.0:gtdb_class_counter=c__Myxococcia--2:gtdb_domain_counter=d__Bacteria--2:gtdb_family_counter=f__Myxococcaceae--2:gtdb_genus_counter=g__Archangium--2:gtdb_order_counter=o__Myxococcales--2:gtdb_phylum_counter=p__Myxococcota--2:gtdb_species_counter=s__Archangium gephyra--2:heptad_counter=MCP-34H--4:lbd_counter=:lca_tree=s__Archangium gephyra:length_avg=138.5:length_max=152.0:length_min=125.0:length_std=19.091883092036785:length_sum=277.0:mismatch_avg=14.5:mismatch_max=19.0:mismatch_min=10.0:mismatch_std=6.363961030678928:mismatch_sum=29.0:name=N1044539:qcovhsp_avg=96.9:qcovhsp_max=97.6:qcovhsp_min=96.2:qcovhsp_std=0.9899494936611605:qcovhsp_sum=193.8:qend_avg=138.0:qend_max=152.0:qend_min=124.0:qend_std=19.79898987322333:qend_sum=276.0:qstart_avg=1.0:qstart_max=1.0:qstart_min=1.0:qstart_std=0.0:qstart_sum=2.0:ref_name_counter=RS_GCF_016859125.1_protein.faa_NZ_CP069338.1_1872@PF00015_full_PFAM.320.495--1||RS_GCF_017301735.1_protein.faa_NZ_CP071090.1_7484@PF00015_full_PFAM.299.492--1:scovhsp_avg=75.85:scovhsp_max=86.9:scovhsp_min=64.8:scovhsp_std=15.627059864222707:scovhsp_sum=151.7:send_avg=171.5:send_max=183.0:send_min=160.0:send_std=16.263455967290593:send_sum=343.0:sstart_avg=34.0:sstart_max=59.0:sstart_min=9.0:sstart_std=35.35533905932738:sstart_sum=68.0],(RS_GCF_003044305.1_protein.faa_NZ_PZOX01000004.1_373@PF00015_full_PFAM.318.494:5e-09[&&NHX:Type=GTDB:gtdb_class=c__Myxococcia:gtdb_domain=d__Bacteria:gtdb_family=f__Myxococcaceae:gtdb_genus=g__Archangium:gtdb_order=o__Myxococcales:gtdb_phylum=p__Myxococcota:gtdb_species=s__Archangium sp003044305:heptad=MCP-34H:species=d__Bacteria_p__Myxococcota_c__Myxococcia_o__Myxococcales_f__Myxococcaceae_g__Archangium_s__Archangium sp003044305],RS_GCF_003044305.1_protein.faa_NZ_PZOX01000004.1_374@PF00015_full_PFAM.323.493:5e-09[&&NHX:Type=GTDB:gtdb_class=c__Myxococcia:gtdb_domain=d__Bacteria:gtdb_family=f__Myxococcaceae:gtdb_genus=g__Archangium:gtdb_order=o__Myxococcales:gtdb_phylum=p__Myxococcota:gtdb_species=s__Archangium sp003044305:heptad=MCP-34H:species=d__Bacteria_p__Myxococcota_c__Myxococcia_o__Myxococcales_f__Myxococcaceae_g__Archangium_s__Archangium sp003044305])0.553:5e-09[&&NHX:Sample_counter=:Type_counter=GTDB--2:capture_class_counter=:capture_domain_counter=:capture_family_counter=:capture_genus_counter=:capture_order_counter=:capture_phylum_counter=:capture_species_counter=:evoltype=D:gtdb_class_counter=c__Myxococcia--2:gtdb_domain_counter=d__Bacteria--2:gtdb_family_counter=f__Myxococcaceae--2:gtdb_genus_counter=g__Archangium--2:gtdb_order_counter=o__Myxococcales--2:gtdb_phylum_counter=p__Myxococcota--2:gtdb_species_counter=s__Archangium sp003044305--2:heptad_counter=MCP-34H--2:lbd_counter=:lca=d__Bacteria:lca_tree=s__Archangium sp003044305:name=N1044542:ref_name_counter=])0.912:0.00829078[&&NHX:Sample_counter=rhizpot3--2:Type_counter=GTDB--4||capture--2:besthit_avg=88.7:besthit_max=93.4:besthit_min=84.0:besthit_std=6.646803743153551:besthit_sum=177.4:bitscore_avg=188.5:bitscore_max=203.0:bitscore_min=174.0:bitscore_std=20.506096654409877:bitscore_sum=377.0:capture_class_counter=c__Alphaproteobacteria--2:capture_domain_counter=d__Bacteria--2:capture_family_counter=f__Rhizobiaceae--2:capture_genus_counter=g__Ensifer--2:capture_order_counter=o__Rhizobiales--2:capture_phylum_counter=p__Proteobacteria--2:capture_species_counter=s__Ensifer sp001695835--2:evalue_avg=2.4450000000186e-56:evalue_max=4.89e-56:evalue_min=3.72e-67:evalue_std=3.4577521599759133e-56:evalue_sum=4.8900000000372e-56:gapopen_avg=0.5:gapopen_max=1.0:gapopen_min=0.0:gapopen_std=0.7071067811865476:gapopen_sum=1.0:gtdb_class_counter=c__Myxococcia--4:gtdb_domain_counter=d__Bacteria--4:gtdb_family_counter=f__Myxococcaceae--4:gtdb_genus_counter=g__Archangium--4:gtdb_order_counter=o__Myxococcales--4:gtdb_phylum_counter=p__Myxococcota--4:gtdb_species_counter=s__Archangium gephyra--2||s__Archangium sp003044305--2:heptad_counter=MCP-34H--6:lbd_counter=:lca_tree=g__Archangium:length_avg=138.5:length_max=152.0:length_min=125.0:length_std=19.091883092036785:length_sum=277.0:mismatch_avg=14.5:mismatch_max=19.0:mismatch_min=10.0:mismatch_std=6.363961030678928:mismatch_sum=29.0:name=N1044543:qcovhsp_avg=96.9:qcovhsp_max=97.6:qcovhsp_min=96.2:qcovhsp_std=0.9899494936611605:qcovhsp_sum=193.8:qend_avg=138.0:qend_max=152.0:qend_min=124.0:qend_std=19.79898987322333:qend_sum=276.0:qstart_avg=1.0:qstart_max=1.0:qstart_min=1.0:qstart_std=0.0:qstart_sum=2.0:ref_name_counter=RS_GCF_016859125.1_protein.faa_NZ_CP069338.1_1872@PF00015_full_PFAM.320.495--1||RS_GCF_017301735.1_protein.faa_NZ_CP071090.1_7484@PF00015_full_PFAM.299.492--1:scovhsp_avg=75.85:scovhsp_max=86.9:scovhsp_min=64.8:scovhsp_std=15.627059864222707:scovhsp_sum=151.7:send_avg=171.5:send_max=183.0:send_min=160.0:send_std=16.263455967290593:send_sum=343.0:sstart_avg=34.0:sstart_max=59.0:sstart_min=9.0:sstart_std=35.35533905932738:sstart_sum=68.0],(RS_GCF_016887565.1_protein.faa_NZ_CP069396.1_860@PF00015_full_PFAM.314.494:5e-09[&&NHX:Type=GTDB:gtdb_class=c__Myxococcia:gtdb_domain=d__Bacteria:gtdb_family=f__Myxococcaceae:gtdb_genus=g__Archangium:gtdb_order=o__Myxococcales:gtdb_phylum=p__Myxococcota:gtdb_species=s__Archangium violaceum_B:heptad=MCP-34H:species=d__Bacteria_p__Myxococcota_c__Myxococcia_o__Myxococcales_f__Myxococcaceae_g__Archangium_s__Archangium violaceum_B],RS_GCF_016887565.1_protein.faa_NZ_CP069396.1_861@PF00015_full_PFAM.312.498:5e-09[&&NHX:Type=GTDB:gtdb_class=c__Myxococcia:gtdb_domain=d__Bacteria:gtdb_family=f__Myxococcaceae:gtdb_genus=g__Archangium:gtdb_order=o__Myxococcales:gtdb_phylum=p__Myxococcota:gtdb_species=s__Archangium violaceum_B:heptad=MCP-34H:species=d__Bacteria_p__Myxococcota_c__Myxococcia_o__Myxococcales_f__Myxococcaceae_g__Archangium_s__Archangium violaceum_B])0.999:0.0425576[&&NHX:Sample_counter=:Type_counter=GTDB--2:capture_class_counter=:capture_domain_counter=:capture_family_counter=:capture_genus_counter=:capture_order_counter=:capture_phylum_counter=:capture_species_counter=:evoltype=D:gtdb_class_counter=c__Myxococcia--2:gtdb_domain_counter=d__Bacteria--2:gtdb_family_counter=f__Myxococcaceae--2:gtdb_genus_counter=g__Archangium--2:gtdb_order_counter=o__Myxococcales--2:gtdb_phylum_counter=p__Myxococcota--2:gtdb_species_counter=s__Archangium violaceum_B--2:heptad_counter=MCP-34H--2:lbd_counter=:lca=d__Bacteria:lca_tree=s__Archangium violaceum_B:name=N1044546:ref_name_counter=])0:5e-09[&&NHX:Sample_counter=rhizpot3--2:Type_counter=GTDB--6||capture--2:besthit_avg=88.7:besthit_max=93.4:besthit_min=84.0:besthit_std=6.646803743153551:besthit_sum=177.4:bitscore_avg=188.5:bitscore_max=203.0:bitscore_min=174.0:bitscore_std=20.506096654409877:bitscore_sum=377.0:capture_class_counter=c__Alphaproteobacteria--2:capture_domain_counter=d__Bacteria--2:capture_family_counter=f__Rhizobiaceae--2:capture_genus_counter=g__Ensifer--2:capture_order_counter=o__Rhizobiales--2:capture_phylum_counter=p__Proteobacteria--2:capture_species_counter=s__Ensifer sp001695835--2:evalue_avg=2.4450000000186e-56:evalue_max=4.89e-56:evalue_min=3.72e-67:evalue_std=3.4577521599759133e-56:evalue_sum=4.8900000000372e-56:gapopen_avg=0.5:gapopen_max=1.0:gapopen_min=0.0:gapopen_std=0.7071067811865476:gapopen_sum=1.0:gtdb_class_counter=c__Myxococcia--6:gtdb_domain_counter=d__Bacteria--6:gtdb_family_counter=f__Myxococcaceae--6:gtdb_genus_counter=g__Archangium--6:gtdb_order_counter=o__Myxococcales--6:gtdb_phylum_counter=p__Myxococcota--6:gtdb_species_counter=s__Archangium gephyra--2||s__Archangium sp003044305--2||s__Archangium violaceum_B--2:heptad_counter=MCP-34H--8:lbd_counter=:lca_tree=g__Archangium:length_avg=138.5:length_max=152.0:length_min=125.0:length_std=19.091883092036785:length_sum=277.0:mismatch_avg=14.5:mismatch_max=19.0:mismatch_min=10.0:mismatch_std=6.363961030678928:mismatch_sum=29.0:name=N1044547:qcovhsp_avg=96.9:qcovhsp_max=97.6:qcovhsp_min=96.2:qcovhsp_std=0.9899494936611605:qcovhsp_sum=193.8:qend_avg=138.0:qend_max=152.0:qend_min=124.0:qend_std=19.79898987322333:qend_sum=276.0:qstart_avg=1.0:qstart_max=1.0:qstart_min=1.0:qstart_std=0.0:qstart_sum=2.0:ref_name_counter=RS_GCF_016859125.1_protein.faa_NZ_CP069338.1_1872@PF00015_full_PFAM.320.495--1||RS_GCF_017301735.1_protein.faa_NZ_CP071090.1_7484@PF00015_full_PFAM.299.492--1:scovhsp_avg=75.85:scovhsp_max=86.9:scovhsp_min=64.8:scovhsp_std=15.627059864222707:scovhsp_sum=151.7:send_avg=171.5:send_max=183.0:send_min=160.0:send_std=16.263455967290593:send_sum=343.0:sstart_avg=34.0:sstart_max=59.0:sstart_min=9.0:sstart_std=35.35533905932738:sstart_sum=68.0],(RS_GCF_016859125.1_protein.faa_NZ_CP069338.1_1871@PF00015_full_PFAM.317.495:5e-09[&&NHX:Type=GTDB:gtdb_class=c__Myxococcia:gtdb_domain=d__Bacteria:gtdb_family=f__Myxococcaceae:gtdb_genus=g__Archangium:gtdb_order=o__Myxococcales:gtdb_phylum=p__Myxococcota:gtdb_species=s__Archangium violaceum_A:heptad=MCP-34H:species=d__Bacteria_p__Myxococcota_c__Myxococcia_o__Myxococcales_f__Myxococcaceae_g__Archangium_s__Archangium violaceum_A],RS_GCF_016859125.1_protein.faa_NZ_CP069338.1_1872@PF00015_full_PFAM.320.495:5e-09[&&NHX:Type=GTDB:gtdb_class=c__Myxococcia:gtdb_domain=d__Bacteria:gtdb_family=f__Myxococcaceae:gtdb_genus=g__Archangium:gtdb_order=o__Myxococcales:gtdb_phylum=p__Myxococcota:gtdb_species=s__Archangium violaceum_A:heptad=MCP-34H:species=d__Bacteria_p__Myxococcota_c__Myxococcia_o__Myxococcales_f__Myxococcaceae_g__Archangium_s__Archangium violaceum_A])0.853:0.00427618[&&NHX:Sample_counter=:Type_counter=GTDB--2:capture_class_counter=:capture_domain_counter=:capture_family_counter=:capture_genus_counter=:capture_order_counter=:capture_phylum_counter=:capture_species_counter=:evoltype=D:gtdb_class_counter=c__Myxococcia--2:gtdb_domain_counter=d__Bacteria--2:gtdb_family_counter=f__Myxococcaceae--2:gtdb_genus_counter=g__Archangium--2:gtdb_order_counter=o__Myxococcales--2:gtdb_phylum_counter=p__Myxococcota--2:gtdb_species_counter=s__Archangium violaceum_A--2:heptad_counter=MCP-34H--2:lbd_counter=:lca=d__Bacteria:lca_tree=s__Archangium violaceum_A:name=N1044550:ref_name_counter=])0.766:0.00594389[&&NHX:Sample_counter=rhizpot3--2:Type_counter=GTDB--8||capture--2:besthit_avg=88.7:besthit_max=93.4:besthit_min=84.0:besthit_std=6.646803743153551:besthit_sum=177.4:bitscore_avg=188.5:bitscore_max=203.0:bitscore_min=174.0:bitscore_std=20.506096654409877:bitscore_sum=377.0:capture_class_counter=c__Alphaproteobacteria--2:capture_domain_counter=d__Bacteria--2:capture_family_counter=f__Rhizobiaceae--2:capture_genus_counter=g__Ensifer--2:capture_order_counter=o__Rhizobiales--2:capture_phylum_counter=p__Proteobacteria--2:capture_species_counter=s__Ensifer sp001695835--2:evalue_avg=2.4450000000186e-56:evalue_max=4.89e-56:evalue_min=3.72e-67:evalue_std=3.4577521599759133e-56:evalue_sum=4.8900000000372e-56:gapopen_avg=0.5:gapopen_max=1.0:gapopen_min=0.0:gapopen_std=0.7071067811865476:gapopen_sum=1.0:gtdb_class_counter=c__Myxococcia--8:gtdb_domain_counter=d__Bacteria--8:gtdb_family_counter=f__Myxococcaceae--8:gtdb_genus_counter=g__Archangium--8:gtdb_order_counter=o__Myxococcales--8:gtdb_phylum_counter=p__Myxococcota--8:gtdb_species_counter=s__Archangium gephyra--2||s__Archangium sp003044305--2||s__Archangium violaceum_A--2||s__Archangium violaceum_B--2:heptad_counter=MCP-34H--10:lbd_counter=:lca_tree=g__Archangium:length_avg=138.5:length_max=152.0:length_min=125.0:length_std=19.091883092036785:length_sum=277.0:mismatch_avg=14.5:mismatch_max=19.0:mismatch_min=10.0:mismatch_std=6.363961030678928:mismatch_sum=29.0:name=N1044551:qcovhsp_avg=96.9:qcovhsp_max=97.6:qcovhsp_min=96.2:qcovhsp_std=0.9899494936611605:qcovhsp_sum=193.8:qend_avg=138.0:qend_max=152.0:qend_min=124.0:qend_std=19.79898987322333:qend_sum=276.0:qstart_avg=1.0:qstart_max=1.0:qstart_min=1.0:qstart_std=0.0:qstart_sum=2.0:ref_name_counter=RS_GCF_016859125.1_protein.faa_NZ_CP069338.1_1872@PF00015_full_PFAM.320.495--1||RS_GCF_017301735.1_protein.faa_NZ_CP071090.1_7484@PF00015_full_PFAM.299.492--1:scovhsp_avg=75.85:scovhsp_max=86.9:scovhsp_min=64.8:scovhsp_std=15.627059864222707:scovhsp_sum=151.7:send_avg=171.5:send_max=183.0:send_min=160.0:send_std=16.263455967290593:send_sum=343.0:sstart_avg=34.0:sstart_max=59.0:sstart_min=9.0:sstart_std=35.35533905932738:sstart_sum=68.0])0.141:0.00458155[&&NHX:Sample_counter=rhizpot3--2:Type_counter=GTDB--11||capture--2:besthit_avg=88.7:besthit_max=93.4:besthit_min=84.0:besthit_std=6.646803743153551:besthit_sum=177.4:bitscore_avg=188.5:bitscore_max=203.0:bitscore_min=174.0:bitscore_std=20.506096654409877:bitscore_sum=377.0:capture_class_counter=c__Alphaproteobacteria--2:capture_domain_counter=d__Bacteria--2:capture_family_counter=f__Rhizobiaceae--2:capture_genus_counter=g__Ensifer--2:capture_order_counter=o__Rhizobiales--2:capture_phylum_counter=p__Proteobacteria--2:capture_species_counter=s__Ensifer sp001695835--2:evalue_avg=2.4450000000186e-56:evalue_max=4.89e-56:evalue_min=3.72e-67:evalue_std=3.4577521599759133e-56:evalue_sum=4.8900000000372e-56:gapopen_avg=0.5:gapopen_max=1.0:gapopen_min=0.0:gapopen_std=0.7071067811865476:gapopen_sum=1.0:gtdb_class_counter=c__Myxococcia--11:gtdb_domain_counter=d__Bacteria--11:gtdb_family_counter=f__Myxococcaceae--11:gtdb_genus_counter=g__Archangium--8||g__Melittangium--3:gtdb_order_counter=o__Myxococcales--11:gtdb_phylum_counter=p__Myxococcota--11:gtdb_species_counter=s__Archangium gephyra--2||s__Archangium sp003044305--2||s__Archangium violaceum_A--2||s__Archangium violaceum_B--2||s__Melittangium boletus--1||s__Melittangium primigenium--2:heptad_counter=MCP-34H--13:lbd_counter=:lca_tree=f__Myxococcaceae:length_avg=138.5:length_max=152.0:length_min=125.0:length_std=19.091883092036785:length_sum=277.0:mismatch_avg=14.5:mismatch_max=19.0:mismatch_min=10.0:mismatch_std=6.363961030678928:mismatch_sum=29.0:name=N1044552:qcovhsp_avg=96.9:qcovhsp_max=97.6:qcovhsp_min=96.2:qcovhsp_std=0.9899494936611605:qcovhsp_sum=193.8:qend_avg=138.0:qend_max=152.0:qend_min=124.0:qend_std=19.79898987322333:qend_sum=276.0:qstart_avg=1.0:qstart_max=1.0:qstart_min=1.0:qstart_std=0.0:qstart_sum=2.0:ref_name_counter=RS_GCF_016859125.1_protein.faa_NZ_CP069338.1_1872@PF00015_full_PFAM.320.495--1||RS_GCF_017301735.1_protein.faa_NZ_CP071090.1_7484@PF00015_full_PFAM.299.492--1:scovhsp_avg=75.85:scovhsp_max=86.9:scovhsp_min=64.8:scovhsp_std=15.627059864222707:scovhsp_sum=151.7:send_avg=171.5:send_max=183.0:send_min=160.0:send_std=16.263455967290593:send_sum=343.0:sstart_avg=34.0:sstart_max=59.0:sstart_min=9.0:sstart_std=35.35533905932738:sstart_sum=68.0])0.632:0.0188567[&&NHX:Sample_counter=rhizpot3--2:Type_counter=GTDB--13||capture--2:besthit_avg=88.7:besthit_max=93.4:besthit_min=84.0:besthit_std=6.646803743153551:besthit_sum=177.4:bitscore_avg=188.5:bitscore_max=203.0:bitscore_min=174.0:bitscore_std=20.506096654409877:bitscore_sum=377.0:capture_class_counter=c__Alphaproteobacteria--2:capture_domain_counter=d__Bacteria--2:capture_family_counter=f__Rhizobiaceae--2:capture_genus_counter=g__Ensifer--2:capture_order_counter=o__Rhizobiales--2:capture_phylum_counter=p__Proteobacteria--2:capture_species_counter=s__Ensifer sp001695835--2:evalue_avg=2.4450000000186e-56:evalue_max=4.89e-56:evalue_min=3.72e-67:evalue_std=3.4577521599759133e-56:evalue_sum=4.8900000000372e-56:gapopen_avg=0.5:gapopen_max=1.0:gapopen_min=0.0:gapopen_std=0.7071067811865476:gapopen_sum=1.0:gtdb_class_counter=c__Myxococcia--13:gtdb_domain_counter=d__Bacteria--13:gtdb_family_counter=f__Myxococcaceae--13:gtdb_genus_counter=g__Archangium--8||g__Cystobacter--2||g__Melittangium--3:gtdb_order_counter=o__Myxococcales--13:gtdb_phylum_counter=p__Myxococcota--13:gtdb_species_counter=s__Archangium gephyra--2||s__Archangium sp003044305--2||s__Archangium violaceum_A--2||s__Archangium violaceum_B--2||s__Cystobacter ferrugineus--2||s__Melittangium boletus--1||s__Melittangium primigenium--2:heptad_counter=MCP-34H--15:lbd_counter=:lca_tree=f__Myxococcaceae:length_avg=138.5:length_max=152.0:length_min=125.0:length_std=19.091883092036785:length_sum=277.0:mismatch_avg=14.5:mismatch_max=19.0:mismatch_min=10.0:mismatch_std=6.363961030678928:mismatch_sum=29.0:name=N1044553:qcovhsp_avg=96.9:qcovhsp_max=97.6:qcovhsp_min=96.2:qcovhsp_std=0.9899494936611605:qcovhsp_sum=193.8:qend_avg=138.0:qend_max=152.0:qend_min=124.0:qend_std=19.79898987322333:qend_sum=276.0:qstart_avg=1.0:qstart_max=1.0:qstart_min=1.0:qstart_std=0.0:qstart_sum=2.0:ref_name_counter=RS_GCF_016859125.1_protein.faa_NZ_CP069338.1_1872@PF00015_full_PFAM.320.495--1||RS_GCF_017301735.1_protein.faa_NZ_CP071090.1_7484@PF00015_full_PFAM.299.492--1:scovhsp_avg=75.85:scovhsp_max=86.9:scovhsp_min=64.8:scovhsp_std=15.627059864222707:scovhsp_sum=151.7:send_avg=171.5:send_max=183.0:send_min=160.0:send_std=16.263455967290593:send_sum=343.0:sstart_avg=34.0:sstart_max=59.0:sstart_min=9.0:sstart_std=35.35533905932738:sstart_sum=68.0])0.981:0.0460203[&&NHX:Sample_counter=rhizpot3--2:Type_counter=GTDB--17||capture--2:besthit_avg=88.7:besthit_max=93.4:besthit_min=84.0:besthit_std=6.646803743153551:besthit_sum=177.4:bitscore_avg=188.5:bitscore_max=203.0:bitscore_min=174.0:bitscore_std=20.506096654409877:bitscore_sum=377.0:capture_class_counter=c__Alphaproteobacteria--2:capture_domain_counter=d__Bacteria--2:capture_family_counter=f__Rhizobiaceae--2:capture_genus_counter=g__Ensifer--2:capture_order_counter=o__Rhizobiales--2:capture_phylum_counter=p__Proteobacteria--2:capture_species_counter=s__Ensifer sp001695835--2:evalue_avg=2.4450000000186e-56:evalue_max=4.89e-56:evalue_min=3.72e-67:evalue_std=3.4577521599759133e-56:evalue_sum=4.8900000000372e-56:gapopen_avg=0.5:gapopen_max=1.0:gapopen_min=0.0:gapopen_std=0.7071067811865476:gapopen_sum=1.0:gtdb_class_counter=c__Myxococcia--17:gtdb_domain_counter=d__Bacteria--17:gtdb_family_counter=f__Myxococcaceae--17:gtdb_genus_counter=g__Archangium--8||g__Cystobacter--6||g__Melittangium--3:gtdb_order_counter=o__Myxococcales--17:gtdb_phylum_counter=p__Myxococcota--17:gtdb_species_counter=s__Archangium gephyra--2||s__Archangium sp003044305--2||s__Archangium violaceum_A--2||s__Archangium violaceum_B--2||s__Cystobacter ferrugineus--2||s__Cystobacter fuscus--2||s__Cystobacter fuscus_A--2||s__Melittangium boletus--1||s__Melittangium primigenium--2:heptad_counter=MCP-34H--19:lbd_counter=:lca_tree=f__Myxococcaceae:length_avg=138.5:length_max=152.0:length_min=125.0:length_std=19.091883092036785:length_sum=277.0:mismatch_avg=14.5:mismatch_max=19.0:mismatch_min=10.0:mismatch_std=6.363961030678928:mismatch_sum=29.0:name=N1044554:qcovhsp_avg=96.9:qcovhsp_max=97.6:qcovhsp_min=96.2:qcovhsp_std=0.9899494936611605:qcovhsp_sum=193.8:qend_avg=138.0:qend_max=152.0:qend_min=124.0:qend_std=19.79898987322333:qend_sum=276.0:qstart_avg=1.0:qstart_max=1.0:qstart_min=1.0:qstart_std=0.0:qstart_sum=2.0:ref_name_counter=RS_GCF_016859125.1_protein.faa_NZ_CP069338.1_1872@PF00015_full_PFAM.320.495--1||RS_GCF_017301735.1_protein.faa_NZ_CP071090.1_7484@PF00015_full_PFAM.299.492--1:scovhsp_avg=75.85:scovhsp_max=86.9:scovhsp_min=64.8:scovhsp_std=15.627059864222707:scovhsp_sum=151.7:send_avg=171.5:send_max=183.0:send_min=160.0:send_std=16.263455967290593:send_sum=343.0:sstart_avg=34.0:sstart_max=59.0:sstart_min=9.0:sstart_std=35.35533905932738:sstart_sum=68.0])0.93:0.0265012[&&NHX:Sample_counter=rhizpot3--4:Type_counter=GTDB--36||capture--4:besthit_avg=86.9:besthit_max=97.9:besthit_min=72.3:besthit_std=11.325781797886336:besthit_sum=347.6:bitscore_avg=163.25:bitscore_max=203.0:bitscore_min=131.0:bitscore_std=31.983068437325812:bitscore_sum=653.0:capture_class_counter=c__Alphaproteobacteria--2||c__Myxococcia--2:capture_domain_counter=d__Bacteria--4:capture_family_counter=f__Myxococcaceae--2||f__Rhizobiaceae--2:capture_genus_counter=g__Corallococcus--2||g__Ensifer--2:capture_order_counter=o__Myxococcales--2||o__Rhizobiales--2:capture_phylum_counter=p__Myxococcota--2||p__Proteobacteria--2:capture_species_counter=s__Corallococcus sp014930455--1||s__Corallococcus terminator--1||s__Ensifer sp001695835--2:evalue_avg=4.3750325e-40:evalue_max=1.75e-39:evalue_min=3.72e-67:evalue_std=8.749978333547937e-40:evalue_sum=1.750013e-39:evoltype=D:gapopen_avg=0.5:gapopen_max=1.0:gapopen_min=0.0:gapopen_std=0.5773502691896257:gapopen_sum=2.0:gtdb_class_counter=c__Myxococcia--36:gtdb_domain_counter=d__Bacteria--36:gtdb_family_counter=f__Myxococcaceae--36:gtdb_genus_counter=g__Archangium--8||g__Corallococcus--14||g__Cystobacter--6||g__Melittangium--3||g__Myxococcus--5:gtdb_order_counter=o__Myxococcales--36:gtdb_phylum_counter=p__Myxococcota--36:gtdb_species_counter=s__Archangium gephyra--2||s__Archangium sp003044305--2||s__Archangium violaceum_A--2||s__Archangium violaceum_B--2||s__Corallococcus aberystwythensis--1||s__Corallococcus carmarthensis--1||s__Corallococcus coralloides--1||s__Corallococcus exercitus--1||s__Corallococcus exiguus--1||s__Corallococcus interemptor--1||s__Corallococcus macrosporus_A--1||s__Corallococcus sicarius--1||s__Corallococcus sp003611675--1||s__Corallococcus sp003612115--1||s__Corallococcus sp004173515--1||s__Corallococcus sp014930455--1||s__Corallococcus sp017309135--1||s__Corallococcus terminator--1||s__Cystobacter ferrugineus--2||s__Cystobacter fuscus--2||s__Cystobacter fuscus_A--2||s__Melittangium boletus--1||s__Melittangium primigenium--2||s__Myxococcus fallax--1||s__Myxococcus fulvus--1||s__Myxococcus macrosporus--1||s__Myxococcus sp013372585--1||s__Myxococcus sp017301735--1:heptad_counter=MCP-34H--40:lbd_counter=CHASE3--1:lca=d__Bacteria:lca_tree=f__Myxococcaceae:length_avg=132.25:length_max=152.0:length_min=112.0:length_std=17.44276354251241:length_sum=529.0:mismatch_avg=15.5:mismatch_max=30.0:mismatch_min=3.0:mismatch_std=11.67618659209133:mismatch_sum=62.0:name=N1044555:qcovhsp_avg=98.44999999999999:qcovhsp_max=100.0:qcovhsp_min=96.2:qcovhsp_std=1.8788294228055933:qcovhsp_sum=393.79999999999995:qend_avg=131.75:qend_max=152.0:qend_min=111.0:qend_std=17.969882210706523:qend_sum=527.0:qstart_avg=1.0:qstart_max=1.0:qstart_min=1.0:qstart_std=0.0:qstart_sum=4.0:ref_name_counter=RS_GCF_003611635.1_protein.faa_NZ_RAVZ01000115.1_11@PF00015_full_PFAM.312.492--1||RS_GCF_016859125.1_protein.faa_NZ_CP069338.1_1872@PF00015_full_PFAM.320.495--1||RS_GCF_017301735.1_protein.faa_NZ_CP071090.1_7484@PF00015_full_PFAM.299.492--2:scovhsp_avg=71.875:scovhsp_max=86.9:scovhsp_min=58.0:scovhsp_std=12.954117749451976:scovhsp_sum=287.5:send_avg=160.0:send_max=183.0:send_min=141.0:send_std=17.378147196982766:send_sum=640.0:sstart_avg=28.75:sstart_max=59.0:sstart_min=9.0:sstart_std=21.94500702513748:sstart_sum=115.0])0.771:0.0176076[&&NHX:Sample_counter=rhizpot3--4:Type_counter=GTDB--37||capture--4:besthit_avg=86.9:besthit_max=97.9:besthit_min=72.3:besthit_std=11.325781797886336:besthit_sum=347.6:bitscore_avg=163.25:bitscore_max=203.0:bitscore_min=131.0:bitscore_std=31.983068437325812:bitscore_sum=653.0:capture_class_counter=c__Alphaproteobacteria--2||c__Myxococcia--2:capture_domain_counter=d__Bacteria--4:capture_family_counter=f__Myxococcaceae--2||f__Rhizobiaceae--2:capture_genus_counter=g__Corallococcus--2||g__Ensifer--2:capture_order_counter=o__Myxococcales--2||o__Rhizobiales--2:capture_phylum_counter=p__Myxococcota--2||p__Proteobacteria--2:capture_species_counter=s__Corallococcus sp014930455--1||s__Corallococcus terminator--1||s__Ensifer sp001695835--2:evalue_avg=4.3750325e-40:evalue_max=1.75e-39:evalue_min=3.72e-67:evalue_std=8.749978333547937e-40:evalue_sum=1.750013e-39:evoltype=D:gapopen_avg=0.5:gapopen_max=1.0:gapopen_min=0.0:gapopen_std=0.5773502691896257:gapopen_sum=2.0:gtdb_class_counter=c__Myxococcia--37:gtdb_domain_counter=d__Bacteria--37:gtdb_family_counter=f__Myxococcaceae--37:gtdb_genus_counter=g__Archangium--9||g__Corallococcus--14||g__Cystobacter--6||g__Melittangium--3||g__Myxococcus--5:gtdb_order_counter=o__Myxococcales--37:gtdb_phylum_counter=p__Myxococcota--37:gtdb_species_counter=s__Archangium gephyra--2||s__Archangium sp003044305--2||s__Archangium violaceum_A--2||s__Archangium violaceum_B--3||s__Corallococcus aberystwythensis--1||s__Corallococcus carmarthensis--1||s__Corallococcus coralloides--1||s__Corallococcus exercitus--1||s__Corallococcus exiguus--1||s__Corallococcus interemptor--1||s__Corallococcus macrosporus_A--1||s__Corallococcus sicarius--1||s__Corallococcus sp003611675--1||s__Corallococcus sp003612115--1||s__Corallococcus sp004173515--1||s__Corallococcus sp014930455--1||s__Corallococcus sp017309135--1||s__Corallococcus terminator--1||s__Cystobacter ferrugineus--2||s__Cystobacter fuscus--2||s__Cystobacter fuscus_A--2||s__Melittangium boletus--1||s__Melittangium primigenium--2||s__Myxococcus fallax--1||s__Myxococcus fulvus--1||s__Myxococcus macrosporus--1||s__Myxococcus sp013372585--1||s__Myxococcus sp017301735--1:heptad_counter=MCP-34H--41:lbd_counter=CHASE3--1:lca=d__Bacteria:lca_tree=f__Myxococcaceae:length_avg=132.25:length_max=152.0:length_min=112.0:length_std=17.44276354251241:length_sum=529.0:mismatch_avg=15.5:mismatch_max=30.0:mismatch_min=3.0:mismatch_std=11.67618659209133:mismatch_sum=62.0:name=N1044556:qcovhsp_avg=98.44999999999999:qcovhsp_max=100.0:qcovhsp_min=96.2:qcovhsp_std=1.8788294228055933:qcovhsp_sum=393.79999999999995:qend_avg=131.75:qend_max=152.0:qend_min=111.0:qend_std=17.969882210706523:qend_sum=527.0:qstart_avg=1.0:qstart_max=1.0:qstart_min=1.0:qstart_std=0.0:qstart_sum=4.0:ref_name_counter=RS_GCF_003611635.1_protein.faa_NZ_RAVZ01000115.1_11@PF00015_full_PFAM.312.492--1||RS_GCF_016859125.1_protein.faa_NZ_CP069338.1_1872@PF00015_full_PFAM.320.495--1||RS_GCF_017301735.1_protein.faa_NZ_CP071090.1_7484@PF00015_full_PFAM.299.492--2:scovhsp_avg=71.875:scovhsp_max=86.9:scovhsp_min=58.0:scovhsp_std=12.954117749451976:scovhsp_sum=287.5:send_avg=160.0:send_max=183.0:send_min=141.0:send_std=17.378147196982766:send_sum=640.0:sstart_avg=28.75:sstart_max=59.0:sstart_min=9.0:sstart_std=21.94500702513748:sstart_sum=115.0])0.884:0.01683[&&NHX:Sample_counter=rhizpot3--4||rhiztom1--2||rhiztom2--2||rhiztom3--2:Type_counter=GTDB--38||capture--10:besthit_avg=84.2375:besthit_max=97.9:besthit_min=72.3:besthit_std=8.181850559098999:besthit_sum=673.9:bitscore_avg=166.375:bitscore_max=203.0:bitscore_min=131.0:bitscore_std=21.246428271258072:bitscore_sum=1331.0:capture_class_counter=c__Alphaproteobacteria--5||c__Myxococcia--3||c__Thermoplasmata--2:capture_domain_counter=d__Archaea--2||d__Bacteria--8:capture_family_counter=f__Caulobacteraceae--3||f__Methanomassiliicoccaceae--2||f__Myxococcaceae--3||f__Rhizobiaceae--2:capture_genus_counter=g__Caulobacter--3||g__Corallococcus--2||g__Ensifer--2||g__Hyalangium--1||g__UBA6--2:capture_order_counter=o__Caulobacterales--3||o__Methanomassiliicoccales--2||o__Myxococcales--3||o__Rhizobiales--2:capture_phylum_counter=p__Myxococcota--3||p__Proteobacteria--5||p__Thermoplasmatota--2:capture_species_counter=s__Caulobacter flavus--2||s__Caulobacter sp011043625--1||s__Corallococcus sp014930455--1||s__Corallococcus terminator--1||s__Ensifer sp001695835--2||s__Hyalangium sp016926755--1||s__UBA6 sp002508545--2:evalue_avg=2.1875162500000316e-40:evalue_max=1.75e-39:evalue_min=3.72e-67:evalue_std=6.18717776955797e-40:evalue_sum=1.7500130000000253e-39:gapopen_avg=0.25:gapopen_max=1.0:gapopen_min=0.0:gapopen_std=0.4629100498862757:gapopen_sum=2.0:gtdb_class_counter=c__Myxococcia--38:gtdb_domain_counter=d__Bacteria--38:gtdb_family_counter=f__Myxococcaceae--38:gtdb_genus_counter=g__Archangium--9||g__Corallococcus--14||g__Cystobacter--6||g__Hyalangium--1||g__Melittangium--3||g__Myxococcus--5:gtdb_order_counter=o__Myxococcales--38:gtdb_phylum_counter=p__Myxococcota--38:gtdb_species_counter=s__Archangium gephyra--2||s__Archangium sp003044305--2||s__Archangium violaceum_A--2||s__Archangium violaceum_B--3||s__Corallococcus aberystwythensis--1||s__Corallococcus carmarthensis--1||s__Corallococcus coralloides--1||s__Corallococcus exercitus--1||s__Corallococcus exiguus--1||s__Corallococcus interemptor--1||s__Corallococcus macrosporus_A--1||s__Corallococcus sicarius--1||s__Corallococcus sp003611675--1||s__Corallococcus sp003612115--1||s__Corallococcus sp004173515--1||s__Corallococcus sp014930455--1||s__Corallococcus sp017309135--1||s__Corallococcus terminator--1||s__Cystobacter ferrugineus--2||s__Cystobacter fuscus--2||s__Cystobacter fuscus_A--2||s__Hyalangium sp016926755--1||s__Melittangium boletus--1||s__Melittangium primigenium--2||s__Myxococcus fallax--1||s__Myxococcus fulvus--1||s__Myxococcus macrosporus--1||s__Myxococcus sp013372585--1||s__Myxococcus sp017301735--1:heptad_counter=MCP-34H--48:lbd_counter=CHASE3--1:lca_tree=f__Myxococcaceae:length_avg=133.25:length_max=152.0:length_min=112.0:length_std=13.80217374184226:length_sum=1066.0:mismatch_avg=20.25:mismatch_max=33.0:mismatch_min=3.0:mismatch_std=10.05342869728674:mismatch_sum=162.0:name=N1044557:qcovhsp_avg=99.13749999999999:qcovhsp_max=100.0:qcovhsp_min=96.2:qcovhsp_std=1.4510464204448161:qcovhsp_sum=793.0999999999999:qend_avg=133.0:qend_max=152.0:qend_min=111.0:qend_std=14.11179850844169:qend_sum=1064.0:qstart_avg=1.0:qstart_max=1.0:qstart_min=1.0:qstart_std=0.0:qstart_sum=8.0:ref_name_counter=GB_GCA_016926755.1_protein.faa_JAFGNZ010000256.1_14@PF00015_full_PFAM.314.492--4||RS_GCF_003611635.1_protein.faa_NZ_RAVZ01000115.1_11@PF00015_full_PFAM.312.492--1||RS_GCF_016859125.1_protein.faa_NZ_CP069338.1_1872@PF00015_full_PFAM.320.495--1||RS_GCF_017301735.1_protein.faa_NZ_CP071090.1_7484@PF00015_full_PFAM.299.492--2:scovhsp_avg=73.65:scovhsp_max=86.9:scovhsp_min=58.0:scovhsp_std=9.69786427150697:scovhsp_sum=589.2:send_avg=161.75:send_max=183.0:send_min=141.0:send_std=16.051257182627694:send_sum=1294.0:sstart_avg=29.5:sstart_max=59.0:sstart_min=6.0:sstart_std=23.305425487273496:sstart_sum=236.0],(((((((RS_GCF_003044305.1_protein.faa_NZ_PZOX01000001.1_641@PF00015_full_PFAM.452.624:0.0774913[&&NHX:Type=GTDB:gtdb_class=c__Myxococcia:gtdb_domain=d__Bacteria:gtdb_family=f__Myxococcaceae:gtdb_genus=g__Archangium:gtdb_order=o__Myxococcales:gtdb_phylum=p__Myxococcota:gtdb_species=s__Archangium sp003044305:heptad=MCP-34H:species=d__Bacteria_p__Myxococcota_c__Myxococcia_o__Myxococcales_f__Myxococcaceae_g__Archangium_s__Archangium sp003044305],(RS_GCF_016859125.1_protein.faa_NZ_CP069338.1_2781@PF00015_full_PFAM.453.625:0.0203973[&&NHX:Type=GTDB:gtdb_class=c__Myxococcia:gtdb_domain=d__Bacteria:gtdb_family=f__Myxococcaceae:gtdb_genus=g__Archangium:gtdb_order=o__Myxococcales:gtdb_phylum=p__Myxococcota:gtdb_species=s__Archangium violaceum_A:heptad=MCP-34H:species=d__Bacteria_p__Myxococcota_c__Myxococcia_o__Myxococcales_f__Myxococcaceae_g__Archangium_s__Archangium violaceum_A],RS_GCF_016887565.1_protein.faa_NZ_CP069396.1_4953@PF00015_full_PFAM.452.624:0.024103[&&NHX:Type=GTDB:gtdb_class=c__Myxococcia:gtdb_domain=d__Bacteria:gtdb_family=f__Myxococcaceae:gtdb_genus=g__Archangium:gtdb_order=o__Myxococcales:gtdb_phylum=p__Myxococcota:gtdb_species=s__Archangium violaceum_B:heptad=MCP-34H:species=d__Bacteria_p__Myxococcota_c__Myxococcia_o__Myxococcales_f__Myxococcaceae_g__Archangium_s__Archangium violaceum_B])0.987:0.0605721[&&NHX:Sample_counter=:Type_counter=GTDB--2:capture_class_counter=:capture_domain_counter=:capture_family_counter=:capture_genus_counter=:capture_order_counter=:capture_phylum_counter=:capture_species_counter=:evoltype=D:gtdb_class_counter=c__Myxococcia--2:gtdb_domain_counter=d__Bacteria--2:gtdb_family_counter=f__Myxococcaceae--2:gtdb_genus_counter=g__Archangium--2:gtdb_order_counter=o__Myxococcales--2:gtdb_phylum_counter=p__Myxococcota--2:gtdb_species_counter=s__Archangium violaceum_A--1||s__Archangium violaceum_B--1:heptad_counter=MCP-34H--2:lbd_counter=:lca=d__Bacteria:lca_tree=g__Archangium:name=N1044561:ref_name_counter=])0.801:0.0230361[&&NHX:Sample_counter=:Type_counter=GTDB--3:capture_class_counter=:capture_domain_counter=:capture_family_counter=:capture_genus_counter=:capture_order_counter=:capture_phylum_counter=:capture_species_counter=:evoltype=D:gtdb_class_counter=c__Myxococcia--3:gtdb_domain_counter=d__Bacteria--3:gtdb_family_counter=f__Myxococcaceae--3:gtdb_genus_counter=g__Archangium--3:gtdb_order_counter=o__Myxococcales--3:gtdb_phylum_counter=p__Myxococcota--3:gtdb_species_counter=s__Archangium sp003044305--1||s__Archangium violaceum_A--1||s__Archangium violaceum_B--1:heptad_counter=MCP-34H--3:lbd_counter=:lca=d__Bacteria:lca_tree=g__Archangium:name=N1044562:ref_name_counter=],((((c67eb7ee-466a-47a5-bcd0-84ac4112af5f_3@MCPsignal.429.587:0.0463023[&&NHX:Sample=rhizpot3:Type=capture:besthit=87.9:bitscore=231.0:capture_class=c__Gammaproteobacteria:capture_domain=d__Bacteria:capture_family=f__Pseudomonadaceae:capture_genus=g__Pseudomonas_E:capture_order=o__Pseudomonadales:capture_phylum=p__Proteobacteria:capture_species=s__Pseudomonas_E fuscovaginae_A:evalue=3.1e-78:gapopen=0.0:heptad=MCP-34H:length=157.0:mismatch=19.0:qcovhsp=99.4:qend=158.0:qstart=2.0:ref_name=RS_GCF_001027285.1_protein.faa_NZ_CP011509.1_6669@PF00015_full_PFAM.440.617:scovhsp=88.7:send=174.0:sstart=18.0],88c8601e-d3ce-4ba1-b2b4-f7eda5fc56f2_5@MCPsignal.271.429:5e-09[&&NHX:Sample=rhizpot3:Type=capture:besthit=89.9:bitscore=240.0:capture_class=c__Actinomycetia:capture_domain=d__Bacteria:capture_family=f__Micromonosporaceae:capture_genus=g__Actinoplanes:capture_order=o__Mycobacteriales:capture_phylum=p__Actinobacteriota:capture_species=s__Actinoplanes liguriensis:evalue=6.88e-82:gapopen=0.0:heptad=MCP-34H:length=158.0:mismatch=16.0:qcovhsp=100.0:qend=158.0:qstart=1.0:ref_name=RS_GCF_001027285.1_protein.faa_NZ_CP011509.1_6669@PF00015_full_PFAM.440.617:scovhsp=89.3:send=174.0:sstart=17.0])0.638:0.0048522[&&NHX:Sample_counter=rhizpot3--2:Type_counter=capture--2:besthit_avg=88.9:besthit_max=89.9:besthit_min=87.9:besthit_std=1.4142135623730951:besthit_sum=177.8:bitscore_avg=235.5:bitscore_max=240.0:bitscore_min=231.0:bitscore_std=6.363961030678928:bitscore_sum=471.0:capture_class_counter=c__Actinomycetia--1||c__Gammaproteobacteria--1:capture_domain_counter=d__Bacteria--2:capture_family_counter=f__Micromonosporaceae--1||f__Pseudomonadaceae--1:capture_genus_counter=g__Actinoplanes--1||g__Pseudomonas_E--1:capture_order_counter=o__Mycobacteriales--1||o__Pseudomonadales--1:capture_phylum_counter=p__Actinobacteriota--1||p__Proteobacteria--1:capture_species_counter=s__Actinoplanes liguriensis--1||s__Pseudomonas_E fuscovaginae_A--1:evalue_avg=1.550344e-78:evalue_max=3.1e-78:evalue_min=6.88e-82:evalue_std=2.191544532212841e-78:evalue_sum=3.100688e-78:gapopen_avg=0.0:gapopen_max=0.0:gapopen_min=0.0:gapopen_std=0.0:gapopen_sum=0.0:gtdb_class_counter=:gtdb_domain_counter=:gtdb_family_counter=:gtdb_genus_counter=:gtdb_order_counter=:gtdb_phylum_counter=:gtdb_species_counter=:heptad_counter=MCP-34H--2:lbd_counter=:length_avg=157.5:length_max=158.0:length_min=157.0:length_std=0.7071067811865476:length_sum=315.0:mismatch_avg=17.5:mismatch_max=19.0:mismatch_min=16.0:mismatch_std=2.1213203435596424:mismatch_sum=35.0:name=N1044565:qcovhsp_avg=99.7:qcovhsp_max=100.0:qcovhsp_min=99.4:qcovhsp_std=0.42426406871192446:qcovhsp_sum=199.4:qend_avg=158.0:qend_max=158.0:qend_min=158.0:qend_std=0.0:qend_sum=316.0:qstart_avg=1.5:qstart_max=2.0:qstart_min=1.0:qstart_std=0.7071067811865476:qstart_sum=3.0:ref_name_counter=RS_GCF_001027285.1_protein.faa_NZ_CP011509.1_6669@PF00015_full_PFAM.440.617--2:scovhsp_avg=89.0:scovhsp_max=89.3:scovhsp_min=88.7:scovhsp_std=0.42426406871192446:scovhsp_sum=178.0:send_avg=174.0:send_max=174.0:send_min=174.0:send_std=0.0:send_sum=348.0:sstart_avg=17.5:sstart_max=18.0:sstart_min=17.0:sstart_std=0.7071067811865476:sstart_sum=35.0],(1a3ddf5b-9a50-4c7a-9a14-802e9f06c2df_4@MCPsignal.99.186:5e-09[&&NHX:Sample=rhizpot3:Type=capture:besthit=89.7:bitscore=133.0:capture_class=c__Actinomycetia:capture_domain=d__Bacteria:capture_family=f__Micromonosporaceae:capture_genus=g__Actinoplanes:capture_order=o__Mycobacteriales:capture_phylum=p__Actinobacteriota:capture_species=s__Actinoplanes liguriensis:evalue=8.86e-41:gapopen=0.0:heptad=MCP-34H:length=87.0:mismatch=9.0:qcovhsp=100.0:qend=87.0:qstart=1.0:ref_name=RS_GCF_005144635.1_protein.faa_NZ_SSMR01000004.1_124@PF00015_full_PFAM.445.616:scovhsp=50.9:send=98.0:sstart=12.0],(2db54c70-00c9-574f-b7c6-0546e995090e_5@MCPsignal.172.330:5e-09[&&NHX:Sample=rhizpot3:Type=capture:besthit=90.5:bitscore=241.0:capture_class=c__Actinomycetia:capture_domain=d__Bacteria:capture_family=f__Micromonosporaceae:capture_genus=g__Actinoplanes:capture_order=o__Mycobacteriales:capture_phylum=p__Actinobacteriota:capture_species=s__Actinoplanes liguriensis:evalue=2.4e-82:gapopen=0.0:heptad=MCP-34H:length=158.0:mismatch=15.0:qcovhsp=100.0:qend=158.0:qstart=1.0:ref_name=RS_GCF_001027285.1_protein.faa_NZ_CP011509.1_6669@PF00015_full_PFAM.440.617:scovhsp=89.3:send=174.0:sstart=17.0],6dca4584-2f73-430c-a7e6-4d1d8575e48a_5@MCPsignal.149.307:0.00486149[&&NHX:Sample=rhizpot3:Type=capture:besthit=89.9:bitscore=240.0:capture_class=c__Actinomycetia:capture_domain=d__Bacteria:capture_family=f__Micromonosporaceae:capture_genus=g__Actinoplanes:capture_order=o__Mycobacteriales:capture_phylum=p__Actinobacteriota:capture_species=s__Actinoplanes liguriensis:evalue=6.88e-82:gapopen=0.0:heptad=MCP-34H:length=158.0:mismatch=16.0:qcovhsp=100.0:qend=158.0:qstart=1.0:ref_name=RS_GCF_001027285.1_protein.faa_NZ_CP011509.1_6669@PF00015_full_PFAM.440.617:scovhsp=89.3:send=174.0:sstart=17.0])0:5e-09[&&NHX:Sample_counter=rhizpot3--2:Type_counter=capture--2:besthit_avg=90.2:besthit_max=90.5:besthit_min=89.9:besthit_std=0.42426406871192446:besthit_sum=180.4:bitscore_avg=240.5:bitscore_max=241.0:bitscore_min=240.0:bitscore_std=0.7071067811865476:bitscore_sum=481.0:capture_class_counter=c__Actinomycetia--2:capture_domain_counter=d__Bacteria--2:capture_family_counter=f__Micromonosporaceae--2:capture_genus_counter=g__Actinoplanes--2:capture_order_counter=o__Mycobacteriales--2:capture_phylum_counter=p__Actinobacteriota--2:capture_species_counter=s__Actinoplanes liguriensis--2:evalue_avg=4.6400000000000005e-82:evalue_max=6.88e-82:evalue_min=2.4e-82:evalue_std=3.167838379715733e-82:evalue_sum=9.280000000000001e-82:gapopen_avg=0.0:gapopen_max=0.0:gapopen_min=0.0:gapopen_std=0.0:gapopen_sum=0.0:gtdb_class_counter=:gtdb_domain_counter=:gtdb_family_counter=:gtdb_genus_counter=:gtdb_order_counter=:gtdb_phylum_counter=:gtdb_species_counter=:heptad_counter=MCP-34H--2:lbd_counter=:length_avg=158.0:length_max=158.0:length_min=158.0:length_std=0.0:length_sum=316.0:mismatch_avg=15.5:mismatch_max=16.0:mismatch_min=15.0:mismatch_std=0.7071067811865476:mismatch_sum=31.0:name=N1044569:qcovhsp_avg=100.0:qcovhsp_max=100.0:qcovhsp_min=100.0:qcovhsp_std=0.0:qcovhsp_sum=200.0:qend_avg=158.0:qend_max=158.0:qend_min=158.0:qend_std=0.0:qend_sum=316.0:qstart_avg=1.0:qstart_max=1.0:qstart_min=1.0:qstart_std=0.0:qstart_sum=2.0:ref_name_counter=RS_GCF_001027285.1_protein.faa_NZ_CP011509.1_6669@PF00015_full_PFAM.440.617--2:scovhsp_avg=89.3:scovhsp_max=89.3:scovhsp_min=89.3:scovhsp_std=0.0:scovhsp_sum=178.6:send_avg=174.0:send_max=174.0:send_min=174.0:send_std=0.0:send_sum=348.0:sstart_avg=17.0:sstart_max=17.0:sstart_min=17.0:sstart_std=0.0:sstart_sum=34.0])0:5e-09[&&NHX:Sample_counter=rhizpot3--3:Type_counter=capture--3:besthit_avg=90.03333333333335:besthit_max=90.5:besthit_min=89.7:besthit_std=0.4163331998932245:besthit_sum=270.1:bitscore_avg=204.66666666666666:bitscore_max=241.0:bitscore_min=133.0:bitscore_std=62.06716791777544:bitscore_sum=614.0:capture_class_counter=c__Actinomycetia--3:capture_domain_counter=d__Bacteria--3:capture_family_counter=f__Micromonosporaceae--3:capture_genus_counter=g__Actinoplanes--3:capture_order_counter=o__Mycobacteriales--3:capture_phylum_counter=p__Actinobacteriota--3:capture_species_counter=s__Actinoplanes liguriensis--3:evalue_avg=2.9533333333333333e-41:evalue_max=8.86e-41:evalue_min=2.4e-82:evalue_std=5.115323385020084e-41:evalue_sum=8.86e-41:gapopen_avg=0.0:gapopen_max=0.0:gapopen_min=0.0:gapopen_std=0.0:gapopen_sum=0.0:gtdb_class_counter=:gtdb_domain_counter=:gtdb_family_counter=:gtdb_genus_counter=:gtdb_order_counter=:gtdb_phylum_counter=:gtdb_species_counter=:heptad_counter=MCP-34H--3:lbd_counter=:length_avg=134.33333333333334:length_max=158.0:length_min=87.0:length_std=40.99186911246343:length_sum=403.0:mismatch_avg=13.333333333333334:mismatch_max=16.0:mismatch_min=9.0:mismatch_std=3.7859388972001824:mismatch_sum=40.0:name=N1044570:qcovhsp_avg=100.0:qcovhsp_max=100.0:qcovhsp_min=100.0:qcovhsp_std=0.0:qcovhsp_sum=300.0:qend_avg=134.33333333333334:qend_max=158.0:qend_min=87.0:qend_std=40.99186911246343:qend_sum=403.0:qstart_avg=1.0:qstart_max=1.0:qstart_min=1.0:qstart_std=0.0:qstart_sum=3.0:ref_name_counter=RS_GCF_001027285.1_protein.faa_NZ_CP011509.1_6669@PF00015_full_PFAM.440.617--2||RS_GCF_005144635.1_protein.faa_NZ_SSMR01000004.1_124@PF00015_full_PFAM.445.616--1:scovhsp_avg=76.5:scovhsp_max=89.3:scovhsp_min=50.9:scovhsp_std=22.17025033688163:scovhsp_sum=229.5:send_avg=148.66666666666666:send_max=174.0:send_min=98.0:send_std=43.878620458411554:send_sum=446.0:sstart_avg=15.333333333333334:sstart_max=17.0:sstart_min=12.0:sstart_std=2.8867513459481287:sstart_sum=46.0])0.757:0.00753526[&&NHX:Sample_counter=rhizpot3--5:Type_counter=capture--5:besthit_avg=89.58000000000001:besthit_max=90.5:besthit_min=87.9:besthit_std=0.9859006035092976:besthit_sum=447.90000000000003:bitscore_avg=217.0:bitscore_max=241.0:bitscore_min=133.0:bitscore_std=47.13279113313787:bitscore_sum=1085.0:capture_class_counter=c__Actinomycetia--4||c__Gammaproteobacteria--1:capture_domain_counter=d__Bacteria--5:capture_family_counter=f__Micromonosporaceae--4||f__Pseudomonadaceae--1:capture_genus_counter=g__Actinoplanes--4||g__Pseudomonas_E--1:capture_order_counter=o__Mycobacteriales--4||o__Pseudomonadales--1:capture_phylum_counter=p__Actinobacteriota--4||p__Proteobacteria--1:capture_species_counter=s__Actinoplanes liguriensis--4||s__Pseudomonas_E fuscovaginae_A--1:evalue_avg=1.772e-41:evalue_max=8.86e-41:evalue_min=2.4e-82:evalue_std=3.962312456129627e-41:evalue_sum=8.86e-41:gapopen_avg=0.0:gapopen_max=0.0:gapopen_min=0.0:gapopen_std=0.0:gapopen_sum=0.0:gtdb_class_counter=:gtdb_domain_counter=:gtdb_family_counter=:gtdb_genus_counter=:gtdb_order_counter=:gtdb_phylum_counter=:gtdb_species_counter=:heptad_counter=MCP-34H--5:lbd_counter=:length_avg=143.6:length_max=158.0:length_min=87.0:length_std=31.64332473050201:length_sum=718.0:mismatch_avg=15.0:mismatch_max=19.0:mismatch_min=9.0:mismatch_std=3.6742346141747673:mismatch_sum=75.0:name=N1044571:qcovhsp_avg=99.88:qcovhsp_max=100.0:qcovhsp_min=99.4:qcovhsp_std=0.26832815729997217:qcovhsp_sum=499.4:qend_avg=143.8:qend_max=158.0:qend_min=87.0:qend_std=31.752165280497014:qend_sum=719.0:qstart_avg=1.2:qstart_max=2.0:qstart_min=1.0:qstart_std=0.4472135954999579:qstart_sum=6.0:ref_name_counter=RS_GCF_001027285.1_protein.faa_NZ_CP011509.1_6669@PF00015_full_PFAM.440.617--4||RS_GCF_005144635.1_protein.faa_NZ_SSMR01000004.1_124@PF00015_full_PFAM.445.616--1:scovhsp_avg=81.5:scovhsp_max=89.3:scovhsp_min=50.9:scovhsp_std=17.107892915259903:scovhsp_sum=407.5:send_avg=158.8:send_max=174.0:send_min=98.0:send_std=33.988233257996804:send_sum=794.0:sstart_avg=16.2:sstart_max=18.0:sstart_min=12.0:sstart_std=2.3874672772626644:sstart_sum=81.0],6baa48dc-c7da-4e45-8cbf-57e4419e65ad_6@MCPsignal.178.272:0.0367831[&&NHX:Sample=rhizpot3:Type=capture:besthit=90.0:bitscore=138.0:capture_class=c__Actinomycetia:capture_domain=d__Bacteria:capture_family=f__Micromonosporaceae:capture_genus=g__Actinoplanes:capture_order=o__Mycobacteriales:capture_phylum=p__Actinobacteriota:capture_species=s__Actinoplanes liguriensis:evalue=8.84e-43:gapopen=0.0:heptad=MCP-34H:length=90.0:mismatch=9.0:qcovhsp=95.7:qend=90.0:qstart=1.0:ref_name=RS_GCF_005144635.1_protein.faa_NZ_SSMR01000004.1_124@PF00015_full_PFAM.445.616:scovhsp=52.6:send=105.0:sstart=16.0])0.85:0.0237024[&&NHX:Sample_counter=rhizpot3--6:Type_counter=capture--6:besthit_avg=89.65000000000002:besthit_max=90.5:besthit_min=87.9:besthit_std=0.8983317872590266:besthit_sum=537.9000000000001:bitscore_avg=203.83333333333334:bitscore_max=241.0:bitscore_min=133.0:bitscore_std=53.07887213069497:bitscore_sum=1223.0:capture_class_counter=c__Actinomycetia--5||c__Gammaproteobacteria--1:capture_domain_counter=d__Bacteria--6:capture_family_counter=f__Micromonosporaceae--5||f__Pseudomonadaceae--1:capture_genus_counter=g__Actinoplanes--5||g__Pseudomonas_E--1:capture_order_counter=o__Mycobacteriales--5||o__Pseudomonadales--1:capture_phylum_counter=p__Actinobacteriota--5||p__Proteobacteria--1:capture_species_counter=s__Actinoplanes liguriensis--5||s__Pseudomonas_E fuscovaginae_A--1:evalue_avg=1.4914e-41:evalue_max=8.86e-41:evalue_min=2.4e-82:evalue_std=3.6100352020444337e-41:evalue_sum=8.9484e-41:gapopen_avg=0.0:gapopen_max=0.0:gapopen_min=0.0:gapopen_std=0.0:gapopen_sum=0.0:gtdb_class_counter=:gtdb_domain_counter=:gtdb_family_counter=:gtdb_genus_counter=:gtdb_order_counter=:gtdb_phylum_counter=:gtdb_species_counter=:heptad_counter=MCP-34H--6:lbd_counter=:length_avg=134.66666666666666:length_max=158.0:length_min=87.0:length_std=35.77522420148708:length_sum=808.0:mismatch_avg=14.0:mismatch_max=19.0:mismatch_min=9.0:mismatch_std=4.09878030638384:mismatch_sum=84.0:name=N1044573:qcovhsp_avg=99.18333333333334:qcovhsp_max=100.0:qcovhsp_min=95.7:qcovhsp_std=1.7232720814388722:qcovhsp_sum=595.1:qend_avg=134.83333333333334:qend_max=158.0:qend_min=87.0:qend_std=35.90218192069483:qend_sum=809.0:qstart_avg=1.1666666666666667:qstart_max=2.0:qstart_min=1.0:qstart_std=0.408248290463863:qstart_sum=7.0:ref_name_counter=RS_GCF_001027285.1_protein.faa_NZ_CP011509.1_6669@PF00015_full_PFAM.440.617--4||RS_GCF_005144635.1_protein.faa_NZ_SSMR01000004.1_124@PF00015_full_PFAM.445.616--2:scovhsp_avg=76.68333333333334:scovhsp_max=89.3:scovhsp_min=50.9:scovhsp_std=19.322154814271276:scovhsp_sum=460.1:send_avg=149.83333333333334:send_max=174.0:send_min=98.0:send_std=37.50422198455351:send_sum=899.0:sstart_avg=16.166666666666668:sstart_max=18.0:sstart_min=12.0:sstart_std=2.136976056643281:sstart_sum=97.0],(RS_GCF_005144635.1_protein.faa_NZ_SSMR01000004.1_124@PF00015_full_PFAM.445.616:0.052281[&&NHX:Type=GTDB:gtdb_class=c__Polyangia:gtdb_domain=d__Bacteria:gtdb_family=f__Polyangiaceae:gtdb_genus=g__Polyangium:gtdb_order=o__Polyangiales:gtdb_phylum=p__Myxococcota:gtdb_species=s__Polyangium sp005144635:heptad=MCP-34H:species=d__Bacteria_p__Myxococcota_c__Polyangia_o__Polyangiales_f__Polyangiaceae_g__Polyangium_s__Polyangium sp005144635],((((d9cd9acb-3707-4ee9-9992-4b98a30a1b37_5@MCPsignal.66.228:0.00931527[&&NHX:Sample=rhizpot3:Type=capture:besthit=94.4:bitscore=260.0:capture_class=c__Myxococcia:capture_domain=d__Bacteria:capture_family=f__Myxococcaceae:capture_genus=g__Archangium:capture_order=o__Myxococcales:capture_phylum=p__Myxococcota:capture_species=s__Archangium gephyra:evalue=1.38e-89:gapopen=0.0:heptad=MCP-34H:length=162.0:mismatch=9.0:qcovhsp=100.0:qend=162.0:qstart=1.0:ref_name=RS_GCF_001027285.1_protein.faa_NZ_CP011509.1_6669@PF00015_full_PFAM.440.617:scovhsp=91.5:send=174.0:sstart=13.0],3d69355c-5420-493d-a262-f6fe455e7c8a_6@MCPsignal.209.293:0.0233208[&&NHX:Sample=rhizpot1:Type=capture:capture_class=c__Myxococcia:capture_domain=d__Bacteria:capture_family=f__Myxococcaceae:capture_genus=g__Archangium:capture_order=o__Myxococcales:capture_phylum=p__Myxococcota:capture_species=s__Archangium gephyra:heptad=MCP-34H])0:1.8e-08[&&NHX:Sample_counter=rhizpot1--1||rhizpot3--1:Type_counter=capture--2:besthit_avg=94.4:besthit_max=94.4:besthit_min=94.4:besthit_std=0:besthit_sum=94.4:bitscore_avg=260.0:bitscore_max=260.0:bitscore_min=260.0:bitscore_std=0:bitscore_sum=260.0:capture_class_counter=c__Myxococcia--2:capture_domain_counter=d__Bacteria--2:capture_family_counter=f__Myxococcaceae--2:capture_genus_counter=g__Archangium--2:capture_order_counter=o__Myxococcales--2:capture_phylum_counter=p__Myxococcota--2:capture_species_counter=s__Archangium gephyra--2:evalue_avg=1.38e-89:evalue_max=1.38e-89:evalue_min=1.38e-89:evalue_std=0:evalue_sum=1.38e-89:gapopen_avg=0.0:gapopen_max=0.0:gapopen_min=0.0:gapopen_std=0:gapopen_sum=0.0:gtdb_class_counter=:gtdb_domain_counter=:gtdb_family_counter=:gtdb_genus_counter=:gtdb_order_counter=:gtdb_phylum_counter=:gtdb_species_counter=:heptad_counter=MCP-34H--2:lbd_counter=:length_avg=162.0:length_max=162.0:length_min=162.0:length_std=0:length_sum=162.0:mismatch_avg=9.0:mismatch_max=9.0:mismatch_min=9.0:mismatch_std=0:mismatch_sum=9.0:name=N1044577:qcovhsp_avg=100.0:qcovhsp_max=100.0:qcovhsp_min=100.0:qcovhsp_std=0:qcovhsp_sum=100.0:qend_avg=162.0:qend_max=162.0:qend_min=162.0:qend_std=0:qend_sum=162.0:qstart_avg=1.0:qstart_max=1.0:qstart_min=1.0:qstart_std=0:qstart_sum=1.0:ref_name_counter=RS_GCF_001027285.1_protein.faa_NZ_CP011509.1_6669@PF00015_full_PFAM.440.617--1:scovhsp_avg=91.5:scovhsp_max=91.5:scovhsp_min=91.5:scovhsp_std=0:scovhsp_sum=91.5:send_avg=174.0:send_max=174.0:send_min=174.0:send_std=0:send_sum=174.0:sstart_avg=13.0:sstart_max=13.0:sstart_min=13.0:sstart_std=0:sstart_sum=13.0],4e9d10d6-1ef9-439f-ad7b-a81d8d0b915e_2@MCPsignal.266.428:5e-09[&&NHX:Sample=rhizpot3:Type=capture:besthit=95.7:bitscore=263.0:capture_class=c__Myxococcia:capture_domain=d__Bacteria:capture_family=f__Myxococcaceae:capture_genus=g__Archangium:capture_order=o__Myxococcales:capture_phylum=p__Myxococcota:capture_species=s__Archangium gephyra:evalue=8.33e-91:gapopen=0.0:heptad=MCP-34H:length=162.0:mismatch=7.0:qcovhsp=100.0:qend=162.0:qstart=1.0:ref_name=RS_GCF_001027285.1_protein.faa_NZ_CP011509.1_6669@PF00015_full_PFAM.440.617:scovhsp=91.5:send=174.0:sstart=13.0])0:5e-09[&&NHX:Sample_counter=rhizpot1--1||rhizpot3--2:Type_counter=capture--3:besthit_avg=95.05000000000001:besthit_max=95.7:besthit_min=94.4:besthit_std=0.9192388155425097:besthit_sum=190.10000000000002:bitscore_avg=261.5:bitscore_max=263.0:bitscore_min=260.0:bitscore_std=2.1213203435596424:bitscore_sum=523.0:capture_class_counter=c__Myxococcia--3:capture_domain_counter=d__Bacteria--3:capture_family_counter=f__Myxococcaceae--3:capture_genus_counter=g__Archangium--3:capture_order_counter=o__Myxococcales--3:capture_phylum_counter=p__Myxococcota--3:capture_species_counter=s__Archangium gephyra--3:evalue_avg=7.3165e-90:evalue_max=1.38e-89:evalue_min=8.33e-91:evalue_std=9.169053631645962e-90:evalue_sum=1.4633e-89:gapopen_avg=0.0:gapopen_max=0.0:gapopen_min=0.0:gapopen_std=0.0:gapopen_sum=0.0:gtdb_class_counter=:gtdb_domain_counter=:gtdb_family_counter=:gtdb_genus_counter=:gtdb_order_counter=:gtdb_phylum_counter=:gtdb_species_counter=:heptad_counter=MCP-34H--3:lbd_counter=:length_avg=162.0:length_max=162.0:length_min=162.0:length_std=0.0:length_sum=324.0:mismatch_avg=8.0:mismatch_max=9.0:mismatch_min=7.0:mismatch_std=1.4142135623730951:mismatch_sum=16.0:name=N1044579:qcovhsp_avg=100.0:qcovhsp_max=100.0:qcovhsp_min=100.0:qcovhsp_std=0.0:qcovhsp_sum=200.0:qend_avg=162.0:qend_max=162.0:qend_min=162.0:qend_std=0.0:qend_sum=324.0:qstart_avg=1.0:qstart_max=1.0:qstart_min=1.0:qstart_std=0.0:qstart_sum=2.0:ref_name_counter=RS_GCF_001027285.1_protein.faa_NZ_CP011509.1_6669@PF00015_full_PFAM.440.617--2:scovhsp_avg=91.5:scovhsp_max=91.5:scovhsp_min=91.5:scovhsp_std=0.0:scovhsp_sum=183.0:send_avg=174.0:send_max=174.0:send_min=174.0:send_std=0.0:send_sum=348.0:sstart_avg=13.0:sstart_max=13.0:sstart_min=13.0:sstart_std=0.0:sstart_sum=26.0],dc52dddf-5b68-48e1-9e64-524c5176e843_6@MCPsignal.145.286:5e-09[&&NHX:Sample=rhizpot3:Type=capture:besthit=95.7:bitscore=231.0:capture_class=c__Myxococcia:capture_domain=d__Bacteria:capture_family=f__Myxococcaceae:capture_genus=g__Archangium:capture_order=o__Myxococcales:capture_phylum=p__Myxococcota:capture_species=s__Archangium gephyra:evalue=1.11e-78:gapopen=0.0:heptad=MCP-34H:length=141.0:mismatch=6.0:qcovhsp=100.0:qend=141.0:qstart=1.0:ref_name=RS_GCF_001027285.1_protein.faa_NZ_CP011509.1_6669@PF00015_full_PFAM.440.617:scovhsp=79.7:send=174.0:sstart=34.0])0.888:0.0140125[&&NHX:Sample_counter=rhizpot1--1||rhizpot3--3:Type_counter=capture--4:besthit_avg=95.26666666666667:besthit_max=95.7:besthit_min=94.4:besthit_std=0.7505553499465119:besthit_sum=285.8:bitscore_avg=251.33333333333334:bitscore_max=263.0:bitscore_min=231.0:bitscore_std=17.67295485574875:bitscore_sum=754.0:capture_class_counter=c__Myxococcia--4:capture_domain_counter=d__Bacteria--4:capture_family_counter=f__Myxococcaceae--4:capture_genus_counter=g__Archangium--4:capture_order_counter=o__Myxococcales--4:capture_phylum_counter=p__Myxococcota--4:capture_species_counter=s__Archangium gephyra--4:evalue_avg=3.700000000048777e-79:evalue_max=1.11e-78:evalue_min=8.33e-91:evalue_std=6.408587987962605e-79:evalue_sum=1.1100000000146332e-78:gapopen_avg=0.0:gapopen_max=0.0:gapopen_min=0.0:gapopen_std=0.0:gapopen_sum=0.0:gtdb_class_counter=:gtdb_domain_counter=:gtdb_family_counter=:gtdb_genus_counter=:gtdb_order_counter=:gtdb_phylum_counter=:gtdb_species_counter=:heptad_counter=MCP-34H--4:lbd_counter=:length_avg=155.0:length_max=162.0:length_min=141.0:length_std=12.12435565298214:length_sum=465.0:mismatch_avg=7.333333333333333:mismatch_max=9.0:mismatch_min=6.0:mismatch_std=1.5275252316519465:mismatch_sum=22.0:name=N1044581:qcovhsp_avg=100.0:qcovhsp_max=100.0:qcovhsp_min=100.0:qcovhsp_std=0.0:qcovhsp_sum=300.0:qend_avg=155.0:qend_max=162.0:qend_min=141.0:qend_std=12.12435565298214:qend_sum=465.0:qstart_avg=1.0:qstart_max=1.0:qstart_min=1.0:qstart_std=0.0:qstart_sum=3.0:ref_name_counter=RS_GCF_001027285.1_protein.faa_NZ_CP011509.1_6669@PF00015_full_PFAM.440.617--3:scovhsp_avg=87.56666666666666:scovhsp_max=91.5:scovhsp_min=79.7:scovhsp_std=6.8127331764375825:scovhsp_sum=262.7:send_avg=174.0:send_max=174.0:send_min=174.0:send_std=0.0:send_sum=522.0:sstart_avg=20.0:sstart_max=34.0:sstart_min=13.0:sstart_std=12.12435565298214:sstart_sum=60.0],RS_GCF_001027285.1_protein.faa_NZ_CP011509.1_6669@PF00015_full_PFAM.440.617:0.0173901[&&NHX:Type=GTDB:gtdb_class=c__Myxococcia:gtdb_domain=d__Bacteria:gtdb_family=f__Myxococcaceae:gtdb_genus=g__Archangium:gtdb_order=o__Myxococcales:gtdb_phylum=p__Myxococcota:gtdb_species=s__Archangium gephyra:heptad=MCP-34H:species=d__Bacteria_p__Myxococcota_c__Myxococcia_o__Myxococcales_f__Myxococcaceae_g__Archangium_s__Archangium gephyra])0.913:0.0146574[&&NHX:Sample_counter=rhizpot1--1||rhizpot3--3:Type_counter=GTDB--1||capture--4:besthit_avg=95.26666666666667:besthit_max=95.7:besthit_min=94.4:besthit_std=0.7505553499465119:besthit_sum=285.8:bitscore_avg=251.33333333333334:bitscore_max=263.0:bitscore_min=231.0:bitscore_std=17.672954855748753:bitscore_sum=754.0:capture_class_counter=c__Myxococcia--4:capture_domain_counter=d__Bacteria--4:capture_family_counter=f__Myxococcaceae--4:capture_genus_counter=g__Archangium--4:capture_order_counter=o__Myxococcales--4:capture_phylum_counter=p__Myxococcota--4:capture_species_counter=s__Archangium gephyra--4:evalue_avg=3.700000000048777e-79:evalue_max=1.11e-78:evalue_min=8.33e-91:evalue_std=6.408587987962605e-79:evalue_sum=1.1100000000146332e-78:gapopen_avg=0.0:gapopen_max=0.0:gapopen_min=0.0:gapopen_std=0.0:gapopen_sum=0.0:gtdb_class_counter=c__Myxococcia--1:gtdb_domain_counter=d__Bacteria--1:gtdb_family_counter=f__Myxococcaceae--1:gtdb_genus_counter=g__Archangium--1:gtdb_order_counter=o__Myxococcales--1:gtdb_phylum_counter=p__Myxococcota--1:gtdb_species_counter=s__Archangium gephyra--1:heptad_counter=MCP-34H--5:lbd_counter=:lca_tree=s__Archangium gephyra:length_avg=155.0:length_max=162.0:length_min=141.0:length_std=12.12435565298214:length_sum=465.0:mismatch_avg=7.333333333333333:mismatch_max=9.0:mismatch_min=6.0:mismatch_std=1.5275252316519465:mismatch_sum=22.0:name=N1044583:qcovhsp_avg=100.0:qcovhsp_max=100.0:qcovhsp_min=100.0:qcovhsp_std=0.0:qcovhsp_sum=300.0:qend_avg=155.0:qend_max=162.0:qend_min=141.0:qend_std=12.12435565298214:qend_sum=465.0:qstart_avg=1.0:qstart_max=1.0:qstart_min=1.0:qstart_std=0.0:qstart_sum=3.0:ref_name_counter=RS_GCF_001027285.1_protein.faa_NZ_CP011509.1_6669@PF00015_full_PFAM.440.617--3:scovhsp_avg=87.56666666666666:scovhsp_max=91.5:scovhsp_min=79.7:scovhsp_std=6.8127331764375825:scovhsp_sum=262.7:send_avg=174.0:send_max=174.0:send_min=174.0:send_std=0.0:send_sum=522.0:sstart_avg=20.0:sstart_max=34.0:sstart_min=13.0:sstart_std=12.12435565298214:sstart_sum=60.0])0.197:0.011756[&&NHX:Sample_counter=rhizpot1--1||rhizpot3--3:Type_counter=GTDB--2||capture--4:besthit_avg=95.26666666666667:besthit_max=95.7:besthit_min=94.4:besthit_std=0.7505553499465119:besthit_sum=285.8:bitscore_avg=251.33333333333334:bitscore_max=263.0:bitscore_min=231.0:bitscore_std=17.67295485574875:bitscore_sum=754.0:capture_class_counter=c__Myxococcia--4:capture_domain_counter=d__Bacteria--4:capture_family_counter=f__Myxococcaceae--4:capture_genus_counter=g__Archangium--4:capture_order_counter=o__Myxococcales--4:capture_phylum_counter=p__Myxococcota--4:capture_species_counter=s__Archangium gephyra--4:evalue_avg=3.700000000048777e-79:evalue_max=1.11e-78:evalue_min=8.33e-91:evalue_std=6.408587987962605e-79:evalue_sum=1.1100000000146332e-78:gapopen_avg=0.0:gapopen_max=0.0:gapopen_min=0.0:gapopen_std=0.0:gapopen_sum=0.0:gtdb_class_counter=c__Myxococcia--1||c__Polyangia--1:gtdb_domain_counter=d__Bacteria--2:gtdb_family_counter=f__Myxococcaceae--1||f__Polyangiaceae--1:gtdb_genus_counter=g__Archangium--1||g__Polyangium--1:gtdb_order_counter=o__Myxococcales--1||o__Polyangiales--1:gtdb_phylum_counter=p__Myxococcota--2:gtdb_species_counter=s__Archangium gephyra--1||s__Polyangium sp005144635--1:heptad_counter=MCP-34H--6:lbd_counter=:lca_tree=p__Myxococcota:length_avg=155.0:length_max=162.0:length_min=141.0:length_std=12.12435565298214:length_sum=465.0:mismatch_avg=7.333333333333333:mismatch_max=9.0:mismatch_min=6.0:mismatch_std=1.5275252316519465:mismatch_sum=22.0:name=N1044584:qcovhsp_avg=100.0:qcovhsp_max=100.0:qcovhsp_min=100.0:qcovhsp_std=0.0:qcovhsp_sum=300.0:qend_avg=155.0:qend_max=162.0:qend_min=141.0:qend_std=12.12435565298214:qend_sum=465.0:qstart_avg=1.0:qstart_max=1.0:qstart_min=1.0:qstart_std=0.0:qstart_sum=3.0:ref_name_counter=RS_GCF_001027285.1_protein.faa_NZ_CP011509.1_6669@PF00015_full_PFAM.440.617--3:scovhsp_avg=87.56666666666666:scovhsp_max=91.5:scovhsp_min=79.7:scovhsp_std=6.8127331764375825:scovhsp_sum=262.7:send_avg=174.0:send_max=174.0:send_min=174.0:send_std=0.0:send_sum=522.0:sstart_avg=20.0:sstart_max=34.0:sstart_min=13.0:sstart_std=12.12435565298214:sstart_sum=60.0])0.966:0.0515703[&&NHX:Sample_counter=rhizpot1--1||rhizpot3--9:Type_counter=GTDB--2||capture--10:besthit_avg=91.52222222222221:besthit_max=95.7:besthit_min=87.9:besthit_std=2.9209492368824974:besthit_sum=823.6999999999999:bitscore_avg=219.66666666666666:bitscore_max=263.0:bitscore_min=133.0:bitscore_std=49.02040391510457:bitscore_sum=1977.0:capture_class_counter=c__Actinomycetia--5||c__Gammaproteobacteria--1||c__Myxococcia--4:capture_domain_counter=d__Bacteria--10:capture_family_counter=f__Micromonosporaceae--5||f__Myxococcaceae--4||f__Pseudomonadaceae--1:capture_genus_counter=g__Actinoplanes--5||g__Archangium--4||g__Pseudomonas_E--1:capture_order_counter=o__Mycobacteriales--5||o__Myxococcales--4||o__Pseudomonadales--1:capture_phylum_counter=p__Actinobacteriota--5||p__Myxococcota--4||p__Proteobacteria--1:capture_species_counter=s__Actinoplanes liguriensis--5||s__Archangium gephyra--4||s__Pseudomonas_E fuscovaginae_A--1:evalue_avg=9.942666666666667e-42:evalue_max=8.86e-41:evalue_min=8.33e-91:evalue_std=2.94979488100444e-41:evalue_sum=8.9484e-41:gapopen_avg=0.0:gapopen_max=0.0:gapopen_min=0.0:gapopen_std=0.0:gapopen_sum=0.0:gtdb_class_counter=c__Myxococcia--1||c__Polyangia--1:gtdb_domain_counter=d__Bacteria--2:gtdb_family_counter=f__Myxococcaceae--1||f__Polyangiaceae--1:gtdb_genus_counter=g__Archangium--1||g__Polyangium--1:gtdb_order_counter=o__Myxococcales--1||o__Polyangiales--1:gtdb_phylum_counter=p__Myxococcota--2:gtdb_species_counter=s__Archangium gephyra--1||s__Polyangium sp005144635--1:heptad_counter=MCP-34H--12:lbd_counter=:lca_tree=p__Myxococcota:length_avg=141.44444444444446:length_max=162.0:length_min=87.0:length_std=30.659872435771447:length_sum=1273.0:mismatch_avg=11.777777777777779:mismatch_max=19.0:mismatch_min=6.0:mismatch_std=4.711098008367523:mismatch_sum=106.0:name=N1044585:qcovhsp_avg=99.45555555555555:qcovhsp_max=100.0:qcovhsp_min=95.7:qcovhsp_std=1.4222439234455442:qcovhsp_sum=895.0999999999999:qend_avg=141.55555555555554:qend_max=162.0:qend_min=87.0:qend_std=30.72503503297885:qend_sum=1274.0:qstart_avg=1.1111111111111112:qstart_max=2.0:qstart_min=1.0:qstart_std=0.33333333333333337:qstart_sum=10.0:ref_name_counter=RS_GCF_001027285.1_protein.faa_NZ_CP011509.1_6669@PF00015_full_PFAM.440.617--7||RS_GCF_005144635.1_protein.faa_NZ_SSMR01000004.1_124@PF00015_full_PFAM.445.616--2:scovhsp_avg=80.3111111111111:scovhsp_max=91.5:scovhsp_min=50.9:scovhsp_std=16.569734793022825:scovhsp_sum=722.8:send_avg=157.88888888888889:send_max=174.0:send_min=98.0:send_std=32.01735640416165:send_sum=1421.0:sstart_avg=17.444444444444443:sstart_max=34.0:sstart_min=12.0:sstart_std=6.578584785330183:sstart_sum=157.0])0.958:0.0582593[&&NHX:Sample_counter=rhizpot1--1||rhizpot3--9:Type_counter=GTDB--5||capture--10:besthit_avg=91.52222222222221:besthit_max=95.7:besthit_min=87.9:besthit_std=2.9209492368824974:besthit_sum=823.6999999999999:bitscore_avg=219.66666666666666:bitscore_max=263.0:bitscore_min=133.0:bitscore_std=49.02040391510457:bitscore_sum=1977.0:capture_class_counter=c__Actinomycetia--5||c__Gammaproteobacteria--1||c__Myxococcia--4:capture_domain_counter=d__Bacteria--10:capture_family_counter=f__Micromonosporaceae--5||f__Myxococcaceae--4||f__Pseudomonadaceae--1:capture_genus_counter=g__Actinoplanes--5||g__Archangium--4||g__Pseudomonas_E--1:capture_order_counter=o__Mycobacteriales--5||o__Myxococcales--4||o__Pseudomonadales--1:capture_phylum_counter=p__Actinobacteriota--5||p__Myxococcota--4||p__Proteobacteria--1:capture_species_counter=s__Actinoplanes liguriensis--5||s__Archangium gephyra--4||s__Pseudomonas_E fuscovaginae_A--1:evalue_avg=9.942666666666667e-42:evalue_max=8.86e-41:evalue_min=8.33e-91:evalue_std=2.94979488100444e-41:evalue_sum=8.9484e-41:gapopen_avg=0.0:gapopen_max=0.0:gapopen_min=0.0:gapopen_std=0.0:gapopen_sum=0.0:gtdb_class_counter=c__Myxococcia--4||c__Polyangia--1:gtdb_domain_counter=d__Bacteria--5:gtdb_family_counter=f__Myxococcaceae--4||f__Polyangiaceae--1:gtdb_genus_counter=g__Archangium--4||g__Polyangium--1:gtdb_order_counter=o__Myxococcales--4||o__Polyangiales--1:gtdb_phylum_counter=p__Myxococcota--5:gtdb_species_counter=s__Archangium gephyra--1||s__Archangium sp003044305--1||s__Archangium violaceum_A--1||s__Archangium violaceum_B--1||s__Polyangium sp005144635--1:heptad_counter=MCP-34H--15:lbd_counter=:lca_tree=p__Myxococcota:length_avg=141.44444444444446:length_max=162.0:length_min=87.0:length_std=30.659872435771447:length_sum=1273.0:mismatch_avg=11.777777777777779:mismatch_max=19.0:mismatch_min=6.0:mismatch_std=4.711098008367523:mismatch_sum=106.0:name=N1044586:qcovhsp_avg=99.45555555555555:qcovhsp_max=100.0:qcovhsp_min=95.7:qcovhsp_std=1.4222439234455442:qcovhsp_sum=895.0999999999999:qend_avg=141.55555555555554:qend_max=162.0:qend_min=87.0:qend_std=30.72503503297885:qend_sum=1274.0:qstart_avg=1.1111111111111112:qstart_max=2.0:qstart_min=1.0:qstart_std=0.33333333333333337:qstart_sum=10.0:ref_name_counter=RS_GCF_001027285.1_protein.faa_NZ_CP011509.1_6669@PF00015_full_PFAM.440.617--7||RS_GCF_005144635.1_protein.faa_NZ_SSMR01000004.1_124@PF00015_full_PFAM.445.616--2:scovhsp_avg=80.3111111111111:scovhsp_max=91.5:scovhsp_min=50.9:scovhsp_std=16.569734793022825:scovhsp_sum=722.8:send_avg=157.88888888888889:send_max=174.0:send_min=98.0:send_std=32.01735640416165:send_sum=1421.0:sstart_avg=17.444444444444443:sstart_max=34.0:sstart_min=12.0:sstart_std=6.578584785330183:sstart_sum=157.0],(RS_GCF_012933655.1_protein.faa_NZ_JABBJJ010000041.1_35@PF00015_full_PFAM.449.620:0.211121[&&NHX:Type=GTDB:gtdb_class=c__Myxococcia:gtdb_domain=d__Bacteria:gtdb_family=f__Myxococcaceae:gtdb_genus=g__Myxococcus:gtdb_order=o__Myxococcales:gtdb_phylum=p__Myxococcota:gtdb_species=s__Myxococcus fallax:heptad=MCP-34H:species=d__Bacteria_p__Myxococcota_c__Myxococcia_o__Myxococcales_f__Myxococcaceae_g__Myxococcus_s__Myxococcus fallax],(((b5523d2b-ba92-43d3-af3a-5872b310bfeb_4@MCPsignal.47.150:0.0997748[&&NHX:Sample=rhiztom1:Type=capture:besthit=72.3:bitscore=135.0:capture_class=c__Gammaproteobacteria:capture_domain=d__Bacteria:capture_family=f__Rhodocyclaceae:capture_genus=g__Thauera_A:capture_order=o__Burkholderiales:capture_phylum=p__Proteobacteria:capture_species=s__Thauera_A sp014489115:evalue=1.51e-41:gapopen=0.0:heptad=MCP-34H:length=101.0:mismatch=28.0:qcovhsp=98.1:qend=101.0:qstart=1.0:ref_name=RS_GCF_016887565.1_protein.faa_NZ_CP069396.1_4953@PF00015_full_PFAM.452.624:scovhsp=58.7:send=125.0:sstart=25.0],(81ceaa54-da81-47b0-834f-78041577ca9f_1@MCPsignal.20.159:0.0351219[&&NHX:Sample=rhiztom2:Type=capture:besthit=72.7:bitscore=176.0:capture_class=c__Bacilli:capture_domain=d__Bacteria:capture_family=f__Paenibacillaceae:capture_genus=g__Paenibacillus:capture_order=o__Paenibacillales:capture_phylum=p__Firmicutes:capture_species=s__Paenibacillus sp001517085:evalue=4.26e-57:gapopen=0.0:heptad=MCP-34H:length=139.0:mismatch=38.0:qcovhsp=100.0:qend=139.0:qstart=1.0:ref_name=RS_GCF_000737315.1_protein.faa_NZ_JMCB01000006.1_788@PF00015_full_PFAM.452.619:scovhsp=83.2:send=165.0:sstart=27.0],05b58a5d-aed2-4064-b6ac-67b33c37eb52_1@MCPsignal.273.404:0.0445124[&&NHX:Sample=rhiztom2:Type=capture:capture_class=c__Bacilli:capture_domain=d__Bacteria:capture_family=f__Paenibacillaceae:capture_genus=g__Paenibacillus:capture_order=o__Paenibacillales:capture_phylum=p__Firmicutes:capture_species=s__Paenibacillus sp001517085:heptad=MCP-34H])0.616:0.00828151[&&NHX:Sample_counter=rhiztom2--2:Type_counter=capture--2:besthit_avg=72.7:besthit_max=72.7:besthit_min=72.7:besthit_std=0:besthit_sum=72.7:bitscore_avg=176.0:bitscore_max=176.0:bitscore_min=176.0:bitscore_std=0:bitscore_sum=176.0:capture_class_counter=c__Bacilli--2:capture_domain_counter=d__Bacteria--2:capture_family_counter=f__Paenibacillaceae--2:capture_genus_counter=g__Paenibacillus--2:capture_order_counter=o__Paenibacillales--2:capture_phylum_counter=p__Firmicutes--2:capture_species_counter=s__Paenibacillus sp001517085--2:evalue_avg=4.26e-57:evalue_max=4.26e-57:evalue_min=4.26e-57:evalue_std=0:evalue_sum=4.26e-57:gapopen_avg=0.0:gapopen_max=0.0:gapopen_min=0.0:gapopen_std=0:gapopen_sum=0.0:gtdb_class_counter=:gtdb_domain_counter=:gtdb_family_counter=:gtdb_genus_counter=:gtdb_order_counter=:gtdb_phylum_counter=:gtdb_species_counter=:heptad_counter=MCP-34H--2:lbd_counter=:length_avg=139.0:length_max=139.0:length_min=139.0:length_std=0:length_sum=139.0:mismatch_avg=38.0:mismatch_max=38.0:mismatch_min=38.0:mismatch_std=0:mismatch_sum=38.0:name=N1044591:qcovhsp_avg=100.0:qcovhsp_max=100.0:qcovhsp_min=100.0:qcovhsp_std=0:qcovhsp_sum=100.0:qend_avg=139.0:qend_max=139.0:qend_min=139.0:qend_std=0:qend_sum=139.0:qstart_avg=1.0:qstart_max=1.0:qstart_min=1.0:qstart_std=0:qstart_sum=1.0:ref_name_counter=RS_GCF_000737315.1_protein.faa_NZ_JMCB01000006.1_788@PF00015_full_PFAM.452.619--1:scovhsp_avg=83.2:scovhsp_max=83.2:scovhsp_min=83.2:scovhsp_std=0:scovhsp_sum=83.2:send_avg=165.0:send_max=165.0:send_min=165.0:send_std=0:send_sum=165.0:sstart_avg=27.0:sstart_max=27.0:sstart_min=27.0:sstart_std=0:sstart_sum=27.0])0.648:0.0198841[&&NHX:Sample_counter=rhiztom1--1||rhiztom2--2:Type_counter=capture--3:besthit_avg=72.5:besthit_max=72.7:besthit_min=72.3:besthit_std=0.28284271247462306:besthit_sum=145.0:bitscore_avg=155.5:bitscore_max=176.0:bitscore_min=135.0:bitscore_std=28.991378028648448:bitscore_sum=311.0:capture_class_counter=c__Bacilli--2||c__Gammaproteobacteria--1:capture_domain_counter=d__Bacteria--3:capture_family_counter=f__Paenibacillaceae--2||f__Rhodocyclaceae--1:capture_genus_counter=g__Paenibacillus--2||g__Thauera_A--1:capture_order_counter=o__Burkholderiales--1||o__Paenibacillales--2:capture_phylum_counter=p__Firmicutes--2||p__Proteobacteria--1:capture_species_counter=s__Paenibacillus sp001517085--2||s__Thauera_A sp014489115--1:evalue_avg=7.550000000000003e-42:evalue_max=1.51e-41:evalue_min=4.26e-57:evalue_std=1.0677312395916865e-41:evalue_sum=1.5100000000000005e-41:gapopen_avg=0.0:gapopen_max=0.0:gapopen_min=0.0:gapopen_std=0.0:gapopen_sum=0.0:gtdb_class_counter=:gtdb_domain_counter=:gtdb_family_counter=:gtdb_genus_counter=:gtdb_order_counter=:gtdb_phylum_counter=:gtdb_species_counter=:heptad_counter=MCP-34H--3:lbd_counter=:length_avg=120.0:length_max=139.0:length_min=101.0:length_std=26.870057685088806:length_sum=240.0:mismatch_avg=33.0:mismatch_max=38.0:mismatch_min=28.0:mismatch_std=7.0710678118654755:mismatch_sum=66.0:name=N1044592:qcovhsp_avg=99.05:qcovhsp_max=100.0:qcovhsp_min=98.1:qcovhsp_std=1.3435028842544443:qcovhsp_sum=198.1:qend_avg=120.0:qend_max=139.0:qend_min=101.0:qend_std=26.870057685088806:qend_sum=240.0:qstart_avg=1.0:qstart_max=1.0:qstart_min=1.0:qstart_std=0.0:qstart_sum=2.0:ref_name_counter=RS_GCF_000737315.1_protein.faa_NZ_JMCB01000006.1_788@PF00015_full_PFAM.452.619--1||RS_GCF_016887565.1_protein.faa_NZ_CP069396.1_4953@PF00015_full_PFAM.452.624--1:scovhsp_avg=70.95:scovhsp_max=83.2:scovhsp_min=58.7:scovhsp_std=17.324116139070416:scovhsp_sum=141.9:send_avg=145.0:send_max=165.0:send_min=125.0:send_std=28.284271247461902:send_sum=290.0:sstart_avg=26.0:sstart_max=27.0:sstart_min=25.0:sstart_std=1.4142135623730951:sstart_sum=52.0],09a96e4c-ddf5-49bf-8840-71c8dc4b3b36_4@MCPsignal.750.846:0.185975[&&NHX:Sample=rhiztom3:Type=capture:besthit=76.6:bitscore=134.0:capture_class=c__Gammaproteobacteria:capture_domain=d__Bacteria:capture_family=f__Pseudomonadaceae:capture_genus=g__Pseudomonas_E:capture_order=o__Pseudomonadales:capture_phylum=p__Proteobacteria:capture_species=s__Pseudomonas_E sp013359695:evalue=5.65e-41:gapopen=0.0:heptad=MCP-34H:length=94.0:mismatch=22.0:qcovhsp=97.9:qend=94.0:qstart=1.0:ref_name=RS_GCF_000737315.1_protein.faa_NZ_JMCB01000006.1_788@PF00015_full_PFAM.452.619:scovhsp=56.3:send=119.0:sstart=26.0])0.723:0.0446123[&&NHX:Sample_counter=rhiztom1--1||rhiztom2--2||rhiztom3--1:Type_counter=capture--4:besthit_avg=73.86666666666667:besthit_max=76.6:besthit_min=72.3:besthit_std=2.375570107012908:besthit_sum=221.60000000000002:bitscore_avg=148.33333333333334:bitscore_max=176.0:bitscore_min=134.0:bitscore_std=23.96525262402492:bitscore_sum=445.0:capture_class_counter=c__Bacilli--2||c__Gammaproteobacteria--2:capture_domain_counter=d__Bacteria--4:capture_family_counter=f__Paenibacillaceae--2||f__Pseudomonadaceae--1||f__Rhodocyclaceae--1:capture_genus_counter=g__Paenibacillus--2||g__Pseudomonas_E--1||g__Thauera_A--1:capture_order_counter=o__Burkholderiales--1||o__Paenibacillales--2||o__Pseudomonadales--1:capture_phylum_counter=p__Firmicutes--2||p__Proteobacteria--2:capture_species_counter=s__Paenibacillus sp001517085--2||s__Pseudomonas_E sp013359695--1||s__Thauera_A sp014489115--1:evalue_avg=2.3866666666666665e-41:evalue_max=5.65e-41:evalue_min=4.26e-57:evalue_std=2.925240730834529e-41:evalue_sum=7.16e-41:gapopen_avg=0.0:gapopen_max=0.0:gapopen_min=0.0:gapopen_std=0.0:gapopen_sum=0.0:gtdb_class_counter=:gtdb_domain_counter=:gtdb_family_counter=:gtdb_genus_counter=:gtdb_order_counter=:gtdb_phylum_counter=:gtdb_species_counter=:heptad_counter=MCP-34H--4:lbd_counter=:length_avg=111.33333333333333:length_max=139.0:length_min=94.0:length_std=24.214320831552:length_sum=334.0:mismatch_avg=29.333333333333332:mismatch_max=38.0:mismatch_min=22.0:mismatch_std=8.082903768654761:mismatch_sum=88.0:name=N1044594:qcovhsp_avg=98.66666666666667:qcovhsp_max=100.0:qcovhsp_min=97.9:qcovhsp_std=1.159022576714247:qcovhsp_sum=296.0:qend_avg=111.33333333333333:qend_max=139.0:qend_min=94.0:qend_std=24.214320831552:qend_sum=334.0:qstart_avg=1.0:qstart_max=1.0:qstart_min=1.0:qstart_std=0.0:qstart_sum=3.0:ref_name_counter=RS_GCF_000737315.1_protein.faa_NZ_JMCB01000006.1_788@PF00015_full_PFAM.452.619--2||RS_GCF_016887565.1_protein.faa_NZ_CP069396.1_4953@PF00015_full_PFAM.452.624--1:scovhsp_avg=66.06666666666666:scovhsp_max=83.2:scovhsp_min=56.3:scovhsp_std=14.886347212574796:scovhsp_sum=198.2:send_avg=136.33333333333334:send_max=165.0:send_min=119.0:send_std=25.006665778014735:send_sum=409.0:sstart_avg=26.0:sstart_max=27.0:sstart_min=25.0:sstart_std=1.0:sstart_sum=78.0],((RS_GCF_000737315.1_protein.faa_NZ_JMCB01000006.1_788@PF00015_full_PFAM.452.619:0.0859085[&&NHX:Type=GTDB:gtdb_class=c__Myxococcia:gtdb_domain=d__Bacteria:gtdb_family=f__Myxococcaceae:gtdb_genus=g__Hyalangium:gtdb_order=o__Myxococcales:gtdb_phylum=p__Myxococcota:gtdb_species=s__Hyalangium minutum:heptad=MCP-34H:species=d__Bacteria_p__Myxococcota_c__Myxococcia_o__Myxococcales_f__Myxococcaceae_g__Hyalangium_s__Hyalangium minutum],(8bc0289f-7979-58bc-908f-4d113f71962e_4@MCPsignal.144.285:0.0258056[&&NHX:Sample=rhizpot1:Type=capture:capture_class=c__Myxococcia:capture_domain=d__Bacteria:capture_family=f__Myxococcaceae:capture_genus=g__JAEUJT01:capture_order=o__Myxococcales:capture_phylum=p__Myxococcota:capture_species=s__JAEUJT01 sp016793525:heptad=MCP-34H],((304a30a3-7030-43e8-bdb1-3a0f933a7918_2@MCPsignal.60.177:5e-09[&&NHX:Sample=rhiztom1:Type=capture:besthit=84.6:bitscore=184.0:capture_class=c__Alphaproteobacteria:capture_domain=d__Bacteria:capture_family=f__Sphingomonadaceae:capture_genus=g__Sphingopyxis:capture_order=o__Sphingomonadales:capture_phylum=p__Proteobacteria:capture_species=s__Sphingopyxis sp013911715:evalue=2.29e-60:gapopen=0.0:heptad=MCP-34H:length=117.0:mismatch=18.0:qcovhsp=100.0:qend=117.0:qstart=1.0:ref_name=RS_GCF_000737315.1_protein.faa_NZ_JMCB01000006.1_788@PF00015_full_PFAM.452.619:scovhsp=70.1:send=122.0:sstart=6.0],((38ab9526-67f8-562f-aaee-0807749edd5b_1@MCPsignal.44.204:0.00990739[&&NHX:Sample=rhiztom3:Type=capture:besthit=81.8:bitscore=232.0:capture_class=c__Alphaproteobacteria:capture_domain=d__Bacteria:capture_family=f__Sphingomonadaceae:capture_genus=g__Sphingopyxis:capture_order=o__Sphingomonadales:capture_phylum=p__Proteobacteria:capture_species=s__Sphingopyxis sp013911715:evalue=8.41e-79:gapopen=0.0:heptad=MCP-34H:length=159.0:mismatch=29.0:qcovhsp=99.4:qend=160.0:qstart=2.0:ref_name=RS_GCF_000737315.1_protein.faa_NZ_JMCB01000006.1_788@PF00015_full_PFAM.452.619:scovhsp=95.2:send=164.0:sstart=6.0],c577851b-970c-4b70-a291-8ecc3edf6dc3_4@MCPsignal.44.204:5e-09[&&NHX:Sample=rhiztom3:Type=capture:besthit=83.0:bitscore=233.0:capture_class=c__Alphaproteobacteria:capture_domain=d__Bacteria:capture_family=f__Sphingomonadaceae:capture_genus=g__Sphingopyxis:capture_order=o__Sphingomonadales:capture_phylum=p__Proteobacteria:capture_species=s__Sphingopyxis sp013911715:evalue=4.17e-79:gapopen=0.0:heptad=MCP-34H:length=159.0:mismatch=27.0:qcovhsp=99.4:qend=160.0:qstart=2.0:ref_name=RS_GCF_000737315.1_protein.faa_NZ_JMCB01000006.1_788@PF00015_full_PFAM.452.619:scovhsp=95.2:send=164.0:sstart=6.0])0:0.00495964[&&NHX:Sample_counter=rhiztom3--2:Type_counter=capture--2:besthit_avg=82.4:besthit_max=83.0:besthit_min=81.8:besthit_std=0.848528137423859:besthit_sum=164.8:bitscore_avg=232.5:bitscore_max=233.0:bitscore_min=232.0:bitscore_std=0.7071067811865476:bitscore_sum=465.0:capture_class_counter=c__Alphaproteobacteria--2:capture_domain_counter=d__Bacteria--2:capture_family_counter=f__Sphingomonadaceae--2:capture_genus_counter=g__Sphingopyxis--2:capture_order_counter=o__Sphingomonadales--2:capture_phylum_counter=p__Proteobacteria--2:capture_species_counter=s__Sphingopyxis sp013911715--2:evalue_avg=6.289999999999999e-79:evalue_max=8.41e-79:evalue_min=4.17e-79:evalue_std=2.9981327522309614e-79:evalue_sum=1.2579999999999999e-78:gapopen_avg=0.0:gapopen_max=0.0:gapopen_min=0.0:gapopen_std=0.0:gapopen_sum=0.0:gtdb_class_counter=:gtdb_domain_counter=:gtdb_family_counter=:gtdb_genus_counter=:gtdb_order_counter=:gtdb_phylum_counter=:gtdb_species_counter=:heptad_counter=MCP-34H--2:lbd_counter=:length_avg=159.0:length_max=159.0:length_min=159.0:length_std=0.0:length_sum=318.0:mismatch_avg=28.0:mismatch_max=29.0:mismatch_min=27.0:mismatch_std=1.4142135623730951:mismatch_sum=56.0:name=N1044600:qcovhsp_avg=99.4:qcovhsp_max=99.4:qcovhsp_min=99.4:qcovhsp_std=0.0:qcovhsp_sum=198.8:qend_avg=160.0:qend_max=160.0:qend_min=160.0:qend_std=0.0:qend_sum=320.0:qstart_avg=2.0:qstart_max=2.0:qstart_min=2.0:qstart_std=0.0:qstart_sum=4.0:ref_name_counter=RS_GCF_000737315.1_protein.faa_NZ_JMCB01000006.1_788@PF00015_full_PFAM.452.619--2:scovhsp_avg=95.2:scovhsp_max=95.2:scovhsp_min=95.2:scovhsp_std=0.0:scovhsp_sum=190.4:send_avg=164.0:send_max=164.0:send_min=164.0:send_std=0.0:send_sum=328.0:sstart_avg=6.0:sstart_max=6.0:sstart_min=6.0:sstart_std=0.0:sstart_sum=12.0],0c7729c7-594e-5a14-a552-041ee7a0a481_4@MCPsignal.88.202:5e-09[&&NHX:Sample=rhiztom3:Type=capture:besthit=79.8:bitscore=157.0:capture_class=c__Alphaproteobacteria:capture_domain=d__Bacteria:capture_family=f__Xanthobacteraceae:capture_genus=g__Bradyrhizobium:capture_order=o__Rhizobiales:capture_phylum=p__Proteobacteria:capture_species=s__Bradyrhizobium jicamae:evalue=4.45e-50:gapopen=0.0:heptad=MCP-34H:length=114.0:mismatch=23.0:qcovhsp=100.0:qend=114.0:qstart=1.0:ref_name=RS_GCF_000737315.1_protein.faa_NZ_JMCB01000006.1_788@PF00015_full_PFAM.452.619:scovhsp=68.3:send=164.0:sstart=51.0])0:1.8e-08[&&NHX:Sample_counter=rhiztom3--3:Type_counter=capture--3:besthit_avg=81.53333333333335:besthit_max=83.0:besthit_min=79.8:besthit_std=1.6165807537309536:besthit_sum=244.60000000000002:bitscore_avg=207.33333333333334:bitscore_max=233.0:bitscore_min=157.0:bitscore_std=43.592812863284394:bitscore_sum=622.0:capture_class_counter=c__Alphaproteobacteria--3:capture_domain_counter=d__Bacteria--3:capture_family_counter=f__Sphingomonadaceae--2||f__Xanthobacteraceae--1:capture_genus_counter=g__Bradyrhizobium--1||g__Sphingopyxis--2:capture_order_counter=o__Rhizobiales--1||o__Sphingomonadales--2:capture_phylum_counter=p__Proteobacteria--3:capture_species_counter=s__Bradyrhizobium jicamae--1||s__Sphingopyxis sp013911715--2:evalue_avg=1.4833333333333335e-50:evalue_max=4.45e-50:evalue_min=4.17e-79:evalue_std=2.5692086978938347e-50:evalue_sum=4.45e-50:gapopen_avg=0.0:gapopen_max=0.0:gapopen_min=0.0:gapopen_std=0.0:gapopen_sum=0.0:gtdb_class_counter=:gtdb_domain_counter=:gtdb_family_counter=:gtdb_genus_counter=:gtdb_order_counter=:gtdb_phylum_counter=:gtdb_species_counter=:heptad_counter=MCP-34H--3:lbd_counter=:length_avg=144.0:length_max=159.0:length_min=114.0:length_std=25.98076211353316:length_sum=432.0:mismatch_avg=26.333333333333332:mismatch_max=29.0:mismatch_min=23.0:mismatch_std=3.0550504633038935:mismatch_sum=79.0:name=N1044602:qcovhsp_avg=99.60000000000001:qcovhsp_max=100.0:qcovhsp_min=99.4:qcovhsp_std=0.3464101615137722:qcovhsp_sum=298.8:qend_avg=144.66666666666666:qend_max=160.0:qend_min=114.0:qend_std=26.558112382722786:qend_sum=434.0:qstart_avg=1.6666666666666667:qstart_max=2.0:qstart_min=1.0:qstart_std=0.5773502691896257:qstart_sum=5.0:ref_name_counter=RS_GCF_000737315.1_protein.faa_NZ_JMCB01000006.1_788@PF00015_full_PFAM.452.619--3:scovhsp_avg=86.23333333333333:scovhsp_max=95.2:scovhsp_min=68.3:scovhsp_std=15.530722241200936:scovhsp_sum=258.7:send_avg=164.0:send_max=164.0:send_min=164.0:send_std=0.0:send_sum=492.0:sstart_avg=21.0:sstart_max=51.0:sstart_min=6.0:sstart_std=25.98076211353316:sstart_sum=63.0])0.725:1.8e-08[&&NHX:Sample_counter=rhiztom1--1||rhiztom3--3:Type_counter=capture--4:besthit_avg=82.3:besthit_max=84.6:besthit_min=79.8:besthit_std=2.023198787399135:besthit_sum=329.2:bitscore_avg=201.5:bitscore_max=233.0:bitscore_min=157.0:bitscore_std=37.456641600656084:bitscore_sum=806.0:capture_class_counter=c__Alphaproteobacteria--4:capture_domain_counter=d__Bacteria--4:capture_family_counter=f__Sphingomonadaceae--3||f__Xanthobacteraceae--1:capture_genus_counter=g__Bradyrhizobium--1||g__Sphingopyxis--3:capture_order_counter=o__Rhizobiales--1||o__Sphingomonadales--3:capture_phylum_counter=p__Proteobacteria--4:capture_species_counter=s__Bradyrhizobium jicamae--1||s__Sphingopyxis sp013911715--3:evalue_avg=1.11250000005725e-50:evalue_max=4.45e-50:evalue_min=4.17e-79:evalue_std=2.224999999961833e-50:evalue_sum=4.450000000229e-50:gapopen_avg=0.0:gapopen_max=0.0:gapopen_min=0.0:gapopen_std=0.0:gapopen_sum=0.0:gtdb_class_counter=:gtdb_domain_counter=:gtdb_family_counter=:gtdb_genus_counter=:gtdb_order_counter=:gtdb_phylum_counter=:gtdb_species_counter=:heptad_counter=MCP-34H--4:lbd_counter=:length_avg=137.25:length_max=159.0:length_min=114.0:length_std=25.144581921360317:length_sum=549.0:mismatch_avg=24.25:mismatch_max=29.0:mismatch_min=18.0:mismatch_std=4.856267428111155:mismatch_sum=97.0:name=N1044603:qcovhsp_avg=99.7:qcovhsp_max=100.0:qcovhsp_min=99.4:qcovhsp_std=0.3464101615137722:qcovhsp_sum=398.8:qend_avg=137.75:qend_max=160.0:qend_min=114.0:qend_std=25.721262281103805:qend_sum=551.0:qstart_avg=1.5:qstart_max=2.0:qstart_min=1.0:qstart_std=0.5773502691896257:qstart_sum=6.0:ref_name_counter=RS_GCF_000737315.1_protein.faa_NZ_JMCB01000006.1_788@PF00015_full_PFAM.452.619--4:scovhs
```
