## Supplementary material for "Unveiling the hidden biodiversity of microbial chemoreceptor genes in the rare biosphere": MCPsignal_captured_gtdbr207.nw (part 1496 of 1806)

```
p_avg=82.2:scovhsp_max=95.2:scovhsp_min=68.3:scovhsp_std=15.029082917241938:scovhsp_sum=328.8:send_avg=153.5:send_max=164.0:send_min=122.0:send_std=21.0:send_sum=614.0:sstart_avg=17.25:sstart_max=51.0:sstart_min=6.0:sstart_std=22.5:sstart_sum=69.0],a0d48da2-9dc7-4b0b-a5d2-c065e42308e8_3@MCPsignal.62.225:6e-09[&&NHX:Sample=rhiztom1:Type=capture:besthit=83.0:bitscore=233.0:capture_class=c__Alphaproteobacteria:capture_domain=d__Bacteria:capture_family=f__Sphingomonadaceae:capture_genus=g__Sphingopyxis:capture_order=o__Sphingomonadales:capture_phylum=p__Proteobacteria:capture_species=s__Sphingopyxis sp013911715:evalue=6.67e-79:gapopen=0.0:heptad=MCP-34H:length=159.0:mismatch=27.0:qcovhsp=97.5:qend=163.0:qstart=5.0:ref_name=RS_GCF_000737315.1_protein.faa_NZ_JMCB01000006.1_788@PF00015_full_PFAM.452.619:scovhsp=95.2:send=164.0:sstart=6.0])0.961:0.0502534[&&NHX:Sample_counter=rhiztom1--2||rhiztom3--3:Type_counter=capture--5:besthit_avg=82.44:besthit_max=84.6:besthit_min=79.8:besthit_std=1.7798876369029586:besthit_sum=412.2:bitscore_avg=207.8:bitscore_max=233.0:bitscore_min=157.0:bitscore_std=35.36523716872262:bitscore_sum=1039.0:capture_class_counter=c__Alphaproteobacteria--5:capture_domain_counter=d__Bacteria--5:capture_family_counter=f__Sphingomonadaceae--4||f__Xanthobacteraceae--1:capture_genus_counter=g__Bradyrhizobium--1||g__Sphingopyxis--4:capture_order_counter=o__Rhizobiales--1||o__Sphingomonadales--4:capture_phylum_counter=p__Proteobacteria--5:capture_species_counter=s__Bradyrhizobium jicamae--1||s__Sphingopyxis sp013911715--4:evalue_avg=8.900000000458e-51:evalue_max=4.45e-50:evalue_min=4.17e-79:evalue_std=1.99010049994921e-50:evalue_sum=4.450000000229e-50:gapopen_avg=0.0:gapopen_max=0.0:gapopen_min=0.0:gapopen_std=0.0:gapopen_sum=0.0:gtdb_class_counter=:gtdb_domain_counter=:gtdb_family_counter=:gtdb_genus_counter=:gtdb_order_counter=:gtdb_phylum_counter=:gtdb_species_counter=:heptad_counter=MCP-34H--5:lbd_counter=:length_avg=141.6:length_max=159.0:length_min=114.0:length_std=23.84952829722215:length_sum=708.0:mismatch_avg=24.8:mismatch_max=29.0:mismatch_min=18.0:mismatch_std=4.3817804600413295:mismatch_sum=124.0:name=N1044605:qcovhsp_avg=99.26:qcovhsp_max=100.0:qcovhsp_min=97.5:qcovhsp_std=1.0285912696499036:qcovhsp_sum=496.3:qend_avg=142.8:qend_max=163.0:qend_min=114.0:qend_std=24.97398646592089:qend_sum=714.0:qstart_avg=2.2:qstart_max=5.0:qstart_min=1.0:qstart_std=1.6431676725154984:qstart_sum=11.0:ref_name_counter=RS_GCF_000737315.1_protein.faa_NZ_JMCB01000006.1_788@PF00015_full_PFAM.452.619--5:scovhsp_avg=84.8:scovhsp_max=95.2:scovhsp_min=68.3:scovhsp_std=14.254999123114674:scovhsp_sum=424.0:send_avg=155.6:send_max=164.0:send_min=122.0:send_std=18.782971010998235:send_sum=778.0:sstart_avg=15.0:sstart_max=51.0:sstart_min=6.0:sstart_std=20.12461179749811:sstart_sum=75.0])0.92:0.0449831[&&NHX:Sample_counter=rhizpot1--1||rhiztom1--2||rhiztom3--3:Type_counter=capture--6:besthit_avg=82.44:besthit_max=84.6:besthit_min=79.8:besthit_std=1.7798876369029588:besthit_sum=412.2:bitscore_avg=207.8:bitscore_max=233.0:bitscore_min=157.0:bitscore_std=35.36523716872262:bitscore_sum=1039.0:capture_class_counter=c__Alphaproteobacteria--5||c__Myxococcia--1:capture_domain_counter=d__Bacteria--6:capture_family_counter=f__Myxococcaceae--1||f__Sphingomonadaceae--4||f__Xanthobacteraceae--1:capture_genus_counter=g__Bradyrhizobium--1||g__JAEUJT01--1||g__Sphingopyxis--4:capture_order_counter=o__Myxococcales--1||o__Rhizobiales--1||o__Sphingomonadales--4:capture_phylum_counter=p__Myxococcota--1||p__Proteobacteria--5:capture_species_counter=s__Bradyrhizobium jicamae--1||s__JAEUJT01 sp016793525--1||s__Sphingopyxis sp013911715--4:evalue_avg=8.900000000458e-51:evalue_max=4.45e-50:evalue_min=4.17e-79:evalue_std=1.99010049994921e-50:evalue_sum=4.450000000229e-50:gapopen_avg=0.0:gapopen_max=0.0:gapopen_min=0.0:gapopen_std=0.0:gapopen_sum=0.0:gtdb_class_counter=:gtdb_domain_counter=:gtdb_family_counter=:gtdb_genus_counter=:gtdb_order_counter=:gtdb_phylum_counter=:gtdb_species_counter=:heptad_counter=MCP-34H--6:lbd_counter=:length_avg=141.6:length_max=159.0:length_min=114.0:length_std=23.84952829722215:length_sum=708.0:mismatch_avg=24.8:mismatch_max=29.0:mismatch_min=18.0:mismatch_std=4.3817804600413295:mismatch_sum=124.0:name=N1044606:qcovhsp_avg=99.26:qcovhsp_max=100.0:qcovhsp_min=97.5:qcovhsp_std=1.0285912696499036:qcovhsp_sum=496.3:qend_avg=142.8:qend_max=163.0:qend_min=114.0:qend_std=24.97398646592089:qend_sum=714.0:qstart_avg=2.2:qstart_max=5.0:qstart_min=1.0:qstart_std=1.6431676725154984:qstart_sum=11.0:ref_name_counter=RS_GCF_000737315.1_protein.faa_NZ_JMCB01000006.1_788@PF00015_full_PFAM.452.619--5:scovhsp_avg=84.8:scovhsp_max=95.2:scovhsp_min=68.3:scovhsp_std=14.254999123114674:scovhsp_sum=424.0:send_avg=155.6:send_max=164.0:send_min=122.0:send_std=18.782971010998235:send_sum=778.0:sstart_avg=15.0:sstart_max=51.0:sstart_min=6.0:sstart_std=20.12461179749811:sstart_sum=75.0])0.967:0.0629136[&&NHX:Sample_counter=rhizpot1--1||rhiztom1--2||rhiztom3--3:Type_counter=GTDB--1||capture--6:besthit_avg=82.44:besthit_max=84.6:besthit_min=79.8:besthit_std=1.7798876369029586:besthit_sum=412.2:bitscore_avg=207.8:bitscore_max=233.0:bitscore_min=157.0:bitscore_std=35.36523716872262:bitscore_sum=1039.0:capture_class_counter=c__Alphaproteobacteria--5||c__Myxococcia--1:capture_domain_counter=d__Bacteria--6:capture_family_counter=f__Myxococcaceae--1||f__Sphingomonadaceae--4||f__Xanthobacteraceae--1:capture_genus_counter=g__Bradyrhizobium--1||g__JAEUJT01--1||g__Sphingopyxis--4:capture_order_counter=o__Myxococcales--1||o__Rhizobiales--1||o__Sphingomonadales--4:capture_phylum_counter=p__Myxococcota--1||p__Proteobacteria--5:capture_species_counter=s__Bradyrhizobium jicamae--1||s__JAEUJT01 sp016793525--1||s__Sphingopyxis sp013911715--4:evalue_avg=8.900000000458e-51:evalue_max=4.45e-50:evalue_min=4.17e-79:evalue_std=1.99010049994921e-50:evalue_sum=4.450000000229e-50:gapopen_avg=0.0:gapopen_max=0.0:gapopen_min=0.0:gapopen_std=0.0:gapopen_sum=0.0:gtdb_class_counter=c__Myxococcia--1:gtdb_domain_counter=d__Bacteria--1:gtdb_family_counter=f__Myxococcaceae--1:gtdb_genus_counter=g__Hyalangium--1:gtdb_order_counter=o__Myxococcales--1:gtdb_phylum_counter=p__Myxococcota--1:gtdb_species_counter=s__Hyalangium minutum--1:heptad_counter=MCP-34H--7:lbd_counter=:lca_tree=s__Hyalangium minutum:length_avg=141.6:length_max=159.0:length_min=114.0:length_std=23.84952829722215:length_sum=708.0:mismatch_avg=24.8:mismatch_max=29.0:mismatch_min=18.0:mismatch_std=4.3817804600413295:mismatch_sum=124.0:name=N1044607:qcovhsp_avg=99.26:qcovhsp_max=100.0:qcovhsp_min=97.5:qcovhsp_std=1.0285912696499036:qcovhsp_sum=496.3:qend_avg=142.8:qend_max=163.0:qend_min=114.0:qend_std=24.97398646592089:qend_sum=714.0:qstart_avg=2.2:qstart_max=5.0:qstart_min=1.0:qstart_std=1.6431676725154984:qstart_sum=11.0:ref_name_counter=RS_GCF_000737315.1_protein.faa_NZ_JMCB01000006.1_788@PF00015_full_PFAM.452.619--5:scovhsp_avg=84.8:scovhsp_max=95.2:scovhsp_min=68.3:scovhsp_std=14.254999123114674:scovhsp_sum=424.0:send_avg=155.6:send_max=164.0:send_min=122.0:send_std=18.782971010998235:send_sum=778.0:sstart_avg=15.0:sstart_max=51.0:sstart_min=6.0:sstart_std=20.12461179749811:sstart_sum=75.0],(((fb69b172-ce2a-4713-acd5-e70e947651e9_4@MCPsignal.132.249:5e-09[&&NHX:Sample=rhiztom1:Type=capture:besthit=81.2:bitscore=173.0:capture_class=c__Fibrobacteria:capture_domain=d__Bacteria:capture_family=f__UBA5070:capture_genus=g__UBA5070:capture_order=o__UBA5070:capture_phylum=p__Fibrobacterota:capture_species=s__UBA5070 sp002414805:evalue=4.16e-56:gapopen=0.0:heptad=MCP-34H:length=117.0:mismatch=22.0:qcovhsp=100.0:qend=117.0:qstart=1.0:ref_name=RS_GCF_000737315.1_protein.faa_NZ_JMCB01000006.1_788@PF00015_full_PFAM.452.619:scovhsp=70.1:send=144.0:sstart=28.0],944cd4c5-b2f1-4ca0-9194-2422f2175419_6@MCPsignal.601.767:0.00465153[&&NHX:Sample=rhiztom3:Type=capture:besthit=78.2:bitscore=230.0:capture_class=c__Fibrobacteria:capture_domain=d__Bacteria:capture_family=f__UBA5070:capture_genus=g__UBA5070:capture_order=o__UBA5070:capture_phylum=p__Fibrobacterota:capture_species=s__UBA5070 sp002414805:evalue=8.73e-78:gapopen=0.0:heptad=MCP-34H:length=165.0:mismatch=36.0:qcovhsp=99.4:qend=166.0:qstart=2.0:ref_name=RS_GCF_000737315.1_protein.faa_NZ_JMCB01000006.1_788@PF00015_full_PFAM.452.619:scovhsp=98.8:send=165.0:sstart=1.0])0:5e-09[&&NHX:Sample_counter=rhiztom1--1||rhiztom3--1:Type_counter=capture--2:besthit_avg=79.7:besthit_max=81.2:besthit_min=78.2:besthit_std=2.1213203435596424:besthit_sum=159.4:bitscore_avg=201.5:bitscore_max=230.0:bitscore_min=173.0:bitscore_std=40.30508652763321:bitscore_sum=403.0:capture_class_counter=c__Fibrobacteria--2:capture_domain_counter=d__Bacteria--2:capture_family_counter=f__UBA5070--2:capture_genus_counter=g__UBA5070--2:capture_order_counter=o__UBA5070--2:capture_phylum_counter=p__Fibrobacterota--2:capture_species_counter=s__UBA5070 sp002414805--2:evalue_avg=2.08e-56:evalue_max=4.16e-56:evalue_min=8.73e-78:evalue_std=2.9415642097360375e-56:evalue_sum=4.16e-56:gapopen_avg=0.0:gapopen_max=0.0:gapopen_min=0.0:gapopen_std=0.0:gapopen_sum=0.0:gtdb_class_counter=:gtdb_domain_counter=:gtdb_family_counter=:gtdb_genus_counter=:gtdb_order_counter=:gtdb_phylum_counter=:gtdb_species_counter=:heptad_counter=MCP-34H--2:lbd_counter=:length_avg=141.0:length_max=165.0:length_min=117.0:length_std=33.94112549695428:length_sum=282.0:mismatch_avg=29.0:mismatch_max=36.0:mismatch_min=22.0:mismatch_std=9.899494936611665:mismatch_sum=58.0:name=N1044610:qcovhsp_avg=99.7:qcovhsp_max=100.0:qcovhsp_min=99.4:qcovhsp_std=0.42426406871192446:qcovhsp_sum=199.4:qend_avg=141.5:qend_max=166.0:qend_min=117.0:qend_std=34.64823227814083:qend_sum=283.0:qstart_avg=1.5:qstart_max=2.0:qstart_min=1.0:qstart_std=0.7071067811865476:qstart_sum=3.0:ref_name_counter=RS_GCF_000737315.1_protein.faa_NZ_JMCB01000006.1_788@PF00015_full_PFAM.452.619--2:scovhsp_avg=84.44999999999999:scovhsp_max=98.8:scovhsp_min=70.1:scovhsp_std=20.293964620053917:scovhsp_sum=168.89999999999998:send_avg=154.5:send_max=165.0:send_min=144.0:send_std=14.849242404917497:send_sum=309.0:sstart_avg=14.5:sstart_max=28.0:sstart_min=1.0:sstart_std=19.091883092036785:sstart_sum=29.0],(7cbd8e60-d9c8-4ceb-9ee4-3857ff03ea72_4@MCPsignal.298.394:0.00968961[&&NHX:Sample=rhiztom3:Type=capture:besthit=83.9:bitscore=144.0:capture_class=c__Fibrobacteria:capture_domain=d__Bacteria:capture_family=f__UBA5070:capture_genus=g__UBA5070:capture_order=o__UBA5070:capture_phylum=p__Fibrobacterota:capture_species=s__UBA5070 sp002414805:evalue=3.16e-45:gapopen=0.0:heptad=MCP-34H:length=93.0:mismatch=15.0:qcovhsp=96.9:qend=96.0:qstart=4.0:ref_name=RS_GCF_000737315.1_protein.faa_NZ_JMCB01000006.1_788@PF00015_full_PFAM.452.619:scovhsp=55.7:send=93.0:sstart=1.0],64435fb6-b074-40fe-bd4e-58df95ff3c87_3@MCPsignal.271.411:0.00552815[&&NHX:Sample=rhiztom2:Type=capture:besthit=77.0:bitscore=201.0:capture_class=c__Synergistia:capture_domain=d__Bacteria:capture_family=f__Aminobacteriaceae:capture_genus=g__Fretibacterium:capture_order=o__Synergistales:capture_phylum=p__Synergistota:capture_species=s__Fretibacterium sp017458545:evalue=1.16e-66:gapopen=0.0:heptad=MCP-34H:length=139.0:mismatch=32.0:qcovhsp=99.3:qend=140.0:qstart=2.0:ref_name=RS_GCF_000737315.1_protein.faa_NZ_JMCB01000006.1_788@PF00015_full_PFAM.452.619:scovhsp=83.2:send=139.0:sstart=1.0])0:5e-09[&&NHX:Sample_counter=rhiztom2--1||rhiztom3--1:Type_counter=capture--2:besthit_avg=80.45:besthit_max=83.9:besthit_min=77.0:besthit_std=4.879036790187182:besthit_sum=160.9:bitscore_avg=172.5:bitscore_max=201.0:bitscore_min=144.0:bitscore_std=40.30508652763321:bitscore_sum=345.0:capture_class_counter=c__Fibrobacteria--1||c__Synergistia--1:capture_domain_counter=d__Bacteria--2:capture_family_counter=f__Aminobacteriaceae--1||f__UBA5070--1:capture_genus_counter=g__Fretibacterium--1||g__UBA5070--1:capture_order_counter=o__Synergistales--1||o__UBA5070--1:capture_phylum_counter=p__Fibrobacterota--1||p__Synergistota--1:capture_species_counter=s__Fretibacterium sp017458545--1||s__UBA5070 sp002414805--1:evalue_avg=1.58e-45:evalue_max=3.16e-45:evalue_min=1.16e-66:evalue_std=2.23445742854949e-45:evalue_sum=3.16e-45:gapopen_avg=0.0:gapopen_max=0.0:gapopen_min=0.0:gapopen_std=0.0:gapopen_sum=0.0:gtdb_class_counter=:gtdb_domain_counter=:gtdb_family_counter=:gtdb_genus_counter=:gtdb_order_counter=:gtdb_phylum_counter=:gtdb_species_counter=:heptad_counter=MCP-34H--2:lbd_counter=:length_avg=116.0:length_max=139.0:length_min=93.0:length_std=32.526911934581186:length_sum=232.0:mismatch_avg=23.5:mismatch_max=32.0:mismatch_min=15.0:mismatch_std=12.020815280171307:mismatch_sum=47.0:name=N1044613:qcovhsp_avg=98.1:qcovhsp_max=99.3:qcovhsp_min=96.9:qcovhsp_std=1.697056274847708:qcovhsp_sum=196.2:qend_avg=118.0:qend_max=140.0:qend_min=96.0:qend_std=31.11269837220809:qend_sum=236.0:qstart_avg=3.0:qstart_max=4.0:qstart_min=2.0:qstart_std=1.4142135623730951:qstart_sum=6.0:ref_name_counter=RS_GCF_000737315.1_protein.faa_NZ_JMCB01000006.1_788@PF00015_full_PFAM.452.619--2:scovhsp_avg=69.45:scovhsp_max=83.2:scovhsp_min=55.7:scovhsp_std=19.445436482630058:scovhsp_sum=138.9:send_avg=116.0:send_max=139.0:send_min=93.0:send_std=32.526911934581186:send_sum=232.0:sstart_avg=1.0:sstart_max=1.0:sstart_min=1.0:sstart_std=0.0:sstart_sum=2.0])0.832:0.011677[&&NHX:Sample_counter=rhiztom1--1||rhiztom2--1||rhiztom3--2:Type_counter=capture--4:besthit_avg=80.075:besthit_max=83.9:besthit_min=77.0:besthit_std=3.1020154738492223:besthit_sum=320.3:bitscore_avg=187.0:bitscore_max=230.0:bitscore_min=144.0:bitscore_std=36.92334401612797:bitscore_sum=748.0:capture_class_counter=c__Fibrobacteria--3||c__Synergistia--1:capture_domain_counter=d__Bacteria--4:capture_family_counter=f__Aminobacteriaceae--1||f__UBA5070--3:capture_genus_counter=g__Fretibacterium--1||g__UBA5070--3:capture_order_counter=o__Synergistales--1||o__UBA5070--3:capture_phylum_counter=p__Fibrobacterota--3||p__Synergistota--1:capture_species_counter=s__Fretibacterium sp017458545--1||s__UBA5070 sp002414805--3:evalue_avg=7.900000000104e-46:evalue_max=3.16e-45:evalue_min=8.73e-78:evalue_std=1.5799999999930665e-45:evalue_sum=3.1600000000416e-45:gapopen_avg=0.0:gapopen_max=0.0:gapopen_min=0.0:gapopen_std=0.0:gapopen_sum=0.0:gtdb_class_counter=:gtdb_domain_counter=:gtdb_family_counter=:gtdb_genus_counter=:gtdb_order_counter=:gtdb_phylum_counter=:gtdb_species_counter=:heptad_counter=MCP-34H--4:lbd_counter=:length_avg=128.5:length_max=165.0:length_min=93.0:length_std=30.740852297878796:length_sum=514.0:mismatch_avg=26.25:mismatch_max=36.0:mismatch_min=15.0:mismatch_std=9.535023160258536:mismatch_sum=105.0:name=N1044614:qcovhsp_avg=98.9:qcovhsp_max=100.0:qcovhsp_min=96.9:qcovhsp_std=1.368697677843185:qcovhsp_sum=395.6:qend_avg=129.75:qend_max=166.0:qend_min=96.0:qend_std=30.11505714201231:qend_sum=519.0:qstart_avg=2.25:qstart_max=4.0:qstart_min=1.0:qstart_std=1.2583057392117916:qstart_sum=9.0:ref_name_counter=RS_GCF_000737315.1_protein.faa_NZ_JMCB01000006.1_788@PF00015_full_PFAM.452.619--4:scovhsp_avg=76.95:scovhsp_max=98.8:scovhsp_min=55.7:scovhsp_std=18.39356771627879:scovhsp_sum=307.8:send_avg=135.25:send_max=165.0:send_min=93.0:send_std=30.335622624235025:send_sum=541.0:sstart_avg=7.75:sstart_max=28.0:sstart_min=1.0:sstart_std=13.5:sstart_sum=31.0],(ffcfb311-bd7d-4179-b693-6ef770f0e957_5@MCPsignal.28.158:5e-09[&&NHX:Sample=rhiztom2:Type=capture:besthit=71.5:bitscore=161.0:capture_class=c__Fibrobacteria:capture_domain=d__Bacteria:capture_family=f__UBA5070:capture_genus=g__UBA5070:capture_order=o__UBA5070:capture_phylum=p__Fibrobacterota:capture_species=s__UBA5070 sp002414805:evalue=2.53e-51:gapopen=0.0:heptad=MCP-34H:length=130.0:mismatch=37.0:qcovhsp=100.0:qend=130.0:qstart=1.0:ref_name=RS_GCF_000737315.1_protein.faa_NZ_JMCB01000006.1_788@PF00015_full_PFAM.452.619:scovhsp=77.8:send=165.0:sstart=36.0],c606369f-9e2b-4eb0-87ca-eeebea8aa3d7_4@MCPsignal.259.363:1e-08[&&NHX:Sample=rhiztom1:Type=capture:besthit=84.6:bitscore=160.0:capture_class=c__Alphaproteobacteria:capture_domain=d__Bacteria:capture_family=f__Beijerinckiaceae:capture_genus=g__Methylobacterium:capture_order=o__Rhizobiales:capture_phylum=p__Proteobacteria:capture_species=s__Methylobacterium indicum:evalue=1.81e-51:gapopen=0.0:heptad=MCP-34H:length=104.0:mismatch=16.0:qcovhsp=100.0:qend=104.0:qstart=1.0:ref_name=RS_GCF_000737315.1_protein.faa_NZ_JMCB01000006.1_788@PF00015_full_PFAM.452.619:scovhsp=62.3:send=122.0:sstart=19.0])0.377:0.029697[&&NHX:Sample_counter=rhiztom1--1||rhiztom2--1:Type_counter=capture--2:besthit_avg=78.05:besthit_max=84.6:besthit_min=71.5:besthit_std=9.263098833543769:besthit_sum=156.1:bitscore_avg=160.5:bitscore_max=161.0:bitscore_min=160.0:bitscore_std=0.7071067811865476:bitscore_sum=321.0:capture_class_counter=c__Alphaproteobacteria--1||c__Fibrobacteria--1:capture_domain_counter=d__Bacteria--2:capture_family_counter=f__Beijerinckiaceae--1||f__UBA5070--1:capture_genus_counter=g__Methylobacterium--1||g__UBA5070--1:capture_order_counter=o__Rhizobiales--1||o__UBA5070--1:capture_phylum_counter=p__Fibrobacterota--1||p__Proteobacteria--1:capture_species_counter=s__Methylobacterium indicum--1||s__UBA5070 sp002414805--1:evalue_avg=2.17e-51:evalue_max=2.53e-51:evalue_min=1.81e-51:evalue_std=5.0911688245431434e-52:evalue_sum=4.34e-51:gapopen_avg=0.0:gapopen_max=0.0:gapopen_min=0.0:gapopen_std=0.0:gapopen_sum=0.0:gtdb_class_counter=:gtdb_domain_counter=:gtdb_family_counter=:gtdb_genus_counter=:gtdb_order_counter=:gtdb_phylum_counter=:gtdb_species_counter=:heptad_counter=MCP-34H--2:lbd_counter=:length_avg=117.0:length_max=130.0:length_min=104.0:length_std=18.384776310850235:length_sum=234.0:mismatch_avg=26.5:mismatch_max=37.0:mismatch_min=16.0:mismatch_std=14.849242404917497:mismatch_sum=53.0:name=N1044617:qcovhsp_avg=100.0:qcovhsp_max=100.0:qcovhsp_min=100.0:qcovhsp_std=0.0:qcovhsp_sum=200.0:qend_avg=117.0:qend_max=130.0:qend_min=104.0:qend_std=18.384776310850235:qend_sum=234.0:qstart_avg=1.0:qstart_max=1.0:qstart_min=1.0:qstart_std=0.0:qstart_sum=2.0:ref_name_counter=RS_GCF_000737315.1_protein.faa_NZ_JMCB01000006.1_788@PF00015_full_PFAM.452.619--2:scovhsp_avg=70.05:scovhsp_max=77.8:scovhsp_min=62.3:scovhsp_std=10.960155108391486:scovhsp_sum=140.1:send_avg=143.5:send_max=165.0:send_min=122.0:send_std=30.405591591021544:send_sum=287.0:sstart_avg=27.5:sstart_max=36.0:sstart_min=19.0:sstart_std=12.020815280171307:sstart_sum=55.0])0.893:0.0431217[&&NHX:Sample_counter=rhiztom1--2||rhiztom2--2||rhiztom3--2:Type_counter=capture--6:besthit_avg=79.4:besthit_max=84.6:besthit_min=71.5:besthit_std=4.901836390578535:besthit_sum=476.40000000000003:bitscore_avg=178.16666666666666:bitscore_max=230.0:bitscore_min=144.0:bitscore_std=31.707517510310808:bitscore_sum=1069.0:capture_class_counter=c__Alphaproteobacteria--1||c__Fibrobacteria--4||c__Synergistia--1:capture_domain_counter=d__Bacteria--6:capture_family_counter=f__Aminobacteriaceae--1||f__Beijerinckiaceae--1||f__UBA5070--4:capture_genus_counter=g__Fretibacterium--1||g__Methylobacterium--1||g__UBA5070--4:capture_order_counter=o__Rhizobiales--1||o__Synergistales--1||o__UBA5070--4:capture_phylum_counter=p__Fibrobacterota--4||p__Proteobacteria--1||p__Synergistota--1:capture_species_counter=s__Fretibacterium sp017458545--1||s__Methylobacterium indicum--1||s__UBA5070 sp002414805--4:evalue_avg=5.266673900069334e-46:evalue_max=3.16e-45:evalue_min=8.73e-78:evalue_std=1.2900642435033523e-45:evalue_sum=3.1600043400416e-45:gapopen_avg=0.0:gapopen_max=0.0:gapopen_min=0.0:gapopen_std=0.0:gapopen_sum=0.0:gtdb_class_counter=:gtdb_domain_counter=:gtdb_family_counter=:gtdb_genus_counter=:gtdb_order_counter=:gtdb_phylum_counter=:gtdb_species_counter=:heptad_counter=MCP-34H--6:lbd_counter=:length_avg=124.66666666666667:length_max=165.0:length_min=93.0:length_std=25.881782524908648:length_sum=748.0:mismatch_avg=26.333333333333332:mismatch_max=37.0:mismatch_min=15.0:mismatch_std=9.93310961716756:mismatch_sum=158.0:name=N1044618:qcovhsp_avg=99.26666666666667:qcovhsp_max=100.0:qcovhsp_min=96.9:qcovhsp_std=1.2027745701779122:qcovhsp_sum=595.6:qend_avg=125.5:qend_max=166.0:qend_min=96.0:qend_std=25.59492137124082:qend_sum=753.0:qstart_avg=1.8333333333333333:qstart_max=4.0:qstart_min=1.0:qstart_std=1.1690451944500122:qstart_sum=11.0:ref_name_counter=RS_GCF_000737315.1_protein.faa_NZ_JMCB01000006.1_788@PF00015_full_PFAM.452.619--6:scovhsp_avg=74.65:scovhsp_max=98.8:scovhsp_min=55.7:scovhsp_std=15.482732317003999:scovhsp_sum=447.90000000000003:send_avg=138.0:send_max=165.0:send_min=93.0:send_std=27.48090245970827:send_sum=828.0:sstart_avg=14.333333333333334:sstart_max=36.0:sstart_min=1.0:sstart_std=15.564917817536546:sstart_sum=86.0])0.88:0.0355924[&&NHX:Sample_counter=rhizpot1--1||rhiztom1--4||rhiztom2--2||rhiztom3--5:Type_counter=GTDB--1||capture--12:besthit_avg=80.7818181818182:besthit_max=84.6:besthit_min=71.5:besthit_std=3.9751272135161106:besthit_sum=888.6000000000001:bitscore_avg=191.63636363636363:bitscore_max=233.0:bitscore_min=144.0:bitscore_std=35.248468696590855:bitscore_sum=2108.0:capture_class_counter=c__Alphaproteobacteria--6||c__Fibrobacteria--4||c__Myxococcia--1||c__Synergistia--1:capture_domain_counter=d__Bacteria--12:capture_family_counter=f__Aminobacteriaceae--1||f__Beijerinckiaceae--1||f__Myxococcaceae--1||f__Sphingomonadaceae--4||f__UBA5070--4||f__Xanthobacteraceae--1:capture_genus_counter=g__Bradyrhizobium--1||g__Fretibacterium--1||g__JAEUJT01--1||g__Methylobacterium--1||g__Sphingopyxis--4||g__UBA5070--4:capture_order_counter=o__Myxococcales--1||o__Rhizobiales--2||o__Sphingomonadales--4||o__Synergistales--1||o__UBA5070--4:capture_phylum_counter=p__Fibrobacterota--4||p__Myxococcota--1||p__Proteobacteria--6||p__Synergistota--1:capture_species_counter=s__Bradyrhizobium jicamae--1||s__Fretibacterium sp017458545--1||s__JAEUJT01 sp016793525--1||s__Methylobacterium indicum--1||s__Sphingopyxis sp013911715--4||s__UBA5070 sp002414805--4:evalue_avg=2.8727716727650936e-46:evalue_max=3.16e-45:evalue_min=4.17e-79:evalue_std=9.527743763749817e-46:evalue_sum=3.160048840041603e-45:gapopen_avg=0.0:gapopen_max=0.0:gapopen_min=0.0:gapopen_std=0.0:gapopen_sum=0.0:gtdb_class_counter=c__Myxococcia--1:gtdb_domain_counter=d__Bacteria--1:gtdb_family_counter=f__Myxococcaceae--1:gtdb_genus_counter=g__Hyalangium--1:gtdb_order_counter=o__Myxococcales--1:gtdb_phylum_counter=p__Myxococcota--1:gtdb_species_counter=s__Hyalangium minutum--1:heptad_counter=MCP-34H--13:lbd_counter=:lca_tree=s__Hyalangium minutum:length_avg=132.36363636363637:length_max=165.0:length_min=93.0:length_std=25.311154565814366:length_sum=1456.0:mismatch_avg=25.636363636363637:mismatch_max=37.0:mismatch_min=15.0:mismatch_std=7.59305903141451:mismatch_sum=282.0:name=N1044619:qcovhsp_avg=99.26363636363637:qcovhsp_max=100.0:qcovhsp_min=96.9:qcovhsp_std=1.0707686279236297:qcovhsp_sum=1091.9:qend_avg=133.36363636363637:qend_max=166.0:qend_min=96.0:qend_std=25.66426592471613:qend_sum=1467.0:qstart_avg=2.0:qstart_max=5.0:qstart_min=1.0:qstart_std=1.3416407864998738:qstart_sum=22.0:ref_name_counter=RS_GCF_000737315.1_protein.faa_NZ_JMCB01000006.1_788@PF00015_full_PFAM.452.619--11:scovhsp_avg=79.26363636363637:scovhsp_max=98.8:scovhsp_min=55.7:scovhsp_std=15.140559614972807:scovhsp_sum=871.9:send_avg=146.0:send_max=165.0:send_min=93.0:send_std=24.560130292814:send_sum=1606.0:sstart_avg=14.636363636363637:sstart_max=51.0:sstart_min=1.0:sstart_std=16.83016771914485:sstart_sum=161.0])0.947:0.0476013[&&NHX:Sample_counter=rhizpot1--1||rhiztom1--5||rhiztom2--4||rhiztom3--6:Type_counter=GTDB--1||capture--16:besthit_avg=79.3:besthit_max=84.6:besthit_min=71.5:besthit_std=4.65766531148881:besthit_sum=1110.2:bitscore_avg=182.35714285714286:bitscore_max=233.0:bitscore_min=134.0:bitscore_std=37.20340584668837:bitscore_sum=2553.0:capture_class_counter=c__Alphaproteobacteria--6||c__Bacilli--2||c__Fibrobacteria--4||c__Gammaproteobacteria--2||c__Myxococcia--1||c__Synergistia--1:capture_domain_counter=d__Bacteria--16:capture_family_counter=f__Aminobacteriaceae--1||f__Beijerinckiaceae--1||f__Myxococcaceae--1||f__Paenibacillaceae--2||f__Pseudomonadaceae--1||f__Rhodocyclaceae--1||f__Sphingomonadaceae--4||f__UBA5070--4||f__Xanthobacteraceae--1:capture_genus_counter=g__Bradyrhizobium--1||g__Fretibacterium--1||g__JAEUJT01--1||g__Methylobacterium--1||g__Paenibacillus--2||g__Pseudomonas_E--1||g__Sphingopyxis--4||g__Thauera_A--1||g__UBA5070--4:capture_order_counter=o__Burkholderiales--1||o__Myxococcales--1||o__Paenibacillales--2||o__Pseudomonadales--1||o__Rhizobiales--2||o__Sphingomonadales--4||o__Synergistales--1||o__UBA5070--4:capture_phylum_counter=p__Fibrobacterota--4||p__Firmicutes--2||p__Myxococcota--1||p__Proteobacteria--8||p__Synergistota--1:capture_species_counter=s__Bradyrhizobium jicamae--1||s__Fretibacterium sp017458545--1||s__JAEUJT01 sp016793525--1||s__Methylobacterium indicum--1||s__Paenibacillus sp001517085--2||s__Pseudomonas_E sp013359695--1||s__Sphingopyxis sp013911715--4||s__Thauera_A sp014489115--1||s__UBA5070 sp002414805--4:evalue_avg=5.1145114320600026e-42:evalue_max=5.65e-41:evalue_min=4.17e-79:evalue_std=1.532731305004788e-41:evalue_sum=7.160316004884004e-41:gapopen_avg=0.0:gapopen_max=0.0:gapopen_min=0.0:gapopen_std=0.0:gapopen_sum=0.0:gtdb_class_counter=c__Myxococcia--1:gtdb_domain_counter=d__Bacteria--1:gtdb_family_counter=f__Myxococcaceae--1:gtdb_genus_counter=g__Hyalangium--1:gtdb_order_counter=o__Myxococcales--1:gtdb_phylum_counter=p__Myxococcota--1:gtdb_species_counter=s__Hyalangium minutum--1:heptad_counter=MCP-34H--17:lbd_counter=:lca_tree=s__Hyalangium minutum:length_avg=127.85714285714286:length_max=165.0:length_min=93.0:length_std=25.752840449332794:length_sum=1790.0:mismatch_avg=26.428571428571427:mismatch_max=38.0:mismatch_min=15.0:mismatch_std=7.541824771175798:mismatch_sum=370.0:name=N1044620:qcovhsp_avg=99.13571428571429:qcovhsp_max=100.0:qcovhsp_min=96.9:qcovhsp_std=1.0738909433651802:qcovhsp_sum=1387.9:qend_avg=128.64285714285714:qend_max=166.0:qend_min=94.0:qend_std=26.16988034673902:qend_sum=1801.0:qstart_avg=1.7857142857142858:qstart_max=5.0:qstart_min=1.0:qstart_std=1.2513728724621078:qstart_sum=25.0:ref_name_counter=RS_GCF_000737315.1_protein.faa_NZ_JMCB01000006.1_788@PF00015_full_PFAM.452.619--13||RS_GCF_016887565.1_protein.faa_NZ_CP069396.1_4953@PF00015_full_PFAM.452.624--1:scovhsp_avg=76.43571428571428:scovhsp_max=98.8:scovhsp_min=55.7:scovhsp_std=15.556576998558775:scovhsp_sum=1070.1:send_avg=143.92857142857142:send_max=165.0:send_min=93.0:send_std=24.023912080432524:send_sum=2015.0:sstart_avg=17.071428571428573:sstart_max=51.0:sstart_min=1.0:sstart_std=15.538855941028734:sstart_sum=239.0])0.146:0.0161661[&&NHX:Sample_counter=rhizpot1--1||rhiztom1--5||rhiztom2--4||rhiztom3--6:Type_counter=GTDB--2||capture--16:besthit_avg=79.3:besthit_max=84.6:besthit_min=71.5:besthit_std=4.65766531148881:besthit_sum=1110.2:bitscore_avg=182.35714285714286:bitscore_max=233.0:bitscore_min=134.0:bitscore_std=37.20340584668837:bitscore_sum=2553.0:capture_class_counter=c__Alphaproteobacteria--6||c__Bacilli--2||c__Fibrobacteria--4||c__Gammaproteobacteria--2||c__Myxococcia--1||c__Synergistia--1:capture_domain_counter=d__Bacteria--16:capture_family_counter=f__Aminobacteriaceae--1||f__Beijerinckiaceae--1||f__Myxococcaceae--1||f__Paenibacillaceae--2||f__Pseudomonadaceae--1||f__Rhodocyclaceae--1||f__Sphingomonadaceae--4||f__UBA5070--4||f__Xanthobacteraceae--1:capture_genus_counter=g__Bradyrhizobium--1||g__Fretibacterium--1||g__JAEUJT01--1||g__Methylobacterium--1||g__Paenibacillus--2||g__Pseudomonas_E--1||g__Sphingopyxis--4||g__Thauera_A--1||g__UBA5070--4:capture_order_counter=o__Burkholderiales--1||o__Myxococcales--1||o__Paenibacillales--2||o__Pseudomonadales--1||o__Rhizobiales--2||o__Sphingomonadales--4||o__Synergistales--1||o__UBA5070--4:capture_phylum_counter=p__Fibrobacterota--4||p__Firmicutes--2||p__Myxococcota--1||p__Proteobacteria--8||p__Synergistota--1:capture_species_counter=s__Bradyrhizobium jicamae--1||s__Fretibacterium sp017458545--1||s__JAEUJT01 sp016793525--1||s__Methylobacterium indicum--1||s__Paenibacillus sp001517085--2||s__Pseudomonas_E sp013359695--1||s__Sphingopyxis sp013911715--4||s__Thauera_A sp014489115--1||s__UBA5070 sp002414805--4:evalue_avg=5.1145114320600026e-42:evalue_max=5.65e-41:evalue_min=4.17e-79:evalue_std=1.532731305004788e-41:evalue_sum=7.160316004884004e-41:gapopen_avg=0.0:gapopen_max=0.0:gapopen_min=0.0:gapopen_std=0.0:gapopen_sum=0.0:gtdb_class_counter=c__Myxococcia--2:gtdb_domain_counter=d__Bacteria--2:gtdb_family_counter=f__Myxococcaceae--2:gtdb_genus_counter=g__Hyalangium--1||g__Myxococcus--1:gtdb_order_counter=o__Myxococcales--2:gtdb_phylum_counter=p__Myxococcota--2:gtdb_species_counter=s__Hyalangium minutum--1||s__Myxococcus fallax--1:heptad_counter=MCP-34H--18:lbd_counter=:lca_tree=f__Myxococcaceae:length_avg=127.85714285714286:length_max=165.0:length_min=93.0:length_std=25.752840449332794:length_sum=1790.0:mismatch_avg=26.428571428571427:mismatch_max=38.0:mismatch_min=15.0:mismatch_std=7.541824771175798:mismatch_sum=370.0:name=N1044621:qcovhsp_avg=99.13571428571429:qcovhsp_max=100.0:qcovhsp_min=96.9:qcovhsp_std=1.0738909433651802:qcovhsp_sum=1387.9:qend_avg=128.64285714285714:qend_max=166.0:qend_min=94.0:qend_std=26.16988034673902:qend_sum=1801.0:qstart_avg=1.7857142857142858:qstart_max=5.0:qstart_min=1.0:qstart_std=1.2513728724621078:qstart_sum=25.0:ref_name_counter=RS_GCF_000737315.1_protein.faa_NZ_JMCB01000006.1_788@PF00015_full_PFAM.452.619--13||RS_GCF_016887565.1_protein.faa_NZ_CP069396.1_4953@PF00015_full_PFAM.452.624--1:scovhsp_avg=76.43571428571428:scovhsp_max=98.8:scovhsp_min=55.7:scovhsp_std=15.556576998558775:scovhsp_sum=1070.1:send_avg=143.92857142857142:send_max=165.0:send_min=93.0:send_std=24.02391208043252:send_sum=2015.0:sstart_avg=17.071428571428573:sstart_max=51.0:sstart_min=1.0:sstart_std=15.538855941028734:sstart_sum=239.0])0.898:0.0524283[&&NHX:Sample_counter=rhizpot1--2||rhizpot3--9||rhiztom1--5||rhiztom2--4||rhiztom3--6:Type_counter=GTDB--7||capture--26:besthit_avg=84.08260869565218:besthit_max=95.7:besthit_min=71.5:besthit_std=7.2883251707416585:besthit_sum=1933.9000000000003:bitscore_avg=196.95652173913044:bitscore_max=263.0:bitscore_min=133.0:bitscore_std=45.14771539661333:bitscore_sum=4530.0:capture_class_counter=c__Actinomycetia--5||c__Alphaproteobacteria--6||c__Bacilli--2||c__Fibrobacteria--4||c__Gammaproteobacteria--3||c__Myxococcia--5||c__Synergistia--1:capture_domain_counter=d__Bacteria--26:capture_family_counter=f__Aminobacteriaceae--1||f__Beijerinckiaceae--1||f__Micromonosporaceae--5||f__Myxococcaceae--5||f__Paenibacillaceae--2||f__Pseudomonadaceae--2||f__Rhodocyclaceae--1||f__Sphingomonadaceae--4||f__UBA5070--4||f__Xanthobacteraceae--1:capture_genus_counter=g__Actinoplanes--5||g__Archangium--4||g__Bradyrhizobium--1||g__Fretibacterium--1||g__JAEUJT01--1||g__Methylobacterium--1||g__Paenibacillus--2||g__Pseudomonas_E--2||g__Sphingopyxis--4||g__Thauera_A--1||g__UBA5070--4:capture_order_counter=o__Burkholderiales--1||o__Mycobacteriales--5||o__Myxococcales--5||o__Paenibacillales--2||o__Pseudomonadales--2||o__Rhizobiales--2||o__Sphingomonadales--4||o__Synergistales--1||o__UBA5070--4:capture_phylum_counter=p__Actinobacteriota--5||p__Fibrobacterota--4||p__Firmicutes--2||p__Myxococcota--5||p__Proteobacteria--9||p__Synergistota--1:capture_species_counter=s__Actinoplanes liguriensis--5||s__Archangium gephyra--4||s__Bradyrhizobium jicamae--1||s__Fretibacterium sp017458545--1||s__JAEUJT01 sp016793525--1||s__Methylobacterium indicum--1||s__Paenibacillus sp001517085--2||s__Pseudomonas_E fuscovaginae_A--1||s__Pseudomonas_E sp013359695--1||s__Sphingopyxis sp013911715--4||s__Thauera_A sp014489115--1||s__UBA5070 sp002414805--4:evalue_avg=7.003789567340871e-42:evalue_max=8.86e-41:evalue_min=8.33e-91:evalue_std=2.1471737126450842e-41:evalue_sum=1.6108716004884004e-40:gapopen_avg=0.0:gapopen_max=0.0:gapopen_min=0.0:gapopen_std=0.0:gapopen_sum=0.0:gtdb_class_counter=c__Myxococcia--6||c__Polyangia--1:gtdb_domain_counter=d__Bacteria--7:gtdb_family_counter=f__Myxococcaceae--6||f__Polyangiaceae--1:gtdb_genus_counter=g__Archangium--4||g__Hyalangium--1||g__Myxococcus--1||g__Polyangium--1:gtdb_order_counter=o__Myxococcales--6||o__Polyangiales--1:gtdb_phylum_counter=p__Myxococcota--7:gtdb_species_counter=s__Archangium gephyra--1||s__Archangium sp003044305--1||s__Archangium violaceum_A--1||s__Archangium violaceum_B--1||s__Hyalangium minutum--1||s__Myxococcus fallax--1||s__Polyangium sp005144635--1:heptad_counter=MCP-34H--33:lbd_counter=:lca_tree=p__Myxococcota:length_avg=133.17391304347825:length_max=165.0:length_min=87.0:length_std=27.923030855799183:length_sum=3063.0:mismatch_avg=20.695652173913043:mismatch_max=38.0:mismatch_min=6.0:mismatch_std=9.753483212812164:mismatch_sum=476.0:name=N1044622:qcovhsp_avg=99.26086956521739:qcovhsp_max=100.0:qcovhsp_min=95.7:qcovhsp_std=1.2010371012491965:qcovhsp_sum=2283.0:qend_avg=133.69565217391303:qend_max=166.0:qend_min=87.0:qend_std=28.09793713328872:qend_sum=3075.0:qstart_avg=1.5217391304347827:qstart_max=5.0:qstart_min=1.0:qstart_std=1.0387739809021062:qstart_sum=35.0:ref_name_counter=RS_GCF_000737315.1_protein.faa_NZ_JMCB01000006.1_788@PF00015_full_PFAM.452.619--13||RS_GCF_001027285.1_protein.faa_NZ_CP011509.1_6669@PF00015_full_PFAM.440.617--7||RS_GCF_005144635.1_protein.faa_NZ_SSMR01000004.1_124@PF00015_full_PFAM.445.616--2||RS_GCF_016887565.1_protein.faa_NZ_CP069396.1_4953@PF00015_full_PFAM.452.624--1:scovhsp_avg=77.95217391304347:scovhsp_max=98.8:scovhsp_min=50.9:scovhsp_std=15.702949044547402:scovhsp_sum=1792.8999999999999:send_avg=149.3913043478261:send_max=174.0:send_min=93.0:send_std=27.610503815552093:send_sum=3436.0:sstart_avg=17.217391304347824:sstart_max=51.0:sstart_min=1.0:sstart_std=12.587715951886405:sstart_sum=396.0],(RS_GCF_009659535.1_protein.faa_NZ_VJZZ01000006.1_123@PF00015_full_PFAM.444.618:0.0517679[&&NHX:Type=GTDB:gtdb_class=c__Myxococcia:gtdb_domain=d__Bacteria:gtdb_family=f__Myxococcaceae:gtdb_genus=g__Aggregicoccus:gtdb_order=o__Myxococcales:gtdb_phylum=p__Myxococcota:gtdb_species=s__Aggregicoccus sp009659535:heptad=MCP-34H:species=d__Bacteria_p__Myxococcota_c__Myxococcia_o__Myxococcales_f__Myxococcaceae_g__Aggregicoccus_s__Aggregicoccus sp009659535],(RS_GCF_009659535.1_protein.faa_NZ_VJZZ01000009.1_103@PF00015_full_PFAM.126.295:0[&&NHX:Type=GTDB:gtdb_class=c__Myxococcia:gtdb_domain=d__Bacteria:gtdb_family=f__Myxococcaceae:gtdb_genus=g__Aggregicoccus:gtdb_order=o__Myxococcales:gtdb_phylum=p__Myxococcota:gtdb_species=s__Aggregicoccus sp009659535:heptad=MCP-34H:species=d__Bacteria_p__Myxococcota_c__Myxococcia_o__Myxococcales_f__Myxococcaceae_g__Aggregicoccus_s__Aggregicoccus sp009659535],RS_GCF_009659535.1_protein.faa_NZ_VJZZ01000009.1_108@PF00015_full_PFAM.451.620:0[&&NHX:Type=GTDB:gtdb_class=c__Myxococcia:gtdb_domain=d__Bacteria:gtdb_family=f__Myxococcaceae:gtdb_genus=g__Aggregicoccus:gtdb_order=o__Myxococcales:gtdb_phylum=p__Myxococcota:gtdb_species=s__Aggregicoccus sp009659535:heptad=MCP-34H:species=d__Bacteria_p__Myxococcota_c__Myxococcia_o__Myxococcales_f__Myxococcaceae_g__Aggregicoccus_s__Aggregicoccus sp009659535]):0.0757113[&&NHX:Sample_counter=:Type_counter=GTDB--2:capture_class_counter=:capture_domain_counter=:capture_family_counter=:capture_genus_counter=:capture_order_counter=:capture_phylum_counter=:capture_species_counter=:evoltype=D:gtdb_class_counter=c__Myxococcia--2:gtdb_domain_counter=d__Bacteria--2:gtdb_family_counter=f__Myxococcaceae--2:gtdb_genus_counter=g__Aggregicoccus--2:gtdb_order_counter=o__Myxococcales--2:gtdb_phylum_counter=p__Myxococcota--2:gtdb_species_counter=s__Aggregicoccus sp009659535--2:heptad_counter=MCP-34H--2:lbd_counter=:lca=d__Bacteria:lca_tree=s__Aggregicoccus sp009659535:name=N1044626:ref_name_counter=])0.996:0.150631[&&NHX:Sample_counter=:Type_counter=GTDB--3:capture_class_counter=:capture_domain_counter=:capture_family_counter=:capture_genus_counter=:capture_order_counter=:capture_phylum_counter=:capture_species_counter=:evoltype=D:gtdb_class_counter=c__Myxococcia--3:gtdb_domain_counter=d__Bacteria--3:gtdb_family_counter=f__Myxococcaceae--3:gtdb_genus_counter=g__Aggregicoccus--3:gtdb_order_counter=o__Myxococcales--3:gtdb_phylum_counter=p__Myxococcota--3:gtdb_species_counter=s__Aggregicoccus sp009659535--3:heptad_counter=MCP-34H--3:lbd_counter=:lca=d__Bacteria:lca_tree=s__Aggregicoccus sp009659535:name=N1044627:ref_name_counter=])0.95:0.124374[&&NHX:Sample_counter=rhizpot1--2||rhizpot3--9||rhiztom1--5||rhiztom2--4||rhiztom3--6:Type_counter=GTDB--10||capture--26:besthit_avg=84.08260869565218:besthit_max=95.7:besthit_min=71.5:besthit_std=7.2883251707416585:besthit_sum=1933.9000000000003:bitscore_avg=196.95652173913044:bitscore_max=263.0:bitscore_min=133.0:bitscore_std=45.14771539661333:bitscore_sum=4530.0:capture_class_counter=c__Actinomycetia--5||c__Alphaproteobacteria--6||c__Bacilli--2||c__Fibrobacteria--4||c__Gammaproteobacteria--3||c__Myxococcia--5||c__Synergistia--1:capture_domain_counter=d__Bacteria--26:capture_family_counter=f__Aminobacteriaceae--1||f__Beijerinckiaceae--1||f__Micromonosporaceae--5||f__Myxococcaceae--5||f__Paenibacillaceae--2||f__Pseudomonadaceae--2||f__Rhodocyclaceae--1||f__Sphingomonadaceae--4||f__UBA5070--4||f__Xanthobacteraceae--1:capture_genus_counter=g__Actinoplanes--5||g__Archangium--4||g__Bradyrhizobium--1||g__Fretibacterium--1||g__JAEUJT01--1||g__Methylobacterium--1||g__Paenibacillus--2||g__Pseudomonas_E--2||g__Sphingopyxis--4||g__Thauera_A--1||g__UBA5070--4:capture_order_counter=o__Burkholderiales--1||o__Mycobacteriales--5||o__Myxococcales--5||o__Paenibacillales--2||o__Pseudomonadales--2||o__Rhizobiales--2||o__Sphingomonadales--4||o__Synergistales--1||o__UBA5070--4:capture_phylum_counter=p__Actinobacteriota--5||p__Fibrobacterota--4||p__Firmicutes--2||p__Myxococcota--5||p__Proteobacteria--9||p__Synergistota--1:capture_species_counter=s__Actinoplanes liguriensis--5||s__Archangium gephyra--4||s__Bradyrhizobium jicamae--1||s__Fretibacterium sp017458545--1||s__JAEUJT01 sp016793525--1||s__Methylobacterium indicum--1||s__Paenibacillus sp001517085--2||s__Pseudomonas_E fuscovaginae_A--1||s__Pseudomonas_E sp013359695--1||s__Sphingopyxis sp013911715--4||s__Thauera_A sp014489115--1||s__UBA5070 sp002414805--4:evalue_avg=7.003789567340871e-42:evalue_max=8.86e-41:evalue_min=8.33e-91:evalue_std=2.1471737126450842e-41:evalue_sum=1.6108716004884004e-40:gapopen_avg=0.0:gapopen_max=0.0:gapopen_min=0.0:gapopen_std=0.0:gapopen_sum=0.0:gtdb_class_counter=c__Myxococcia--9||c__Polyangia--1:gtdb_domain_counter=d__Bacteria--10:gtdb_family_counter=f__Myxococcaceae--9||f__Polyangiaceae--1:gtdb_genus_counter=g__Aggregicoccus--3||g__Archangium--4||g__Hyalangium--1||g__Myxococcus--1||g__Polyangium--1:gtdb_order_counter=o__Myxococcales--9||o__Polyangiales--1:gtdb_phylum_counter=p__Myxococcota--10:gtdb_species_counter=s__Aggregicoccus sp009659535--3||s__Archangium gephyra--1||s__Archangium sp003044305--1||s__Archangium violaceum_A--1||s__Archangium violaceum_B--1||s__Hyalangium minutum--1||s__Myxococcus fallax--1||s__Polyangium sp005144635--1:heptad_counter=MCP-34H--36:lbd_counter=:lca_tree=f__Myxococcaceae:length_avg=133.17391304347825:length_max=165.0:length_min=87.0:length_std=27.923030855799183:length_sum=3063.0:mismatch_avg=20.695652173913043:mismatch_max=38.0:mismatch_min=6.0:mismatch_std=9.753483212812164:mismatch_sum=476.0:name=N1044628:qcovhsp_avg=99.26086956521739:qcovhsp_max=100.0:qcovhsp_min=95.7:qcovhsp_std=1.2010371012491965:qcovhsp_sum=2283.0:qend_avg=133.69565217391303:qend_max=166.0:qend_min=87.0:qend_std=28.09793713328872:qend_sum=3075.0:qstart_avg=1.5217391304347827:qstart_max=5.0:qstart_min=1.0:qstart_std=1.0387739809021062:qstart_sum=35.0:ref_name_counter=RS_GCF_000737315.1_protein.faa_NZ_JMCB01000006.1_788@PF00015_full_PFAM.452.619--13||RS_GCF_001027285.1_protein.faa_NZ_CP011509.1_6669@PF00015_full_PFAM.440.617--7||RS_GCF_005144635.1_protein.faa_NZ_SSMR01000004.1_124@PF00015_full_PFAM.445.616--2||RS_GCF_016887565.1_protein.faa_NZ_CP069396.1_4953@PF00015_full_PFAM.452.624--1:scovhsp_avg=77.95217391304347:scovhsp_max=98.8:scovhsp_min=50.9:scovhsp_std=15.702949044547402:scovhsp_sum=1792.8999999999999:send_avg=149.3913043478261:send_max=174.0:send_min=93.0:send_std=27.610503815552093:send_sum=3436.0:sstart_avg=17.217391304347824:sstart_max=51.0:sstart_min=1.0:sstart_std=12.587715951886405:sstart_sum=396.0],63bca64a-6319-4edd-b789-5081bb444d1d_5@MCPsignal.162.221:0.0762648[&&NHX:Sample=rhizpot3:Type=capture:capture_class=c__Alphaproteobacteria:capture_domain=d__Bacteria:capture_family=f__Sphingomonadaceae:capture_genus=g__Sphingomonas:capture_order=o__Sphingomonadales:capture_phylum=p__Proteobacteria:capture_species=s__Sphingomonas lenta:heptad=MCP-34H])0.328:0.0308292[&&NHX:Sample_counter=rhizpot1--2||rhizpot3--10||rhiztom1--5||rhiztom2--4||rhiztom3--6:Type_counter=GTDB--10||capture--27:besthit_avg=84.08260869565218:besthit_max=95.7:besthit_min=71.5:besthit_std=7.2883251707416585:besthit_sum=1933.9000000000003:bitscore_avg=196.95652173913044:bitscore_max=263.0:bitscore_min=133.0:bitscore_std=45.14771539661333:bitscore_sum=4530.0:capture_class_counter=c__Actinomycetia--5||c__Alphaproteobacteria--7||c__Bacilli--2||c__Fibrobacteria--4||c__Gammaproteobacteria--3||c__Myxococcia--5||c__Synergistia--1:capture_domain_counter=d__Bacteria--27:capture_family_counter=f__Aminobacteriaceae--1||f__Beijerinckiaceae--1||f__Micromonosporaceae--5||f__Myxococcaceae--5||f__Paenibacillaceae--2||f__Pseudomonadaceae--2||f__Rhodocyclaceae--1||f__Sphingomonadaceae--5||f__UBA5070--4||f__Xanthobacteraceae--1:capture_genus_counter=g__Actinoplanes--5||g__Archangium--4||g__Bradyrhizobium--1||g__Fretibacterium--1||g__JAEUJT01--1||g__Methylobacterium--1||g__Paenibacillus--2||g__Pseudomonas_E--2||g__Sphingomonas--1||g__Sphingopyxis--4||g__Thauera_A--1||g__UBA5070--4:capture_order_counter=o__Burkholderiales--1||o__Mycobacteriales--5||o__Myxococcales--5||o__Paenibacillales--2||o__Pseudomonadales--2||o__Rhizobiales--2||o__Sphingomonadales--5||o__Synergistales--1||o__UBA5070--4:capture_phylum_counter=p__Actinobacteriota--5||p__Fibrobacterota--4||p__Firmicutes--2||p__Myxococcota--5||p__Proteobacteria--10||p__Synergistota--1:capture_species_counter=s__Actinoplanes liguriensis--5||s__Archangium gephyra--4||s__Bradyrhizobium jicamae--1||s__Fretibacterium sp017458545--1||s__JAEUJT01 sp016793525--1||s__Methylobacterium indicum--1||s__Paenibacillus sp001517085--2||s__Pseudomonas_E fuscovaginae_A--1||s__Pseudomonas_E sp013359695--1||s__Sphingomonas lenta--1||s__Sphingopyxis sp013911715--4||s__Thauera_A sp014489115--1||s__UBA5070 sp002414805--4:evalue_avg=7.003789567340871e-42:evalue_max=8.86e-41:evalue_min=8.33e-91:evalue_std=2.1471737126450842e-41:evalue_sum=1.6108716004884004e-40:gapopen_avg=0.0:gapopen_max=0.0:gapopen_min=0.0:gapopen_std=0.0:gapopen_sum=0.0:gtdb_class_counter=c__Myxococcia--9||c__Polyangia--1:gtdb_domain_counter=d__Bacteria--10:gtdb_family_counter=f__Myxococcaceae--9||f__Polyangiaceae--1:gtdb_genus_counter=g__Aggregicoccus--3||g__Archangium--4||g__Hyalangium--1||g__Myxococcus--1||g__Polyangium--1:gtdb_order_counter=o__Myxococcales--9||o__Polyangiales--1:gtdb_phylum_counter=p__Myxococcota--10:gtdb_species_counter=s__Aggregicoccus sp009659535--3||s__Archangium gephyra--1||s__Archangium sp003044305--1||s__Archangium violaceum_A--1||s__Archangium violaceum_B--1||s__Hyalangium minutum--1||s__Myxococcus fallax--1||s__Polyangium sp005144635--1:heptad_counter=MCP-34H--37:lbd_counter=:lca_tree=f__Myxococcaceae:length_avg=133.17391304347825:length_max=165.0:length_min=87.0:length_std=27.923030855799183:length_sum=3063.0:mismatch_avg=20.695652173913043:mismatch_max=38.0:mismatch_min=6.0:mismatch_std=9.753483212812164:mismatch_sum=476.0:name=N1044630:qcovhsp_avg=99.26086956521739:qcovhsp_max=100.0:qcovhsp_min=95.7:qcovhsp_std=1.2010371012491965:qcovhsp_sum=2283.0:qend_avg=133.69565217391303:qend_max=166.0:qend_min=87.0:qend_std=28.09793713328872:qend_sum=3075.0:qstart_avg=1.5217391304347827:qstart_max=5.0:qstart_min=1.0:qstart_std=1.0387739809021062:qstart_sum=35.0:ref_name_counter=RS_GCF_000737315.1_protein.faa_NZ_JMCB01000006.1_788@PF00015_full_PFAM.452.619--13||RS_GCF_001027285.1_protein.faa_NZ_CP011509.1_6669@PF00015_full_PFAM.440.617--7||RS_GCF_005144635.1_protein.faa_NZ_SSMR01000004.1_124@PF00015_full_PFAM.445.616--2||RS_GCF_016887565.1_protein.faa_NZ_CP069396.1_4953@PF00015_full_PFAM.452.624--1:scovhsp_avg=77.95217391304347:scovhsp_max=98.8:scovhsp_min=50.9:scovhsp_std=15.702949044547402:scovhsp_sum=1792.8999999999999:send_avg=149.3913043478261:send_max=174.0:send_min=93.0:send_std=27.610503815552093:send_sum=3436.0:sstart_avg=17.217391304347824:sstart_max=51.0:sstart_min=1.0:sstart_std=12.587715951886405:sstart_sum=396.0],(c14314f2-86c0-42ce-be78-2c1f7396b9fb_3@MCPsignal.218.310:5e-09[&&NHX:Sample=rhiztom2:Type=capture:besthit=78.0:bitscore=128.0:capture_class=c__Desulfovibrionia:capture_domain=d__Bacteria:capture_family=f__Desulfovibrionaceae:capture_genus=g__Maridesulfovibrio:capture_order=o__Desulfovibrionales:capture_phylum=p__Desulfobacterota_I:capture_species=s__Maridesulfovibrio hydrothermalis:evalue=8.06e-39:gapopen=0.0:heptad=MCP-34H:length=91.0:mismatch=20.0:qcovhsp=98.9:qend=91.0:qstart=1.0:ref_name=GB_GCA_013361935.1_protein.faa_JABFXC010000050.1_3@PF00015_full_PFAM.312.487:scovhsp=52.0:send=91.0:sstart=1.0],((((37a3f48a-bf6e-4a04-84e6-85d3bb2af489_1@MCPsignal.117.227:0.00786173[&&NHX:Sample=rhiztom2:Type=capture:besthit=71.8:bitscore=141.0:capture_class=c__Desulfovibrionia:capture_domain=d__Bacteria:capture_family=f__Desulfovibrionaceae:capture_genus=g__Maridesulfovibrio:capture_order=o__Desulfovibrionales:capture_phylum=p__Desulfobacterota_I:capture_species=s__Maridesulfovibrio hydrothermalis:evalue=1.15e-43:gapopen=0.0:heptad=MCP-34H:length=110.0:mismatch=31.0:qcovhsp=100.0:qend=110.0:qstart=1.0:ref_name=GB_GCA_013361935.1_protein.faa_JABFXC010000050.1_3@PF00015_full_PFAM.312.487:scovhsp=62.9:send=110.0:sstart=1.0],(f5d86650-f26b-4cf9-bdfc-a727f0331969_6@MCPsignal.83.250:0[&&NHX:Sample=rhiztom2:Type=capture:besthit=72.5:bitscore=204.0:capture_class=c__Desulfovibrionia:capture_domain=d__Bacteria:capture_family=f__Desulfovibrionaceae:capture_genus=g__Maridesulfovibrio:capture_order=o__Desulfovibrionales:capture_phylum=p__Desulfobacterota_I:capture_species=s__Maridesulfovibrio hydrothermalis:evalue=1.97e-67:gapopen=0.0:heptad=MCP-34H:length=167.0:mismatch=46.0:qcovhsp=100.0:qend=167.0:qstart=1.0:ref_name=RS_GCF_002305855.1_protein.faa_NZ_CP022163.1_6426@PF00015_full_PFAM.314.491:scovhsp=94.4:send=171.0:sstart=5.0],38d2c58c-c5a7-4ee9-8907-d493273661cb_6@MCPsignal.61.228:0[&&NHX:Sample=rhiztom3:Type=capture:besthit=72.5:bitscore=204.0:capture_class=c__Desulfovibrionia:capture_domain=d__Bacteria:capture_family=f__Desulfovibrionaceae:capture_genus=g__Maridesulfovibrio:capture_order=o__Desulfovibrionales:capture_phylum=p__Desulfobacterota_I:capture_species=s__Maridesulfovibrio hydrothermalis:evalue=1.97e-67:gapopen=0.0:heptad=MCP-34H:length=167.0:mismatch=46.0:qcovhsp=100.0:qend=167.0:qstart=1.0:ref_name=RS_GCF_002305855.1_protein.faa_NZ_CP022163.1_6426@PF00015_full_PFAM.314.491:scovhsp=94.4:send=171.0:sstart=5.0]):5e-09[&&NHX:Sample_counter=rhiztom2--1||rhiztom3--1:Type_counter=capture--2:besthit_avg=72.5:besthit_max=72.5:besthit_min=72.5:besthit_std=0.0:besthit_sum=145.0:bitscore_avg=204.0:bitscore_max=204.0:bitscore_min=204.0:bitscore_std=0.0:bitscore_sum=408.0:capture_class_counter=c__Desulfovibrionia--2:capture_domain_counter=d__Bacteria--2:capture_family_counter=f__Desulfovibrionaceae--2:capture_genus_counter=g__Maridesulfovibrio--2:capture_order_counter=o__Desulfovibrionales--2:capture_phylum_counter=p__Desulfobacterota_I--2:capture_species_counter=s__Maridesulfovibrio hydrothermalis--2:evalue_avg=1.97e-67:evalue_max=1.97e-67:evalue_min=1.97e-67:evalue_std=0.0:evalue_sum=3.94e-67:gapopen_avg=0.0:gapopen_max=0.0:gapopen_min=0.0:gapopen_std=0.0:gapopen_sum=0.0:gtdb_class_counter=:gtdb_domain_counter=:gtdb_family_counter=:gtdb_genus_counter=:gtdb_order_counter=:gtdb_phylum_counter=:gtdb_species_counter=:heptad_counter=MCP-34H--2:lbd_counter=:length_avg=167.0:length_max=167.0:length_min=167.0:length_std=0.0:length_sum=334.0:mismatch_avg=46.0:mismatch_max=46.0:mismatch_min=46.0:mismatch_std=0.0:mismatch_sum=92.0:name=N1044635:qcovhsp_avg=100.0:qcovhsp_max=100.0:qcovhsp_min=100.0:qcovhsp_std=0.0:qcovhsp_sum=200.0:qend_avg=167.0:qend_max=167.0:qend_min=167.0:qend_std=0.0:qend_sum=334.0:qstart_avg=1.0:qstart_max=1.0:qstart_min=1.0:qstart_std=0.0:qstart_sum=2.0:ref_name_counter=RS_GCF_002305855.1_protein.faa_NZ_CP022163.1_6426@PF00015_full_PFAM.314.491--2:scovhsp_avg=94.4:scovhsp_max=94.4:scovhsp_min=94.4:scovhsp_std=0.0:scovhsp_sum=188.8:send_avg=171.0:send_max=171.0:send_min=171.0:send_std=0.0:send_sum=342.0:sstart_avg=5.0:sstart_max=5.0:sstart_min=5.0:sstart_std=0.0:sstart_sum=10.0])0:5e-09[&&NHX:Sample_counter=rhiztom2--2||rhiztom3--1:Type_counter=capture--3:besthit_avg=72.26666666666667:besthit_max=72.5:besthit_min=71.8:besthit_std=0.40414518843273967:besthit_sum=216.8:bitscore_avg=183.0:bitscore_max=204.0:bitscore_min=141.0:bitscore_std=36.373066958946424:bitscore_sum=549.0:capture_class_counter=c__Desulfovibrionia--3:capture_domain_counter=d__Bacteria--3:capture_family_counter=f__Desulfovibrionaceae--3:capture_genus_counter=g__Maridesulfovibrio--3:capture_order_counter=o__Desulfovibrionales--3:capture_phylum_counter=p__Desulfobacterota_I--3:capture_species_counter=s__Maridesulfovibrio hydrothermalis--3:evalue_avg=3.833333333333333e-44:evalue_max=1.15e-43:evalue_min=1.97e-67:evalue_std=6.639528095680696e-44:evalue_sum=1.15e-43:gapopen_avg=0.0:gapopen_max=0.0:gapopen_min=0.0:gapopen_std=0.0:gapopen_sum=0.0:gtdb_class_counter=:gtdb_domain_counter=:gtdb_family_counter=:gtdb_genus_counter=:gtdb_order_counter=:gtdb_phylum_counter=:gtdb_species_counter=:heptad_counter=MCP-34H--3:lbd_counter=:length_avg=148.0:length_max=167.0:length_min=110.0:length_std=32.90896534380867:length_sum=444.0:mismatch_avg=41.0:mismatch_max=46.0:mismatch_min=31.0:mismatch_std=8.660254037844387:mismatch_sum=123.0:name=N1044636:qcovhsp_avg=100.0:qcovhsp_max=100.0:qcovhsp_min=100.0:qcovhsp_std=0.0:qcovhsp_sum=300.0:qend_avg=148.0:qend_max=167.0:qend_min=110.0:qend_std=32.90896534380867:qend_sum=444.0:qstart_avg=1.0:qstart_max=1.0:qstart_min=1.0:qstart_std=0.0:qstart_sum=3.0:ref_name_counter=GB_GCA_013361935.1_protein.faa_JABFXC010000050.1_3@PF00015_full_PFAM.312.487--1||RS_GCF_002305855.1_protein.faa_NZ_CP022163.1_6426@PF00015_full_PFAM.314.491--2:scovhsp_avg=83.9:scovhsp_max=94.4:scovhsp_min=62.9:scovhsp_std=18.186533479473216:scovhsp_sum=251.70000000000002:send_avg=150.66666666666666:send_max=171.0:send_min=110.0:send_std=35.21836642056717:send_sum=452.0:sstart_avg=3.6666666666666665:sstart_max=5.0:sstart_min=1.0:sstart_std=2.3094010767585034:sstart_sum=11.0],((f5ae99ec-0d8c-42c1-85d8-70b5eba8da7b_2@MCPsignal.45.173:0.0276659[&&NHX:Sample=rhiztom2:Type=capture:besthit=76.8:bitscore=159.0:capture_class=c__Alphaproteobacteria:capture_domain=d__Bacteria:capture_family=f__Xanthobacteraceae:capture_genus=g__Rhodopseudomonas:capture_order=o__Rhizobiales:capture_phylum=p__Proteobacteria:capture_species=s__Rhodopseudomonas faecalis:evalue=3.68e-50:gapopen=1.0:heptad=MCP-34H:length=125.0:mismatch=28.0:qcovhsp=96.9:qend=128.0:qstart=5.0:ref_name=RS_GCF_002305855.1_protein.faa_NZ_CP022163.1_6426@PF00015_full_PFAM.314.491:scovhsp=70.6:send=171.0:sstart=47.0],99466087-7bad-4d05-870c-77da4c8b4318_5@MCPsignal.24.158:5e-09[&&NHX:Sample=rhiztom3:Type=capture:besthit=76.1:bitscore=175.0:capture_class=c__Desulfovibrionia:capture_domain=d__Bacteria:capture_family=f__Desulfovibrionaceae:capture_genus=g__Maridesulfovibrio:capture_order=o__Desulfovibrionales:capture_phylum=p__Desulfobacterota_I:capture_species=s__Maridesulfovibrio hydrothermalis:evalue=1.94e-56:gapopen=0.0:heptad=MCP-34H:length=134.0:mismatch=32.0:qcovhsp=100.0:qend=134.0:qstart=1.0:ref_name=RS_GCF_002305855.1_protein.faa_NZ_CP022163.1_6426@PF00015_full_PFAM.314.491:scovhsp=75.7:send=171.0:sstart=38.0])0:5e-09[&&NHX:Sample_counter=rhiztom2--1||rhiztom3--1:Type_counter=capture--2:besthit_avg=76.44999999999999:besthit_max=76.8:besthit_min=76.1:besthit_std=0.4949747468305853:besthit_sum=152.89999999999998:bitscore_avg=167.0:bitscore_max=175.0:bitscore_min=159.0:bitscore_std=11.313708498984761:bitscore_sum=334.0:capture_class_counter=c__Alphaproteobacteria--1||c__Desulfovibrionia--1:capture_domain_counter=d__Bacteria--2:capture_family_counter=f__Desulfovibrionaceae--1||f__Xanthobacteraceae--1:capture_genus_counter=g__Maridesulfovibrio--1||g__Rhodopseudomonas--1:capture_order_counter=o__Desulfovibrionales--1||o__Rhizobiales--1:capture_phylum_counter=p__Desulfobacterota_I--1||p__Proteobacteria--1:capture_species_counter=s__Maridesulfovibrio hydrothermalis--1||s__Rhodopseudomonas faecalis--1:evalue_avg=1.84000097e-50:evalue_max=3.68e-50:evalue_min=1.94e-56:evalue_std=2.6021515829793396e-50:evalue_sum=3.68000194e-50:gapopen_avg=0.5:gapopen_max=1.0:gapopen_min=0.0:gapopen_std=0.7071067811865476:gapopen_sum=1.0:gtdb_class_counter=:gtdb_domain_counter=:gtdb_family_counter=:gtdb_genus_counter=:gtdb_order_counter=:gtdb_phylum_counter=:gtdb_species_counter=:heptad_counter=MCP-34H--2:lbd_counter=:length_avg=129.5:length_max=134.0:length_min=125.0:length_std=6.363961030678928:length_sum=259.0:mismatch_avg=30.0:mismatch_max=32.0:mismatch_min=28.0:mismatch_std=2.8284271247461903:mismatch_sum=60.0:name=N1044639:qcovhsp_avg=98.45:qcovhsp_max=100.0:qcovhsp_min=96.9:qcovhsp_std=2.192031021678293:qcovhsp_sum=196.9:qend_avg=131.0:qend_max=134.0:qend_min=128.0:qend_std=4.242640687119285:qend_sum=262.0:qstart_avg=3.0:qstart_max=5.0:qstart_min=1.0:qstart_std=2.8284271247461903:qstart_sum=6.0:ref_name_counter=RS_GCF_002305855.1_protein.faa_NZ_CP022163.1_6426@PF00015_full_PFAM.314.491--2:scovhsp_avg=73.15:scovhsp_max=75.7:scovhsp_min=70.6:scovhsp_std=3.6062445840513986:scovhsp_sum=146.3:send_avg=171.0:send_max=171.0:send_min=171.0:send_std=0.0:send_sum=342.0:sstart_avg=42.5:sstart_max=47.0:sstart_min=38.0:sstart_std=6.363961030678928:sstart_sum=85.0],(((a312dcc7-6534-4022-aebf-56dd882250a3_6@MCPsignal.23.136:0.00709718[&&NHX:Sample=rhiztom2:Type=capture:besthit=75.2:bitscore=142.0:capture_class=c__Polyangia:capture_domain=d__Bacteria:capture_family=f__SG8-38:capture_genus=g__JAAYBZ01:capture_order=o__Polyangiales:capture_phylum=p__Myxococcota:capture_species=s__JAAYBZ01 sp012744445:evalue=6.86e-44:gapopen=0.0:heptad=MCP-34H:length=113.0:mismatch=28.0:qcovhsp=100.0:qend=113.0:qstart=1.0:ref_name=RS_GCF_002305855.1_protein.faa_NZ_CP022163.1_6426@PF00015_full_PFAM.314.491:scovhsp=63.8:send=171.0:sstart=59.0],9f8f8caf-5278-4c49-aab9-1dbc65f53f00_1@MCPsignal.23.138:5e-09[&&NHX:Sample=rhiztom2:Type=capture:besthit=76.5:bitscore=147.0:capture_class=c__UBA9217:capture_domain=d__Bacteria:capture_family=f__JACRHJ01:capture_genus=g__JACRHJ01:capture_order=o__JACRHJ01:capture_phylum=p__Nitrospirota:capture_species=s__JACRHJ01 sp016212105:evalue=5.58e-46:gapopen=0.0:heptad=MCP-34H:length=115.0:mismatch=27.0:qcovhsp=100.0:qend=115.0:qstart=1.0:ref_name=RS_GCF_002305855.1_protein.faa_NZ_CP022163.1_6426@PF00015_full_PFAM.314.491:scovhsp=65.0:send=171.0:sstart=57.0])0:5e-09[&&NHX:Sample_counter=rhiztom2--2:Type_counter=capture--2:besthit_avg=75.85:besthit_max=76.5:besthit_min=75.2:besthit_std=0.9192388155425097:besthit_sum=151.7:bitscore_avg=144.5:bitscore_max=147.0:bitscore_min=142.0:bitscore_std=3.5355339059327378:bitscore_sum=289.0:capture_class_counter=c__Polyangia--1||c__UBA9217--1:capture_domain_counter=d__Bacteria--2:capture_family_counter=f__JACRHJ01--1||f__SG8-38--1:capture_genus_counter=g__JAAYBZ01--1||g__JACRHJ01--1:capture_order_counter=o__JACRHJ01--1||o__Polyangiales--1:capture_phylum_counter=p__Myxococcota--1||p__Nitrospirota--1:capture_species_counter=s__JAAYBZ01 sp012744445--1||s__JACRHJ01 sp016212105--1:evalue_avg=3.4579e-44:evalue_max=6.86e-44:evalue_min=5.58e-46:evalue_std=4.811295960549507e-44:evalue_sum=6.9158e-44:gapopen_avg=0.0:gapopen_max=0.0:gapopen_min=0.0:gapopen_std=0.0:gapopen_sum=0.0:gtdb_class_counter=:gtdb_domain_counter=:gtdb_family_counter=:gtdb_genus_counter=:gtdb_order_counter=:gtdb_phylum_counter=:gtdb_species_counter=:heptad_counter=MCP-34H--2:lbd_counter=:length_avg=114.0:length_max=115.0:length_min=113.0:length_std=1.4142135623730951:length_sum=228.0:mismatch_avg=27.5:mismatch_max=28.0:mismatch_min=27.0:mismatch_std=0.7071067811865476:mismatch_sum=55.0:name=N1044642:qcovhsp_avg=100.0:qcovhsp_max=100.0:qcovhsp_min=100.0:qcovhsp_std=0.0:qcovhsp_sum=200.0:qend_avg=114.0:qend_max=115.0:qend_min=113.0:qend_std=1.4142135623730951:qend_sum=228.0:qstart_avg=1.0:qstart_max=1.0:qstart_min=1.0:qstart_std=0.0:qstart_sum=2.0:ref_name_counter=RS_GCF_002305855.1_protein.faa_NZ_CP022163.1_6426@PF00015_full_PFAM.314.491--2:scovhsp_avg=64.4:scovhsp_max=65.0:scovhsp_min=63.8:scovhsp_std=0.848528137423859:scovhsp_sum=128.8:send_avg=171.0:send_max=171.0:send_min=171.0:send_std=0.0:send_sum=342.0:sstart_avg=58.0:sstart_max=59.0:sstart_min=57.0:sstart_std=1.4142135623730951:sstart_sum=116.0],97657a32-1df9-564f-bd74-5a8f6b49fa47_2@MCPsignal.92.195:5e-09[&&NHX:Sample=rhiztom2:Type=capture:besthit=75.0:bitscore=125.0:capture_class=c__Myxococcia:capture_domain=d__Bacteria:capture_family=f__UBA5297:capture_genus=g__UBA10939:capture_order=o__Myxococcales:capture_phylum=p__Myxococcota:capture_species=s__UBA10939 sp002408385:evalue=1.44e-37:gapopen=1.0:heptad=MCP-34H:length=104.0:mismatch=25.0:qcovhsp=100.0:qend=103.0:qstart=1.0:ref_name=RS_GCF_016887565.1_protein.faa_NZ_CP069396.1_966@PF00015_full_PFAM.314.489:scovhsp=59.4:send=170.0:sstart=67.0])0:5e-09[&&NHX:Sample_counter=rhiztom2--3:Type_counter=capture--3:besthit_avg=75.56666666666666:besthit_max=76.5:besthit_min=75.0:besthit_std=0.814452781524707:besthit_sum=226.7:bitscore_avg=138.0:bitscore_max=147.0:bitscore_min=125.0:bitscore_std=11.532562594670797:bitscore_sum=414.0:capture_class_counter=c__Myxococcia--1||c__Polyangia--1||c__UBA9217--1:capture_domain_counter=d__Bacteria--3:capture_family_counter=f__JACRHJ01--1||f__SG8-38--1||f__UBA5297--1:capture_genus_counter=g__JAAYBZ01--1||g__JACRHJ01--1||g__UBA10939--1:capture_order_counter=o__JACRHJ01--1||o__Myxococcales--1||o__Polyangiales--1:capture_phylum_counter=p__Myxococcota--2||p__Nitrospirota--1:capture_species_counter=s__JAAYBZ01 sp012744445--1||s__JACRHJ01 sp016212105--1||s__UBA10939 sp002408385--1:evalue_avg=4.800002305266667e-38:evalue_max=1.44e-37:evalue_min=5.58e-46:evalue_std=8.313841879911811e-38:evalue_sum=1.44000069158e-37:gapopen_avg=0.3333333333333333:gapopen_max=1.0:gapopen_min=0.0:gapopen_std=0.5773502691896258:gapopen_sum=1.0:gtdb_class_counter=:gtdb_domain_counter=:gtdb_family_counter=:gtdb_genus_counter=:gtdb_order_counter=:gtdb_phylum_counter=:gtdb_species_counter=:heptad_counter=MCP-34H--3:lbd_counter=:length_avg=110.66666666666667:length_max=115.0:length_min=104.0:length_std=5.859465277082315:length_sum=332.0:mismatch_avg=26.666666666666668:mismatch_max=28.0:mismatch_min=25.0:mismatch_std=1.5275252316519465:mismatch_sum=80.0:name=N1044644:qcovhsp_avg=100.0:qcovhsp_max=100.0:qcovhsp_min=100.0:qcovhsp_std=0.0:qcovhsp_sum=300.0:qend_avg=110.33333333333333:qend_max=115.0:qend_min=103.0:qend_std=6.429100507328636:qend_sum=331.0:qstart_avg=1.0:qstart_max=1.0:qstart_min=1.0:qstart_std=0.0:qstart_sum=3.0:ref_name_counter=RS_GCF_002305855.1_protein.faa_NZ_CP022163.1_6426@PF00015_full_PFAM.314.491--2||RS_GCF_016887565.1_protein.faa_NZ_CP069396.1_966@PF00015_full_PFAM.314.489--1:scovhsp_avg=62.73333333333334:scovhsp_max=65.0:scovhsp_min=59.4:scovhsp_std=2.948445918332798:scovhsp_sum=188.20000000000002:send_avg=170.66666666666666:send_max=171.0:send_min=170.0:send_std=0.5773502691896258:send_sum=512.0:sstart_avg=61.0:sstart_max=67.0:sstart_min=57.0:sstart_std=5.291502622129181:sstart_sum=183.0],6bfa688d-8c0c-4174-86fa-4f8531a186ee_6@MCPsignal.130.248:5e-09[&&NHX:Sample=rhiztom2:Type=capture:besthit=77.1:bitscore=152.0:capture_class=c__Gammaproteobacteria:capture_domain=d__Bacteria:capture_family=f__Rhodocyclaceae:capture_genus=g__JACOUN01:capture_order=o__Burkholderiales:capture_phylum=p__Proteobacteria:capture_species=s__JACOUN01 sp016177805:evalue=1.34e-47:gapopen=0.0:heptad=MCP-34H:length=118.0:mismatch=27.0:qcovhsp=100.0:qend=118.0:qstart=1.0:ref_name=RS_GCF_002305855.1_protein.faa_NZ_CP022163.1_6426@PF00015_full_PFAM.314.491:scovhsp=66.7:send=171.0:sstart=54.0])1:5e-09[&&NHX:Sample_counter=rhiztom2--4:Type_counter=capture--4:besthit_avg=75.95:besthit_max=77.1:besthit_min=75.0:besthit_std=1.014889156509219:besthit_sum=303.8:bitscore_avg=141.5:bitscore_max=152.0:bitscore_min=125.0:bitscore_std=11.73314393786536:bitscore_sum=566.0:capture_class_counter=c__Gammaproteobacteria--1||c__Myxococcia--1||c__Polyangia--1||c__UBA9217--1:capture_domain_counter=d__Bacteria--4:capture_family_counter=f__JACRHJ01--1||f__Rhodocyclaceae--1||f__SG8-38--1||f__UBA5297--1:capture_genus_counter=g__JAAYBZ01--1||g__JACOUN01--1||g__JACRHJ01--1||g__UBA10939--1:capture_order_counter=o__Burkholderiales--1||o__JACRHJ01--1||o__Myxococcales--1||o__Polyangiales--1:capture_phylum_counter=p__Myxococcota--2||p__Nitrospirota--1||p__Proteobacteria--1:capture_species_counter=s__JAAYBZ01 sp012744445--1||s__JACOUN01 sp016177805--1||s__JACRHJ01 sp016212105--1||s__UBA10939 sp002408385--1:evalue_avg=3.6000017292850005e-38:evalue_max=1.44e-37:evalue_min=1.34e-47:evalue_std=7.199998847144053e-38:evalue_sum=1.4400006917140002e-37:gapopen_avg=0.25:gapopen_max=1.0:gapopen_min=0.0:gapopen_std=0.5:gapopen_sum=1.0:gtdb_class_counter=:gtdb_domain_counter=:gtdb_family_counter=:gtdb_genus_counter=:gtdb_order_counter=:gtdb_phylum_counter=:gtdb_species_counter=:heptad_counter=MCP-34H--4:lbd_counter=:length_avg=112.5:length_max=118.0:length_min=104.0:length_std=6.027713773341708:length_sum=450.0:mismatch_avg=26.75:mismatch_max=28.0:mismatch_min=25.0:mismatch_std=1.2583057392117916:mismatch_sum=107.0:name=N1044646:qcovhsp_avg=100.0:qcovhsp_max=100.0:qcovhsp_min=100.0:qcovhsp_std=0.0:qcovhsp_sum=400.0:qend_avg=112.25:qend_max=118.0:qend_min=103.0:qend_std=6.5:qend_sum=449.0:qstart_avg=1.0:qstart_max=1.0:qstart_min=1.0:qstart_std=0.0:qstart_sum=4.0:ref_name_counter=RS_GCF_002305855.1_protein.faa_NZ_CP022163.1_6426@PF00015_full_PFAM.314.491--3||RS_GCF_016887565.1_protein.faa_NZ_CP069396.1_966@PF00015_full_PFAM.314.489--1:scovhsp_avg=63.72500000000001:scovhsp_max=66.7:scovhsp_min=59.4:scovhsp_std=3.1191612120354852:scovhsp_sum=254.90000000000003:send_avg=170.75:send_max=171.0:send_min=170.0:send_std=0.5:send_sum=683.0:sstart_avg=59.25:sstart_max=67.0:sstart_min=54.0:sstart_std=5.560275772537426:sstart_sum=237.0])1:5e-09[&&NHX:Sample_counter=rhiztom2--5||rhiztom3--1:Type_counter=capture--6:besthit_avg=76.11666666666666:besthit_max=77.1:besthit_min=75.0:besthit_std=0.8565434412022911:besthit_sum=456.69999999999993:bitscore_avg=150.0:bitscore_max=175.0:bitscore_min=125.0:bitscore_std=16.780941570722426:bitscore_sum=900.0:capture_class_counter=c__Alphaproteobacteria--1||c__Desulfovibrionia--1||c__Gammaproteobacteria--1||c__Myxococcia--1||c__Polyangia--1||c__UBA9217--1:capture_domain_counter=d__Bacteria--6:capture_family_counter=f__Desulfovibrionaceae--1||f__JACRHJ01--1||f__Rhodocyclaceae--1||f__SG8-38--1||f__UBA5297--1||f__Xanthobacteraceae--1:capture_genus_counter=g__JAAYBZ01--1||g__JACOUN01--1||g__JACRHJ01--1||g__Maridesulfovibrio--1||g__Rhodopseudomonas--1||g__UBA10939--1:capture_order_counter=o__Burkholderiales--1||o__Desulfovibrionales--1||o__JACRHJ01--1||o__Myxococcales--1||o__Polyangiales--1||o__Rhizobiales--1:capture_phylum_counter=p__Desulfobacterota_I--1||p__Myxococcota--2||p__Nitrospirota--1||p__Proteobacteria--2:capture_species_counter=s__JAAYBZ01 sp012744445--1||s__JACOUN01 sp016177805--1||s__JACRHJ01 sp016212105--1||s__Maridesulfovibrio hydrothermalis--1||s__Rhodopseudomonas faecalis--1||s__UBA10939 sp002408385--1:evalue_avg=2.40000115285728e-38:evalue_max=1.44e-37:evalue_min=1.94e-56:evalue_std=5.878774817897849e-38:evalue_sum=1.4400006917143681e-37:gapopen_avg=0.3333333333333333:gapopen_max=1.0:gapopen_min=0.0:gapopen_std=0.5163977794943223:gapopen_sum=2.0:gtdb_class_counter=:gtdb_domain_counter=:gtdb_family_counter=:gtdb_genus_counter=:gtdb_order_counter=:gtdb_phylum_counter=:gtdb_species_counter=:heptad_counter=MCP-34H--6:lbd_counter=:length_avg=118.16666666666667:length_max=134.0:length_min=104.0:length_std=10.342469079802301:length_sum=709.0:mismatch_avg=27.833333333333332:mismatch_max=32.0:mismatch_min=25.0:mismatch_std=2.316606713852541:mismatch_sum=167.0:name=N1044647:qcovhsp_avg=99.48333333333333:qcovhsp_max=100.0:qcovhsp_min=96.9:qcovhsp_std=1.2655697004379731:qcovhsp_sum=596.9:qend_avg=118.5:qend_max=134.0:qend_min=103.0:qend_std=11.077003204838391:qend_sum=711.0:qstart_avg=1.6666666666666667:qstart_max=5.0:qstart_min=1.0:qstart_std=1.632993161855452:qstart_sum=10.0:ref_name_counter=RS_GCF_002305855.1_protein.faa_NZ_CP022163.1_6426@PF00015_full_PFAM.314.491--5||RS_GCF_016887565.1_protein.faa_NZ_CP069396.1_966@PF00015_full_PFAM.314.489--1:scovhsp_avg=66.86666666666666:scovhsp_max=75.7:scovhsp_min=59.4:scovhsp_std=5.668039049500866:scovhsp_sum=401.2:send_avg=170.83333333333334:send_max=171.0:send_min=170.0:send_std=0.408248290463863:send_sum=1025.0:sstart_avg=53.666666666666664:sstart_max=67.0:sstart_min=38.0:sstart_std=10.073066398404542:sstart_sum=322.0])0:6e-09[&&NHX:Sample_counter=rhiztom2--7||rhiztom3--2:Type_counter=capture--9:besthit_avg=74.83333333333333:besthit_max=77.1:besthit_min=71.8:besthit_std=2.050609665440987:besthit_sum=673.5:bitscore_avg=161.0:bitscore_max=204.0:bitscore_min=125.0:bitscore_std=27.910571473905726:bitscore_sum=1449.0:capture_class_counter=c__Alphaproteobacteria--1||c__Desulfovibrionia--4||c__Gammaproteobacteria--1||c__Myxococcia--1||c__Polyangia--1||c__UBA9217--1:capture_domain_counter=d__Bacteria--9:capture_family_counter=f__Desulfovibrionaceae--4||f__JACRHJ01--1||f__Rhodocyclaceae--1||f__SG8-38--1||f__UBA5297--1||f__Xanthobacteraceae--1:capture_genus_counter=g__JAAYBZ01--1||g__JACOUN01--1||g__JACRHJ01--1||g__Maridesulfovibrio--4||g__Rhodopseudomonas--1||g__UBA10939--1:capture_order_counter=o__Burkholderiales--1||o__Desulfovibrionales--4||o__JACRHJ01--1||o__Myxococcales--1||o__Polyangiales--1||o__Rhizobiales--1:capture_phylum_counter=p__Desulfobacterota_I--4||p__Myxococcota--2||p__Nitrospirota--1||p__Proteobacteria--2:capture_species_counter=s__JAAYBZ01 sp012744445--1||s__JACOUN01 sp016177805--1||s__JACRHJ01 sp016212105--1||s__Maridesulfovibrio hydrothermalis--4||s__Rhodopseudomonas faecalis--1||s__UBA10939 sp002408385--1:evalue_avg=1.600002046349298e-38:evalue_max=1.44e-37:evalue_min=1.97e-67:evalue_std=4.799999232620797e-38:evalue_sum=1.4400018417143681e-37:gapopen_avg=0.2222222222222222:gapopen_max=1.0:gapopen_min=0.0:gapopen_std=0.44095855184409843:gapopen_sum=2.0:gtdb_class_counter=:gtdb_domain_counter=:gtdb_family_counter=:gtdb_genus_counter=:gtdb_order_counter=:gtdb_phylum_counter=:gtdb_species_counter=:heptad_counter=MCP-34H--9:lbd_counter=:length_avg=128.11111111111111:length_max=167.0:length_min=104.0:length_std=23.666666666666668:length_sum=1153.0:mismatch_avg=32.22222222222222:mismatch_max=46.0:mismatch_min=25.0:mismatch_std=8.089774066341066:mismatch_sum=290.0:name=N1044648:qcovhsp_avg=99.65555555555555:qcovhsp_max=100.0:qcovhsp_min=96.9:qcovhsp_std=1.0333333333333314:qcovhsp_sum=896.9:qend_avg=128.33333333333334:qend_max=167.0:qend_min=103.0:qend_std=23.769728648009426:qend_sum=1155.0:qstart_avg=1.4444444444444444:qstart_max=5.0:qstart_min=1.0:qstart_std=1.3333333333333333:qstart_sum=13.0:ref_name_counter=GB_GCA_013361935.1_protein.faa_JABFXC010000050.1_3@PF00015_full_PFAM.312.487--1||RS_GCF_002305855.1_protein.faa_NZ_CP022163.1_6426@PF00015_full_PFAM.314.491--7||RS_GCF_016887565.1_protein.faa_NZ_CP069396.1_966@PF00015_full_PFAM.314.489--1:scovhsp_avg=72.54444444444442:scovhsp_max=94.4:scovhsp_min=59.4:scovhsp_std=13.240101124152256:scovhsp_sum=652.8999999999999:send_avg=164.11111111111111:send_max=171.0:send_min=110.0:send_std=20.294361559583763:send_sum=1477.0:sstart_avg=37.0:sstart_max=67.0:sstart_min=1.0:sstart_std=26.263091973337794:sstart_sum=333.0],(0a0ff980-7b0f-4f76-b55a-0a19f3a53ff3_4@MCPsignal.180.303:0.0134796[&&NHX:Sample=rhiztom2:Type=capture:besthit=71.5:bitscore=157.0:capture_class=c__Desulfovibrionia:capture_domain=d__Bacteria:capture_family=f__Desulfovibrionaceae:capture_genus=g__Maridesulfovibrio:capture_order=o__Desulfovibrionales:capture_phylum=p__Desulfobacterota_I:capture_species=s__Maridesulfovibrio hydrothermalis:evalue=1.64e-49:gapopen=0.0:heptad=MCP-34H:length=123.0:mismatch=35.0:qcovhsp=100.0:qend=123.0:qstart=1.0:ref_name=GB_GCA_013361935.1_protein.faa_JABFXC010000050.1_3@PF00015_full_PFAM.312.487:scovhsp=70.3:send=123.0:sstart=1.0],ae1f59a8-25c6-5e63-bfd8-68d6e899715b_1@MCPsignal.361.526:0.00465972[&&NHX:Sample=rhiztom2:Type=capture:besthit=71.7:bitscore=194.0:capture_class=c__Bdellovibrionia_A:capture_domain=d__Bacteria:capture_family=f__UBA1018:capture_genus=g__CAITVN01:capture_order=o__UBA1018:capture_phylum=p__Bdellovibrionota:capture_species=s__CAITVN01 sp903895855:evalue=1.15e-63:gapopen=1.0:heptad=MCP-34H:length=166.0:mismatch=46.0:qcovhsp=100.0:qend=165.0:qstart=1.0:ref_name=RS_GCF_002305855.1_protein.faa_NZ_CP022163.1_6426@PF00015_full_PFAM.314.491:scovhsp=93.8:send=170.0:sstart=5.0])0:5e-09[&&NHX:Sample_counter=rhiztom2--2:Type_counter=capture--2:besthit_avg=71.6:besthit_max=71.7:besthit_min=71.5:besthit_std=0.14142135623731153:besthit_sum=143.2:bitscore_avg=175.5:bitscore_max=194.0:bitscore_min=157.0:bitscore_std=26.16295090390226:bitscore_sum=351.0:capture_class_counter=c__Bdellovibrionia_A--1||c__Desulfovibrionia--1:capture_domain_counter=d__Bacteria--2:capture_family_counter=f__Desulfovibrionaceae--1||f__UBA1018--1:capture_genus_counter=g__CAITVN01--1||g__Maridesulfovibrio--1:capture_order_counter=o__Desulfovibrionales--1||o__UBA1018--1:capture_phylum_counter=p__Bdellovibrionota--1||p__Desulfobacterota_I--1:capture_species_counter=s__CAITVN01 sp903895855--1||s__Maridesulfovibrio hydrothermalis--1:evalue_avg=8.200000000000058e-50:evalue_max=1.64e-49:evalue_min=1.15e-63:evalue_std=1.1596551211459298e-49:evalue_sum=1.6400000000000115e-49:gapopen_avg=0.5:gapopen_max=1.0:gapopen_min=0.0:gapopen_std=0.7071067811865476:gapopen_sum=1.0:gtdb_class_counter=:gtdb_domain_counter=:gtdb_family_counter=:gtdb_genus_counter=:gtdb_order_counter=:gtdb_phylum_counter=:gtdb_species_counter=:heptad_counter=MCP-34H--2:lbd_counter=:length_avg=144.5:length_max=166.0:length_min=123.0:length_std=30.405591591021544:length_sum=289.0:mismatch_avg=40.5:mismatch_max=46.0:mismatch_min=35.0:mismatch_std=7.7781745930520225:mismatch_sum=81.0:name=N1044651:qcovhsp_avg=100.0:qcovhsp_max=100.0:qcovhsp_min=100.0:qcovhsp_std=0.0:qcovhsp_sum=200.0:qend_avg=144.0:qend_max=165.0:qend_min=123.0:qend_std=29.698484809834994:qend_sum=288.0:qstart_avg=1.0:qstart_max=1.0:qstart_min=1.0:qstart_std=0.0:qstart_sum=2.0:ref_name_counter=GB_GCA_013361935.1_protein.faa_JABFXC010000050.1_3@PF00015_full_PFAM.312.487--1||RS_GCF_002305855.1_protein.faa_NZ_CP022163.1_6426@PF00015_full_PFAM.314.491--1:scovhsp_avg=82.05:scovhsp_max=93.8:scovhsp_min=70.3:scovhsp_std=16.617009357883866:scovhsp_sum=164.1:send_avg=146.5:send_max=170.0:send_min=123.0:send_std=33.23401871576773:send_sum=293.0:sstart_avg=3.0:sstart_max=5.0:sstart_min=1.0:sstart_std=2.8284271247461903:sstart_sum=6.0])0.998:5e-09[&&NHX:Sample_counter=rhiztom2--9||rhiztom3--2:Type_counter=capture--11:besthit_avg=74.24545454545455:besthit_max=77.1:besthit_min=71.5:besthit_std=2.253159397984809:besthit_sum=816.7:bitscore_avg=163.63636363636363:bitscore_max=204.0:bitscore_min=125.0:bitscore_std=26.945399337448045:bitscore_sum=1800.0:capture_class_counter=c__Alphaproteobacteria--1||c__Bdellovibrionia_A--1||c__Desulfovibrionia--5||c__Gammaproteobacteria--1||c__Myxococcia--1||c__Polyangia--1||c__UBA9217--1:capture_domain_counter=d__Bacteria--11:capture_family_counter=f__Desulfovibrionaceae--5||f__JACRHJ01--1||f__Rhodocyclaceae--1||f__SG8-38--1||f__UBA1018--1||f__UBA5297--1||f__Xanthobacteraceae--1:capture_genus_counter=g__CAITVN01--1||g__JAAYBZ01--1||g__JACOUN01--1||g__JACRHJ01--1||g__Maridesulfovibrio--5||g__Rhodopseudomonas--1||g__UBA10939--1:capture_order_counter=o__Burkholderiales--1||o__Desulfovibrionales--5||o__JACRHJ01--1||o__Myxococcales--1||o__Polyangiales--1||o__Rhizobiales--1||o__UBA1018--1:capture_phylum_counter=p__Bdellovibrionota--1||p__Desulfobacterota_I--5||p__Myxococcota--2||p__Nitrospirota--1||p__Proteobacteria--2:capture_species_counter=s__CAITVN01 sp903895855--1||s__JAAYBZ01 sp012744445--1||s__JACOUN01 sp016177805--1||s__JACRHJ01 sp016212105--1||s__Maridesulfovibrio hydrothermalis--5||s__Rhodopseudomonas faecalis--1||s__UBA10939 sp002408385--1:evalue_avg=1.309092583378189e-38:evalue_max=1.44e-37:evalue_min=1.97e-67:evalue_std=4.341762806623201e-38:evalue_sum=1.4400018417160081e-37:gapopen_avg=0.2727272727272727:gapopen_max=1.0:gapopen_min=0.0:gapopen_std=0.46709936649691375:gapopen_sum=3.0:gtdb_class_counter=:gtdb_domain_counter=:gtdb_family_counter=:gtdb_genus_counter=:gtdb_order_counter=:gtdb_phylum_counter=:gtdb_species_counter=:heptad_counter=MCP-34H--11:lbd_counter=:length_avg=131.0909090909091:length_max=167.0:length_min=104.0:length_std=24.176246794961973:length_sum=1442.0:mismatch_avg=33.72727272727273:mismatch_max=46.0:mismatch_min=25.0:mismatch_std=8.343751064010828:mismatch_sum=371.0:name=N1044652:qcovhsp_avg=99.71818181818183:qcovhsp_max=100.0:qcovhsp_min=96.9:qcovhsp_std=0.9346851681910656:qcovhsp_sum=1096.9:qend_avg=131.1818181818182:qend_max=167.0:qend_min=103.0:qend_std=24.090737563711834:qend_sum=1443.0:qstart_avg=1.3636363636363635:qstart_max=5.0:qstart_min=1.0:qstart_std=1.2060453783110545:qstart_sum=15.0:ref_name_counter=GB_GCA_013361935.1_protein.faa_JABFXC010000050.1_3@PF00015_full_PFAM.312.487--2||RS_GCF_002305855.1_protein.faa_NZ_CP022163.1_6426@PF00015_full_PFAM.314.491--8||RS_GCF_016887565.1_protein.faa_NZ_CP069396.1_966@PF00015_full_PFAM.314.489--1:scovhsp_avg=74.27272727272727:scovhsp_max=94.4:scovhsp_min=59.4:scovhsp_std=13.514369456921838:scovhsp_sum=816.9999999999999:send_avg=160.9090909090909:send_max=171.0:send_min=110.0:send_std=22.151544169445824:send_sum=1770.0:sstart_avg=30.818181818181817:sstart_max=67.0:sstart_min=1.0:sstart_std=27.23533800714866:sstart_sum=339.0],(010ede82-3e35-4825-a899-b33b32cfee8c_3@MCPsignal.404.486:0.188111[&&NHX:Sample=rhizpot3:Type=capture:capture_class=c__Gammaproteobacteria:capture_domain=d__Bacteria:capture_family=f__Burkholderiaceae:capture_genus=g__Herbaspirillum:capture_order=o__Burkholderiales:capture_phylum=p__Proteobacteria:capture_species=s__Herbaspirillum hiltneri:heptad=MCP-34H],10798898-9917-4baa-a1d3-cb871c5f1c27_5@MCPsignal.30.148:5e-09[&&NHX:Sample=rhiztom2:Type=capture:besthit=72.6:bitscore=152.0:capture_class=c__Desulfovibrionia:capture_domain=d__Bacteria:capture_family=f__Desulfovibrionaceae:capture_genus=g__Maridesulfovibrio:capture_order=o__Desulfovibrionales:capture_phylum=p__Desulfobacterota_I:capture_species=s__Maridesulfovibrio hydrothermalis:evalue=1.26e-47:gapopen=0.0:heptad=MCP-34H:length=117.0:mismatch=32.0:qcovhsp=99.2:qend=117.0:qstart=1.0:ref_name=GB_GCA_013361935.1_protein.faa_JABFXC010000050.1_3@PF00015_full_PFAM.312.487:scovhsp=66.9:send=117.0:sstart=1.0])0:5e-09[&&NHX:Sample_counter=rhizpot3--1||rhiztom2--1:Type_counter=capture--2:besthit_avg=72.6:besthit_max=72.6:besthit_min=72.6:besthit_std=0:besthit_sum=72.6:bitscore_avg=152.0:bitscore_max=152.0:bitscore_min=152.0:bitscore_std=0:bitscore_sum=152.0:capture_class_counter=c__Desulfovibrionia--1||c__Gammaproteobacteria--1:capture_domain_counter=d__Bacteria--2:capture_family_counter=f__Burkholderiaceae--1||f__Desulfovibrionaceae--1:capture_genus_counter=g__Herbaspirillum--1||g__Maridesulfovibrio--1:capture_order_counter=o__Burkholderiales--1||o__Desulfovibrionales--1:capture_phylum_counter=p__Desulfobacterota_I--1||p__Proteobacteria--1:capture_species_counter=s__Herbaspirillum hiltneri--1||s__Maridesulfovibrio hydrothermalis--1:evalue_avg=1.26e-47:evalue_max=1.26e-47:evalue_min=1.26e-47:evalue_std=0:evalue_sum=1.26e-47:gapopen_avg=0.0:gapopen_max=0.0:gapopen_min=0.0:gapopen_std=0:gapopen_sum=0.0:gtdb_class_counter=:gtdb_domain_counter=:gtdb_family_counter=:gtdb_genus_counter=:gtdb_order_counter=:gtdb_phylum_counter=:gtdb_species_counter=:heptad_counter=MCP-34H--2:lbd_counter=:length_avg=117.0:length_max=117.0:length_min=117.0:length_std=0:length_sum=117.0:mismatch_avg=32.0:mismatch_max=32.0:mismatch_min=32.0:mismatch_std=0:mismatch_sum=32.0:name=N1044655:qcovhsp_avg=99.2:qcovhsp_max=99.2:qcovhsp_min=99.2:qcovhsp_std=0:qcovhsp_sum=99.2:qend_avg=117.0:qend_max=117.0:qend_min=117.0:qend_std=0:qend_sum=117.0:qstart_avg=1.0:qstart_max=1.0:qstart_min=1.0:qstart_std=0:qstart_sum=1.0:ref_name_counter=GB_GCA_013361935.1_protein.faa_JABFXC010000050.1_3@PF00015_full_PFAM.312.487--1:scovhsp_avg=66.9:scovhsp_max=66.9:scovhsp_min=66.9:scovhsp_std=0:scovhsp_sum=66.9:send_avg=117.0:send_max=117.0:send_min=117.0:send_std=0:send_sum=117.0:sstart_avg=1.0:sstart_max=1.0:sstart_min=1.0:sstart_std=0:sstart_sum=1.0])0.942:5e-09[&&NHX:Sample_counter=rhizpot3--1||rhiztom2--10||rhiztom3--2:Type_counter=capture--13:besthit_avg=74.10833333333333:besthit_max=77.1:besthit_min=71.5:besthit_std=2.2001893857878074:besthit_sum=889.3000000000001:bitscore_avg=162.66666666666666:bitscore_max=204.0:bitscore_min=125.0:bitscore_std=25.9101009904117:bitscore_sum=1952.0:capture_class_counter=c__Alphaproteobacteria--1||c__Bdellovibrionia_A--1||c__Desulfovibrionia--6||c__Gammaproteobacteria--2||c__Myxococcia--1||c__Polyangia--1||c__UBA9217--1:capture_domain_counter=d__Bacteria--13:capture_family_counter=f__Burkholderiaceae--1||f__Desulfovibrionaceae--6||f__JACRHJ01--1||f__Rhodocyclaceae--1||f__SG8-38--1||f__UBA1018--1||f__UBA5297--1||f__Xanthobacteraceae--1:capture_genus_counter=g__CAITVN01--1||g__Herbaspirillum--1||g__JAAYBZ01--1||g__JACOUN01--1||g__JACRHJ01--1||g__Maridesulfovibrio--6||g__Rhodopseudomonas--1||g__UBA10939--1:capture_order_counter=o__Burkholderiales--2||o__Desulfovibrionales--6||o__JACRHJ01--1||o__Myxococcales--1||o__Polyangiales--1||o__Rhizobiales--1||o__UBA1018--1:capture_phylum_counter=p__Bdellovibrionota--1||p__Desulfobacterota_I--6||p__Myxococcota--2||p__Nitrospirota--1||p__Proteobacteria--3:capture_species_counter=s__CAITVN01 sp903895855--1||s__Herbaspirillum hiltneri--1||s__JAAYBZ01 sp012744445--1||s__JACOUN01 sp016177805--1||s__JACRHJ01 sp016212105--1||s__Maridesulfovibrio hydrothermalis--6||s__Rhodopseudomonas faecalis--1||s__UBA10939 sp002408385--1:evalue_avg=1.20000153486834e-38:evalue_max=1.44e-37:evalue_min=1.97e-67:evalue_std=4.156921454808757e-38:evalue_sum=1.440001841842008e-37:gapopen_avg=0.25:gapopen_max=1.0:gapopen_min=0.0:gapopen_std=0.45226701686664544:gapopen_sum=3.0:gtdb_class_counter=:gtdb_domain_counter=:gtdb_family_counter=:gtdb_genus_counter=:gtdb_order_counter=:gtdb_phylum_counter=:gtdb_species_counter=:heptad_counter=MCP-34H--13:lbd_counter=:length_avg=129.91666666666666:length_max=167.0:length_min=104.0:length_std=23.407296194808897:length_sum=1559.0:mismatch_avg=33.583333333333336:mismatch_max=46.0:mismatch_min=25.0:mismatch_std=7.971065097455846:mismatch_sum=403.0:name=N1044656:qcovhsp_avg=99.675:qcovhsp_max=100.0:qcovhsp_min=96.9:qcovhsp_std=0.9036541977387732:qcovhsp_sum=1196.1:qend_avg=130.0:qend_max=167.0:qend_min=103.0:qend_std=23.33160166734458:qend_sum=1560.0:qstart_avg=1.3333333333333333:qstart_max=5.0:qstart_min=1.0:qstart_std=1.1547005383792515:qstart_sum=16.0:ref_name_counter=GB_GCA_013361935.1_protein.faa_JABFXC010000050.1_3@PF00015_full_PFAM.312.487--3||RS_GCF_002305855.1_protein.faa_NZ_CP022163.1_6426@PF00015_full_PFAM.314.491--8||RS_GCF_016887565.1_protein.faa_NZ_CP069396.1_966@PF00015_full_PFAM.314.489--1:scovhsp_avg=73.65833333333332:scovhsp_max=94.4:scovhsp_min=59.4:scovhsp_std=13.060033296166198:scovhsp_sum=883.8999999999999:send_avg=157.25:send_max=171.0:send_min=110.0:send_std=24.632295873507204:send_sum=1887.0:sstart_avg=28.333333333333332:sstart_max=67.0:sstart_min=1.0:sstart_std=27.35734348258695:sstart_sum=340.0])1:0.214139[&&NHX:Sample_counter=rhizpot3--1||rhiztom2--11||rhiztom3--2:Type_counter=capture--14:besthit_avg=74.40769230769232:besthit_max=78.0:besthit_min=71.5:besthit_std=2.366946534553726:besthit_sum=967.3000000000001:bitscore_avg=160.0:bitscore_max=204.0:bitscore_min=125.0:bitscore_std=26.60513734851473:bitscore_sum=2080.0:capture_class_counter=c__Alphaproteobacteria--1||c__Bdellovibrionia_A--1||c__Desulfovibrionia--7||c__Gammaproteobacteria--2||c__Myxococcia--1||c__Polyangia--1||c__UBA9217--1:capture_domain_counter=d__Bacteria--14:capture_family_counter=f__Burkholderiaceae--1||f__Desulfovibrionaceae--7||f__JACRHJ01--1||f__Rhodocyclaceae--1||f__SG8-38--1||f__UBA1018--1||f__UBA5297--1||f__Xanthobacteraceae--1:capture_genus_counter=g__CAITVN01--1||g__Herbaspirillum--1||g__JAAYBZ01--1||g__JACOUN01--1||g__JACRHJ01--1||g__Maridesulfovibrio--7||g__Rhodopseudomonas--1||g__UBA10939--1:capture_order_counter=o__Burkholderiales--2||o__Desulfovibrionales--7||o__JACRHJ01--1||o__Myxococcales--1||o__Polyangiales--1||o__Rhizobiales--1||o__UBA1018--1:capture_phylum_counter=p__Bdellovibrionota--1||p__Desulfobacterota_I--7||p__Myxococcota--2||p__Nitrospirota--1||p__Proteobacteria--3:capture_species_counter=s__CAITVN01 sp903895855--1||s__Herbaspirillum hiltneri--1||s__JAAYBZ01 sp012744445--1||s__JACOUN01 sp016177805--1||s__JACRHJ01 sp016212105--1||s__Maridesulfovibrio hydrothermalis--7||s__Rhodopseudomonas faecalis--1||s__UBA10939 sp002408385--1:evalue_avg=1.1696937244938524e-38:evalue_max=1.44e-37:evalue_min=1.97e-67:evalue_std=3.981449188440639e-38:evalue_sum=1.5206018418420081e-37:gapopen_avg=0.23076923076923078:gapopen_max=1.0:gapopen_min=0.0:gapopen_std=0.4385290096535146:gapopen_sum=3.0:gtdb_class_counter=:gtdb_domain_counter=:gtdb_family_counter=:gtdb_genus_counter=:gtdb_order_counter=:gtdb_phylum_counter=:gtdb_species_counter=:heptad_counter=MCP-34H--14:lbd_counter=:length_avg=126.92307692307692:length_max=167.0:length_min=91.0:length_std=24.874557076329815:length_sum=1650.0:mismatch_avg=32.53846153846154:mismatch_max=46.0:mismatch_min=20.0:mismatch_std=8.510928118360384:mismatch_sum=423.0:name=N1044657:qcovhsp_avg=99.61538461538461:qcovhsp_max=100.0:qcovhsp_min=96.9:qcovhsp_std=0.8914839256787449:qcovhsp_sum=1295.0:qend_avg=127.0:qend_max=167.0:qend_min=91.0:qend_std=24.819347291981714:qend_sum=1651.0:qstart_avg=1.3076923076923077:qstart_max=5.0:qstart_min=1.0:qstart_std=1.1094003924504583:qstart_sum=17.0:ref_name_counter=GB_GCA_013361935.1_protein.faa_JABFXC010000050.1_3@PF00015_full_PFAM.312.487--4||RS_GCF_002305855.1_protein.faa_NZ_CP022163.1_6426@PF00015_full_PFAM.314.491--8||RS_GCF_016887565.1_protein.faa_NZ_CP069396.1_966@PF00015_full_PFAM.314.489--1:scovhsp_avg=71.99230769230768:scovhsp_max=94.4:scovhsp_min=52.0:scovhsp_std=13.87206194349285:scovhsp_sum=935.8999999999999:send_avg=152.15384615384616:send_max=171.0:send_min=91.0:send_std=29.89661673680974:send_sum=1978.0:sstart_avg=26.23076923076923:sstart_max=67.0:sstart_min=1.0:sstart_std=27.26766658564024:sstart_sum=341.0])0.672:0.0239602[&&NHX:Sample_counter=rhizpot1--2||rhizpot3--11||rhiztom1--5||rhiztom2--15||rhiztom3--8:Type_counter=GTDB--10||capture--41:besthit_avg=80.58888888888887:besthit_max=95.7:besthit_min=71.5:besthit_std=7.584374078243385:besthit_sum=2901.1999999999994:bitscore_avg=183.61111111111111:bitscore_max=263.0:bitscore_min=125.0:bitscore_std=42.98855513989593:bitscore_sum=6610.0:capture_class_counter=c__Actinomycetia--5||c__Alphaproteobacteria--8||c__Bacilli--2||c__Bdellovibrionia_A--1||c__Desulfovibrionia--7||c__Fibrobacteria--4||c__Gammaproteobacteria--5||c__Myxococcia--6||c__Polyangia--1||c__Synergistia--1||c__UBA9217--1:capture_domain_counter=d__Bacteria--41:capture_family_counter=f__Aminobacteriaceae--1||f__Beijerinckiaceae--1||f__Burkholderiaceae--1||f__Desulfovibrionaceae--7||f__JACRHJ01--1||f__Micromonosporaceae--5||f__Myxococcaceae--5||f__Paenibacillaceae--2||f__Pseudomonadaceae--2||f__Rhodocyclaceae--2||f__SG8-38--1||f__Sphingomonadaceae--5||f__UBA1018--1||f__UBA5070--4||f__UBA5297--1||f__Xanthobacteraceae--2:capture_genus_counter=g__Actinoplanes--5||g__Archangium--4||g__Bradyrhizobium--1||g__CAITVN01--1||g__Fretibacterium--1||g__Herbaspirillum--1||g__JAAYBZ01--1||g__JACOUN01--1||g__JACRHJ01--1||g__JAEUJT01--1||g__Maridesulfovibrio--7||g__Methylobacterium--1||g__Paenibacillus--2||g__Pseudomonas_E--2||g__Rhodopseudomonas--1||g__Sphingomonas--1||g__Sphingopyxis--4||g__Thauera_A--1||g__UBA10939--1||g__UBA5070--4:capture_order_counter=o__Burkholderiales--3||o__Desulfovibrionales--7||o__JACRHJ01--1||o__Mycobacteriales--5||o__Myxococcales--6||o__Paenibacillales--2||o__Polyangiales--1||o__Pseudomonadales--2||o__Rhizobiales--3||o__Sphingomonadales--5||o__Synergistales--1||o__UBA1018--1||o__UBA5070--4:capture_phylum_counter=p__Actinobacteriota--5||p__Bdellovibrionota--1||p__Desulfobacterota_I--7||p__Fibrobacterota--4||p__Firmicutes--2||p__Myxococcota--7||p__Nitrospirota--1||p__Proteobacteria--13||p__Synergistota--1:capture_species_counter=s__Actinoplanes liguriensis--5||s__Archangium gephyra--4||s__Bradyrhizobium jicamae--1||s__CAITVN01 sp903895855--1||s__Fretibacterium sp017458545--1||s__Herbaspirillum hiltneri--1||s__JAAYBZ01 sp012744445--1||s__JACOUN01 sp016177805--1||s__JACRHJ01 sp016212105--1||s__JAEUJT01 sp016793525--1||s__Maridesulfovibrio hydrothermalis--7||s__Methylobacterium indicum--1||s__Paenibacillus sp001517085--2||s__Pseudomonas_E fuscovaginae_A--1||s__Pseudomonas_E sp013359695--1||s__Rhodopseudomonas faecalis--1||s__Sphingomonas lenta--1||s__Sphingopyxis sp013911715--4||s__Thauera_A sp014489115--1||s__UBA10939 sp002408385--1||s__UBA5070 sp002414805--4:evalue_avg=4.228368648451379e-39:evalue_max=1.44e-37:evalue_min=8.33e-91:evalue_std=2.399840900657492e-38:evalue_sum=1.5222127134424966e-37:gapopen_avg=0.08333333333333333:gapopen_max=1.0:gapopen_min=0.0:gapopen_std=0.280305955290694:gapopen_sum=3.0:gtdb_class_counter=c__Myxococcia--9||c__Polyangia--1:gtdb_domain_counter=d__Bacteria--10:gtdb_family_counter=f__Myxococcaceae--9||f__Polyangiaceae--1:gtdb_genus_counter=g__Aggregicoccus--3||g__Archangium--4||g__Hyalangium--1||g__Myxococcus--1||g__Polyangium--1:gtdb_order_counter=o__Myxococcales--9||o__Polyangiales--1:gtdb_phylum_counter=p__Myxococcota--10:gtdb_species_counter=s__Aggregicoccus sp009659535--3||s__Archangium gephyra--1||s__Archangium sp003044305--1||s__Archangium violaceum_A--1||s__Archangium violaceum_B--1||s__Hyalangium minutum--1||s__Myxococcus fallax--1||s__Polyangium sp005144635--1:heptad_counter=MCP-34H--51:lbd_counter=:lca_tree=f__Myxococcaceae:length_avg=130.91666666666666:length_max=167.0:length_min=87.0:length_std=26.67409122832759:length_sum=4713.0:mismatch_avg=24.97222222222222:mismatch_max=46.0:mismatch_min=6.0:mismatch_std=10.858797910611102:mismatch_sum=899.0:name=N1044658:qcovhsp_avg=99.3888888888889:qcovhsp_max=100.0:qcovhsp_min=95.7:qcovhsp_std=1.0995525785590565:qcovhsp_sum=3578.0000000000005:qend_avg=131.27777777777777:qend_max=167.0:qend_min=87.0:qend_std=26.797239848388557:qend_sum=4726.0:qstart_avg=1.4444444444444444:qstart_max=5.0:qstart_min=1.0:qstart_std=1.0540925533894596:qstart_sum=52.0:ref_name_counter=GB_GCA_013361935.1_protein.faa_JABFXC010000050.1_3@PF00015_full_PFAM.312.487--4||RS_GCF_000737315.1_protein.faa_NZ_JMCB01000006.1_788@PF00015_full_PFAM.452.619--13||RS_GCF_001027285.1_protein.faa_NZ_CP011509.1_6669@PF00015_full_PFAM.440.617--7||RS_GCF_002305855.1_protein.faa_NZ_CP022163.1_6426@PF00015_full_PFAM.314.491--8||RS_GCF_005144635.1_protein.faa_NZ_SSMR01000004.1_124@PF00015_full_PFAM.445.616--2||RS_GCF_016887565.1_protein.faa_NZ_CP069396.1_4953@PF00015_full_PFAM.452.624--1||RS_GCF_016887565.1_protein.faa_NZ_CP069396.1_966@PF00015_full_PFAM.314.489--1:scovhsp_avg=75.80000000000001:scovhsp_max=98.8:scovhsp_min=50.9:scovhsp_std=15.145994284204088:scovhsp_sum=2728.8:send_avg=150.38888888888889:send_max=174.0:send_min=91.0:send_std=28.061440526894632:send_sum=5414.0:sstart_avg=20.47222222222222:sstart_max=67.0:sstart_min=1.0:sstart_std=19.333887512582834:sstart_sum=737.0],((((RS_GCF_016859125.1_protein.faa_NZ_CP069338.1_2783@PF00015_full_PFAM.313.490:0.0768229[&&NHX:Type=GTDB:gtdb_class=c__Myxococcia:gtdb_domain=d__Bacteria:gtdb_family=f__Myxococcaceae:gtdb_genus=g__Archangium:gtdb_order=o__Myxococcales:gtdb_phylum=p__Myxococcota:gtdb_species=s__Archangium violaceum_A:heptad=MCP-34H:species=d__Bacteria_p__Myxococcota_c__Myxococcia_o__Myxococcales_f__Myxococcaceae_g__Archangium_s__Archangium violaceum_A],RS_GCF_001887355.1_protein.faa_NZ_MPIN01000008.1_240@PF00015_full_PFAM.318.490:0.106045[&&NHX:Type=GTDB:gtdb_class=c__Myxococcia:gtdb_domain=d__Bacteria:gtdb_family=f__Myxococcaceae:gtdb_genus=g__Cystobacter:gtdb_order=o__Myxococcales:gtdb_phylum=p__Myxococcota:gtdb_species=s__Cystobacter ferrugineus:heptad=MCP-34H:species=d__Bacteria_p__Myxococcota_c__Myxococcia_o__Myxococcales_f__Myxococcaceae_g__Cystobacter_s__Cystobacter ferrugineus])1:0.134133[&&NHX:Sample_counter=:Type_counter=GTDB--2:capture_class_counter=:capture_domain_counter=:capture_family_counter=:capture_genus_counter=:capture_order_counter=:capture_phylum_counter=:capture_species_counter=:evoltype=D:gtdb_class_counter=c__Myxococcia--2:gtdb_domain_counter=d__Bacteria--2:gtdb_family_counter=f__Myxococcaceae--2:gtdb_genus_counter=g__Archangium--1||g__Cystobacter--1:gtdb_order_counter=o__Myxococcales--2:gtdb_phylum_counter=p__Myxococcota--2:gtdb_species_counter=s__Archangium violaceum_A--1||s__Cystobacter ferrugineus--1:heptad_counter=MCP-34H--2:lbd_counter=:lca=d__Bacteria:lca_tree=f__Myxococcaceae:name=N1044661:ref_name_counter=],(9f2b94b4-c950-4479-9132-e8d00477fd4e_3@MCPsignal.226.394:5e-09[&&NHX:Sample=rhiztom3:Type=capture:besthit=70.1:bitscore=204.0:capture_class=c__Bacilli:capture_domain=d__Bacteria:capture_family=f__Paenibacillaceae:capture_genus=g__Cohnella:capture_order=o__Paenibacillales:capture_phylum=p__Firmicutes:capture_species=s__Cohnella xylanilytica:evalue=1.35e-67:gapopen=0.0:heptad=MCP-34H:length=167.0:mismatch=50.0:qcovhsp=99.4:qend=167.0:qstart=1.0:ref_name=RS_GCF_016887565.1_protein.faa_NZ_CP069396.1_966@PF00015_full_PFAM.314.489:scovhsp=95.4:send=171.0:sstart=5.0],3702556c-299c-46b6-baf7-d4a58709eace_4@MCPsignal.254.422:0.00453258[&&NHX:Sample=rhiztom3:Type=capture:besthit=69.5:bitscore=203.0:capture_class=c__Bacilli:capture_domain=d__Bacteria:capture_family=f__Paenibacillaceae:capture_genus=g__Cohnella:capture_order=o__Paenibacillales:capture_phylum=p__Firmicutes:capture_species=s__Cohnella xylanilytica:evalue=5.48e-67:gapopen=0.0:heptad=MCP-34H:length=167.0:mismatch=51.0:qcovhsp=99.4:qend=167.0:qstart=1.0:ref_name=RS_GCF_016887565.1_protein.faa_NZ_CP069396.1_966@PF00015_full_PFAM.314.489:scovhsp=95.4:send=171.0:sstart=5.0])1:0.172952[&&NHX:Sample_counter=rhiztom3--2:Type_counter=capture--2:besthit_avg=69.8:besthit_max=70.1:besthit_min=69.5:besthit_std=0.42426406871192446:besthit_sum=139.6:bitscore_avg=203.5:bitscore_max=204.0:bitscore_min=203.0:bitscore_std=0.7071067811865476:bitscore_sum=407.0:capture_class_counter=c__Bacilli--2:capture_domain_counter=d__Bacteria--2:capture_family_counter=f__Paenibacillaceae--2:capture_genus_counter=g__Cohnella--2:capture_order_counter=o__Paenibacillales--2:capture_phylum_counter=p__Firmicutes--2:capture_species_counter=s__Cohnella xylanilytica--2:evalue_avg=3.415e-67:evalue_max=5.48e-67:evalue_min=1.35e-67:evalue_std=2.9203510063004415e-67:evalue_sum=6.83e-67:gapopen_avg=0.0:gapopen_max=0.0:gapopen_min=0.0:gapopen_std=0.0:gapopen_sum=0.0:gtdb_class_counter=:gtdb_domain_counter=:gtdb_family_counter=:gtdb_genus_counter=:gtdb_order_counter=:gtdb_phylum_counter=:gtdb_species_counter=:heptad_counter=MCP-34H--2:lbd_counter=:length_avg=167.0:length_max=167.0:length_min=167.0:length_std=0.0:length_sum=334.0:mismatch_avg=50.5:mismatch_max=51.0:mismatch_min=50.0:mismatch_std=0.7071067811865476:mismatch_sum=101.0:name=N1044664:qcovhsp_avg=99.4:qcovhsp_max=99.4:qcovhsp_min=99.4:qcovhsp_std=0.0:qcovhsp_sum=198.8:qend_avg=167.0:qend_max=167.0:qend_min=167.0:qend_std=0.0:qend_sum=334.0:qstart_avg=1.0:qstart_max=1.0:qstart_min=1.0:qstart_std=0.0:qstart_sum=2.0:ref_name_counter=RS_GCF_016887565.1_protein.faa_NZ_CP069396.1_966@PF00015_full_PFAM.314.489--2:scovhsp_avg=95.4:scovhsp_max=95.4:scovhsp_min=95.4:scovhsp_std=0.0:scovhsp_sum=190.8:send_avg=171.0:send_max=171.0:send_min=171.0:send_std=0.0:send_sum=342.0:sstart_avg=5.0:sstart_max=5.0:sstart_min=5.0:sstart_std=0.0:sstart_sum=10.0])0:5e-09[&&NHX:Sample_counter=rhiztom3--2:Type_counter=GTDB--2||capture--2:besthit_avg=69.8:besthit_max=70.1:besthit_min=69.5:besthit_std=0.42426406871192446:besthit_sum=139.6:bitscore_avg=203.5:bitscore_max=204.0:bitscore_min=203.0:bitscore_std=0.7071067811865476:bitscore_sum=407.0:capture_class_counter=c__Bacilli--2:capture_domain_counter=d__Bacteria--2:capture_family_counter=f__Paenibacillaceae--2:capture_genus_counter=g__Cohnella--2:capture_order_counter=o__Paenibacillales--2:capture_phylum_counter=p__Firmicutes--2:capture_species_counter=s__Cohnella xylanilytica--2:evalue_avg=3.415e-67:evalue_max=5.48e-67:evalue_min=1.35e-67:evalue_std=2.9203510063004415e-67:evalue_sum=6.83e-67:gapopen_avg=0.0:gapopen_max=0.0:gapopen_min=0.0:gapopen_std=0.0:gapopen_sum=0.0:gtdb_class_counter=c__Myxococcia--2:gtdb_domain_counter=d__Bacteria--2:gtdb_family_counter=f__Myxococcaceae--2:gtdb_genus_counter=g__Archangium--1||g__Cystobacter--1:gtdb_order_counter=o__Myxococcales--2:gtdb_phylum_counter=p__Myxococcota--2:gtdb_species_counter=s__Archangium violaceum_A--1||s__Cystobacter ferrugineus--1:heptad_counter=MCP-34H--4:lbd_counter=:lca_tree=f__Myxococcaceae:length_avg=167.0:length_max=167.0:length_min=167.0:length_std=0.0:length_sum=334.0:mismatch_avg=50.5:mismatch_max=51.0:mismatch_min=50.0:mismatch_std=0.7071067811865476:mismatch_sum=101.0:name=N1044665:qcovhsp_avg=99.4:qcovhsp_max=99.4:qcovhsp_min=99.4:qcovhsp_std=0.0:qcovhsp_sum=198.8:qend_avg=167.0:qend_max=167.0:qend_min=167.0:qend_std=0.0:qend_sum=334.0:qstart_avg=1.0:qstart_max=1.0:qstart_min=1.0:qstart_std=0.0:qstart_sum=2.0:ref_name_counter=RS_GCF_016887565.1_protein.faa_NZ_CP069396.1_966@PF00015_full_PFAM.314.489--2:scovhsp_avg=95.4:scovhsp_max=95.4:scovhsp_min=95.4:scovhsp_std=0.0:scovhsp_sum=190.8:send_avg=171.0:send_max=171.0:send_min=171.0:send_std=0.0:send_sum=342.0:sstart_avg=5.0:sstart_max=5.0:sstart_min=5.0:sstart_std=0.0:sstart_sum=10.0],0a5b8812-3aba-5688-9aab-78ceab2ca2cb_2@MCPsignal.198.263:0.0467304[&&NHX:Sample=rhizpot2:Type=capture:capture_class=c__Gammaproteobacteria:capture_domain=d__Bacteria:capture_family=f__Nitrincolaceae:capture_genus=g__Amphritea:capture_order=o__Pseudomonadales:capture_phylum=p__Proteobacteria:capture_species=s__Amphritea sp016924235:heptad=MCP-34H])0:5e-09[&&NHX:Sample_counter=rhizpot2--1||rhiztom3--2:Type_counter=GTDB--2||capture--3:besthit_avg=69.8:besthit_max=70.1:besthit_min=69.5:besthit_std=0.42426406871192446:besthit_sum=139.6:bitscore_avg=203.5:bitscore_max=204.0:bitscore_min=203.0:bitscore_std=0.7071067811865476:bitscore_sum=407.0:capture_class_counter=c__Bacilli--2||c__Gammaproteobacteria--1:capture_domain_counter=d__Bacteria--3:capture_family_counter=f__Nitrincolaceae--1||f__Paenibacillaceae--2:capture_genus_counter=g__Amphritea--1||g__Cohnella--2:capture_order_counter=o__Paenibacillales--2||o__Pseudomonadales--1:capture_phylum_counter=p__Firmicutes--2||p__Proteobacteria--1:capture_species_counter=s__Amphritea sp016924235--1||s__Cohnella xylanilytica--2:evalue_avg=3.415e-67:evalue_max=5.48e-67:evalue_min=1.35e-67:evalue_std=2.9203510063004415e-67:evalue_sum=6.83e-67:gapopen_avg=0.0:gapopen_max=0.0:gapopen_min=0.0:gapopen_std=0.0:gapopen_sum=0.0:gtdb_class_counter=c__Myxococcia--2:gtdb_domain_counter=d__Bacteria--2:gtdb_family_counter=f__Myxococcaceae--2:gtdb_genus_counter=g__Archangium--1||g__Cystobacter--1:gtdb_order_counter=o__Myxococcales--2:gtdb_phylum_counter=p__Myxococcota--2:gtdb_species_counter=s__Archangium violaceum_A--1||s__Cystobacter ferrugineus--1:heptad_counter=MCP-34H--5:lbd_counter=:lca_tree=f__Myxococcaceae:length_avg=167.0:length_max=167.0:length_min=167.0:length_std=0.0:length_sum=334.0:mismatch_avg=50.5:mismatch_max=51.0:mismatch_min=50.0:mismatch_std=0.7071067811865476:mismatch_sum=101.0:name=N1044667:qcovhsp_avg=99.4:qcovhsp_max=99.4:qcovhsp_min=99.4:qcovhsp_std=0.0:qcovhsp_sum=198.8:qend_avg=167.0:qend_max=167.0:qend_min=167.0:qend_std=0.0:qend_sum=334.0:qstart_avg=1.0:qstart_max=1.0:qstart_min=1.0:qstart_std=0.0:qstart_sum=2.0:ref_name_counter=RS_GCF_016887565.1_protein.faa_NZ_CP069396.1_966@PF00015_full_PFAM.314.489--2:scovhsp_avg=95.4:scovhsp_max=95.4:scovhsp_min=95.4:scovhsp_std=0.0:scovhsp_sum=190.8:send_avg=171.0:send_max=171.0:send_min=171.0:send_std=0.0:send_sum=342.0:sstart_avg=5.0:sstart_max=5.0:sstart_min=5.0:sstart_std=0.0:sstart_sum=10.0],(RS_GCF_000022145.1_protein.faa_NC_011891.1_2493@PF00015_full_PFAM.325.492:0.239863[&&NHX:Type=GTDB:gtdb_class=c__Myxococcia:gtdb_domain=d__Bacteria:gtdb_family=f__Anaeromyxobacteraceae:gtdb_genus=g__Anaeromyxobacter:gtdb_order=o__Myxococcales:gtdb_phylum=p__Myxococcota:gtdb_species=s__Anaeromyxobacter dehalogenans:heptad=MCP-34H:species=d__Bacteria_p__Myxococcota_c__Myxococcia_o__Myxococcales_f__Anaeromyxobacteraceae_g__Anaeromyxobacter_s__Anaeromyxobacter dehalogenans],((9247dfd3-d419-47fe-8366-40077c5a4a24_4@MCPsignal.190.262:0.01197[&&NHX:Sample=rhizpot3:Type=capture:capture_class=c__Alphaproteobacteria:capture_domain=d__Bacteria:capture_family=f__Rhizobiaceae:capture_genus=g__Aureimonas_A:capture_order=o__Rhizobiales:capture_phylum=p__Proteobacteria:capture_species=s__Aureimonas_A sp001424685:heptad=MCP-34H],0f85f247-0d5c-48de-879e-14fec021387e_6@MCPsignal.275.364:5e-09[&&NHX:Sample=rhizpot3:Type=capture:capture_class=c__Thermoleophilia:capture_domain=d__Bacteria:capture_family=f__Solirubrobacteraceae:capture_genus=g__Patulibacter:capture_order=o__Solirubrobacterales:capture_phylum=p__Actinobacteriota:capture_species=s__Patulibacter americanus:heptad=MCP-34H])0.994:0.16455[&&NHX:Sample_counter=rhizpot3--2:Type_counter=capture--2:capture_class_counter=c__Alphaproteobacteria--1||c__Thermoleophilia--1:capture_domain_counter=d__Bacteria--2:capture_family_counter=f__Rhizobiaceae--1||f__Solirubrobacteraceae--1:capture_genus_counter=g__Aureimonas_A--1||g__Patulibacter--1:capture_order_counter=o__Rhizobiales--1||o__Solirubrobacterales--1:capture_phylum_counter=p__Actinobacteriota--1||p__Proteobacteria--1:capture_species_counter=s__Aureimonas_A sp001424685--1||s__Patulibacter americanus--1:gtdb_class_counter=:gtdb_domain_counter=:gtdb_family_counter=:gtdb_genus_counter=:gtdb_order_counter=:gtdb_phylum_counter=:gtdb_species_counter=:heptad_counter=MCP-34H--2:lbd_counter=:name=N1044671:ref_name_counter=],(GB_GCA_903873475.1_protein.faa_CAIQON010000148.1_3@PF00015_full_PFAM.410.582:0.284769[&&NHX:Type=GTDB:gtdb_class=c__Gammaproteobacteria:gtdb_domain=d__Bacteria:gtdb_family=f__CAIKXV01:gtdb_genus=g__CAIKXV01:gtdb_order=o__Burkholderiales:gtdb_phylum=p__Proteobacteria:gtdb_species=s__CAIKXV01 sp903873475:heptad=MCP-34H:species=d__Bacteria_p__Proteobacteria_c__Gammaproteobacteria_o__Burkholderiales_f__CAIKXV01_g__CAIKXV01_s__CAIKXV01 sp903873475],(849f2542-e0f5-476b-8a51-bd8f6baaf260_4@MCPsignal.56.120:5e-09[&&NHX:Sample=rhizpot1:Type=capture:capture_class=c__Gammaproteobacteria:capture_domain=d__Bacteria:capture_family=f__Burkholderiaceae:capture_genus=g__Mitsuaria:capture_order=o__Burkholderiales:capture_phylum=p__Proteobacteria:capture_species=s__Mitsuaria chitosanitabida:heptad=MCP-34H],aa23bb1c-351c-4d28-aace-0bf4a470df3a_6@MCPsignal.171.234:0.0170277[&&NHX:Sample=rhizpot1:Type=capture:capture_class=c__Gammaproteobacteria:capture_domain=d__Bacteria:capture_family=f__Burkholderiaceae:capture_genus=g__Mitsuaria:capture_order=o__Burkholderiales:capture_phylum=p__Proteobacteria:capture_species=s__Mitsuaria chitosanitabida:heptad=MCP-34H])0.82:0.0384086[&&NHX:Sample_counter=rhizpot1--2:Type_counter=capture--2:capture_class_counter=c__Gammaproteobacteria--2:capture_domain_counter=d__Bacteria--2:capture_family_counter=f__Burkholderiaceae--2:capture_genus_counter=g__Mitsuaria--2:capture_order_counter=o__Burkholderiales--2:capture_phylum_counter=p__Proteobacteria--2:capture_species_counter=s__Mitsuaria chitosanitabida--2:gtdb_class_counter=:gtdb_domain_counter=:gtdb_family_counter=:gtdb_genus_counter=:gtdb_order_counter=:gtdb_phylum_counter=:gtdb_species_counter=:heptad_counter=MCP-34H--2:lbd_counter=:name=N1044675:ref_name_counter=])0.44:0.0687195[&&NHX:Sample_counter=rhizpot1--2:Type_counter=GTDB--1||capture--2:capture_class_counter=c__Gammaproteobacteria--2:capture_domain_counter=d__Bacteria--2:capture_family_counter=f__Burkholderiaceae--2:capture_genus_counter=g__Mitsuaria--2:capture_order_counter=o__Burkholderiales--2:capture_phylum_counter=p__Proteobacteria--2:capture_species_counter=s__Mitsuaria chitosanitabida--2:gtdb_class_counter=c__Gammaproteobacteria--1:gtdb_domain_counter=d__Bacteria--1:gtdb_family_counter=f__CAIKXV01--1:gtdb_genus_counter=g__CAIKXV01--1:gtdb_order_counter=o__Burkholderiales--1:gtdb_phylum_counter=p__Proteobacteria--1:gtdb_species_counter=s__CAIKXV01 sp903873475--1:heptad_counter=MCP-34H--3:lbd_counter=:lca_tree=s__CAIKXV01 sp903873475:name=N1044676:ref_name_counter=])0.419:0.0213021[&&NHX:Sample_counter=rhizpot1--2||rhizpot3--2:Type_counter=GTDB--1||capture--4:capture_class_counter=c__Alphaproteobacteria--1||c__Gammaproteobacteria--2||c__Thermoleophilia--1:capture_domain_counter=d__Bacteria--4:capture_family_counter=f__Burkholderiaceae--2||f__Rhizobiaceae--1||f__Solirubrobacteraceae--1:capture_genus_counter=g__Aureimonas_A--1||g__Mitsuaria--2||g__Patulibacter--1:capture_order_counter=o__Burkholderiales--2||o__Rhizobiales--1||o__Solirubrobacterales--1:capture_phylum_counter=p__Actinobacteriota--1||p__Proteobacteria--3:capture_species_counter=s__Aureimonas_A sp001424685--1||s__Mitsuaria chitosanitabida--2||s__Patulibacter americanus--1:gtdb_class_counter=c__Gammaproteobacteria--1:gtdb_domain_counter=d__Bacteria--1:gtdb_family_counter=f__CAIKXV01--1:gtdb_genus_counter=g__CAIKXV01--1:gtdb_order_counter=o__Burkholderiales--1:gtdb_phylum_counter=p__Proteobacteria--1:gtdb_species_counter=s__CAIKXV01 sp903873475--1:heptad_counter=MCP-34H--5:lbd_counter=:lca_tree=s__CAIKXV01 sp903873475:name=N1044677:ref_name_counter=])0.769:0.0215449[&&NHX:Sample_counter=rhizpot1--2||rhizpot3--2:Type_counter=GTDB--2||capture--4:capture_class_counter=c__Alphaproteobacteria--1||c__Gammaproteobacteria--2||c__Thermoleophilia--1:capture_domain_counter=d__Bacteria--4:capture_family_counter=f__Burkholderiaceae--2||f__Rhizobiaceae--1||f__Solirubrobacteraceae--1:capture_genus_counter=g__Aureimonas_A--1||g__Mitsuaria--2||g__Patulibacter--1:capture_order_counter=o__Burkholderiales--2||o__Rhizobiales--1||o__Solirubrobacterales--1:capture_phylum_counter=p__Actinobacteriota--1||p__Proteobacteria--3:capture_species_counter=s__Aureimonas_A sp001424685--1||s__Mitsuaria chitosanitabida--2||s__Patulibacter americanus--1:gtdb_class_counter=c__Gammaproteobacteria--1||c__Myxococcia--1:gtdb_domain_counter=d__Bacteria--2:gtdb_family_counter=f__Anaeromyxobacteraceae--1||f__CAIKXV01--1:gtdb_genus_counter=g__Anaeromyxobacter--1||g__CAIKXV01--1:gtdb_order_counter=o__Burkholderiales--1||o__Myxococcales--1:gtdb_phylum_counter=p__Myxococcota--1||p__Proteobacteria--1:gtdb_species_counter=s__Anaeromyxobacter dehalogenans--1||s__CAIKXV01 sp903873475--1:heptad_counter=MCP-34H--6:lbd_counter=:lca_tree=d__Bacteria:name=N1044678:ref_name_counter=])0.966:0.0315735[&&NHX:Sample_counter=rhizpot1--2||rhizpot2--1||rhizpot3--2||rhiztom3--2:Type_counter=GTDB--4||capture--7:besthit_avg=69.8:besthit_max=70.1:besthit_min=69.5:besthit_std=0.42426406871192446:besthit_sum=139.6:bitscore_avg=203.5:bitscore_max=204.0:bitscore_min=203.0:bitscore_std=0.7071067811865476:bitscore_sum=407.0:capture_class_counter=c__Alphaproteobacteria--1||c__Bacilli--2||c__Gammaproteobacteria--3||c__Thermoleophilia--1:capture_domain_counter=d__Bacteria--7:capture_family_counter=f__Burkholderiaceae--2||f__Nitrincolaceae--1||f__Paenibacillaceae--2||f__Rhizobiaceae--1||f__Solirubrobacteraceae--1:capture_genus_counter=g__Amphritea--1||g__Aureimonas_A--1||g__Cohnella--2||g__Mitsuaria--2||g__Patulibacter--1:capture_order_counter=o__Burkholderiales--2||o__Paenibacillales--2||o__Pseudomonadales--1||o__Rhizobiales--1||o__Solirubrobacterales--1:capture_phylum_counter=p__Actinobacteriota--1||p__Firmicutes--2||p__Proteobacteria--4:capture_species_counter=s__Amphritea sp016924235--1||s__Aureimonas_A sp001424685--1||s__Cohnella xylanilytica--2||s__Mitsuaria chitosanitabida--2||s__Patulibacter americanus--1:evalue_avg=3.415e-67:evalue_max=5.48e-67:evalue_min=1.35e-67:evalue_std=2.9203510063004415e-67:evalue_sum=6.83e-67:gapopen_avg=0.0:gapopen_max=0.0:gapopen_min=0.0:gapopen_std=0.0:gapopen_sum=0.0:gtdb_class_counter=c__Gammaproteobacteria--1||c__Myxococcia--3:gtdb_domain_counter=d__Bacteria--4:gtdb_family_counter=f__Anaeromyxobacteraceae--1||f__CAIKXV01--1||f__Myxococcaceae--2:gtdb_genus_counter=g__Anaeromyxobacter--1||g__Archangium--1||g__CAIKXV01--1||g__Cystobacter--1:gtdb_order_counter=o__Burkholderiales--1||o__Myxococcales--3:gtdb_phylum_counter=p__Myxococcota--3||p__Proteobacteria--1:gtdb_species_counter=s__Anaeromyxobacter dehalogenans--1||s__Archangium violaceum_A--1||s__CAIKXV01 sp903873475--1||s__Cystobacter ferrugineus--1:heptad_counter=MCP-34H--11:lbd_counter=:lca_tree=d__Bacteria:length_avg=167.0:length_max=167.0:length_min=167.0:length_std=0.0:length_sum=334.0:mismatch_avg=50.5:mismatch_max=51.0:mismatch_min=50.0:mismatch_std=0.7071067811865476:mismatch_sum=101.0:name=N1044679:qcovhsp_avg=99.4:qcovhsp_max=99.4:qcovhsp_min=99.4:qcovhsp_std=0.0:qcovhsp_sum=198.8:qend_avg=167.0:qend_max=167.0:qend_min=167.0:qend_std=0.0:qend_sum=334.0:qstart_avg=1.0:qstart_max=1.0:qstart_min=1.0:qstart_std=0.0:qstart_sum=2.0:ref_name_counter=RS_GCF_016887565.1_protein.faa_NZ_CP069396.1_966@PF00015_full_PFAM.314.489--2:scovhsp_avg=95.4:scovhsp_max=95.4:scovhsp_min=95.4:scovhsp_std=0.0:scovhsp_sum=190.8:send_avg=171.0:send_max=171.0:send_min=171.0:send_std=0.0:send_sum=342.0:sstart_avg=5.0:sstart_max=5.0:sstart_min=5.0:sstart_std=0.0:sstart_sum=10.0])0.742:0.00545705[&&NHX:Sample_counter=rhizpot1--4||rhizpot2--1||rhizpot3--13||rhiztom1--5||rhiztom2--15||rhiztom3--10:Type_counter=GTDB--14||capture--48:besthit_avg=80.02105263157894:besthit_max=95.7:besthit_min=69.5:besthit_std=7.770392800072937:besthit_sum=3040.7999999999997:bitscore_avg=184.6578947368421:bitscore_max=263.0:bitscore_min=125.0:bitscore_std=42.05226883732908:bitscore_sum=7017.0:capture_class_counter=c__Actinomycetia--5||c__Alphaproteobacteria--9||c__Bacilli--4||c__Bdellovibrionia_A--1||c__Desulfovibrionia--7||c__Fibrobacteria--4||c__Gammaproteobacteria--8||c__Myxococcia--6||c__Polyangia--1||c__Synergistia--1||c__Thermoleophilia--1||c__UBA9217--1:capture_domain_counter=d__Bacteria--48:capture_family_counter=f__Aminobacteriaceae--1||f__Beijerinckiaceae--1||f__Burkholderiaceae--3||f__Desulfovibrionaceae--7||f__JACRHJ01--1||f__Micromonosporaceae--5||f__Myxococcaceae--5||f__Nitrincolaceae--1||f__Paenibacillaceae--4||f__Pseudomonadaceae--2||f__Rhizobiaceae--1||f__Rhodocyclaceae--2||f__SG8-38--1||f__Solirubrobacteraceae--1||f__Sphingomonadaceae--5||f__UBA1018--1||f__UBA5070--4||f__UBA5297--1||f__Xanthobacteraceae--2:capture_genus_counter=g__Actinoplanes--5||g__Amphritea--1||g__Archangium--4||g__Aureimonas_A--1||g__Bradyrhizobium--1||g__CAITVN01--1||g__Cohnella--2||g__Fretibacterium--1||g__Herbaspirillum--1||g__JAAYBZ01--1||g__JACOUN01--1||g__JACRHJ01--1||g__JAEUJT01--1||g__Maridesulfovibrio--7||g__Methylobacterium--1||g__Mitsuaria--2||g__Paenibacillus--2||g__Patulibacter--1||g__Pseudomonas_E--2||g__Rhodopseudomonas--1||g__Sphingomonas--1||g__Sphingopyxis--4||g__Thauera_A--1||g__UBA10939--1||g__UBA5070--4:capture_order_counter=o__Burkholderiales--5||o__Desulfovibrionales--7||o__JACRHJ01--1||o__Mycobacteriales--5||o__Myxococcales--6||o__Paenibacillales--4||o__Polyangiales--1||o__Pseudomonadales--3||o__Rhizobiales--4||o__Solirubrobacterales--1||o__Sphingomonadales--5||o__Synergistales--1||o__UBA1018--1||o__UBA5070--4:capture_phylum_counter=p__Actinobacteriota--6||p__Bdellovibrionota--1||p__Desulfobacterota_I--7||p__Fibrobacterota--4||p__Firmicutes--4||p__Myxococcota--7||p__Nitrospirota--1||p__Proteobacteria--17||p__Synergistota--1:capture_species_counter=s__Actinoplanes liguriensis--5||s__Amphritea sp016924235--1||s__Archangium gephyra--4||s__Aureimonas_A sp001424685--1||s__Bradyrhizobium jicamae--1||s__CAITVN01 sp903895855--1||s__Cohnella xylanilytica--2||s__Fretibacterium sp017458545--1||s__Herbaspirillum hiltneri--1||s__JAAYBZ01 sp012744445--1||s__JACOUN01 sp016177805--1||s__JACRHJ01 sp016212105--1||s__JAEUJT01 sp016793525--1||s__Maridesulfovibrio hydrothermalis--7||s__Methylobacterium indicum--1||s__Mitsuaria chitosanitabida--2||s__Paenibacillus sp001517085--2||s__Patulibacter americanus--1||s__Pseudomonas_E fuscovaginae_A--1||s__Pseudomonas_E sp013359695--1||s__Rhodopseudomonas faecalis--1||s__Sphingomonas lenta--1||s__Sphingopyxis sp013911715--4||s__Thauera_A sp014489115--1||s__UBA10939 sp002408385--1||s__UBA5070 sp002414805--4:evalue_avg=4.005822930111833e-39:evalue_max=1.44e-37:evalue_min=8.33e-91:evalue_std=2.3360398119882304e-38:evalue_sum=1.5222127134424966e-37:gapopen_avg=0.07894736842105263:gapopen_max=1.0:gapopen_min=0.0:gapopen_std=0.2732763127330939:gapopen_sum=3.0:gtdb_class_counter=c__Gammaproteobacteria--1||c__Myxococcia--12||c__Polyangia--1:gtdb_domain_counter=d__Bacteria--14:gtdb_family_counter=f__Anaeromyxobacteraceae--1||f__CAIKXV01--1||f__Myxococcaceae--11||f__Polyangiaceae--1:gtdb_genus_counter=g__Aggregicoccus--3||g__Anaeromyxobacter--1||g__Archangium--5||g__CAIKXV01--1||g__Cystobacter--1||g__Hyalangium--1||g__Myxococcus--1||g__Polyangium--1:gtdb_order_counter=o__Burkholderiales--1||o__Myxococcales--12||o__Polyangiales--1:gtdb_phylum_counter=p__Myxococcota--13||p__Proteobacteria--1:gtdb_species_counter=s__Aggregicoccus sp009659535--3||s__Anaeromyxobacter dehalogenans--1||s__Archangium gephyra--1||s__Archangium sp003044305--1||s__Archangium violaceum_A--2||s__Archangium violaceum_B--1||s__CAIKXV01 sp903873475--1||s__Cystobacter ferrugineus--1||s__Hyalangium minutum--1||s__Myxococcus fallax--1||s__Polyangium sp005144635--1:heptad_counter=MCP-34H--62:lbd_counter=:lca_tree=p__Myxococcota:length_avg=132.81578947368422:length_max=167.0:length_min=87.0:length_std=27.19782906992106:length_sum=5047.0:mismatch_avg=26.31578947368421:mismatch_max=51.0:mismatch_min=6.0:mismatch_std=12.038463723388697:mismatch_sum=1000.0:name=N1044680:qcovhsp_avg=99.38947368421053:qcovhsp_max=100.0:qcovhsp_min=95.7:qcovhsp_std=1.0694250725390941:qcovhsp_sum=3776.8:qend_avg=133.1578947368421:qend_max=167.0:qend_min=87.0:qend_std=27.28778195633951:qend_sum=5060.0:qstart_avg=1.4210526315789473:qstart_max=5.0:qstart_min=1.0:qstart_std=1.0301293266320894:qstart_sum=54.0:ref_name_counter=GB_GCA_013361935.1_protein.faa_JABFXC010000050.1_3@PF00015_full_PFAM.312.487--4||RS_GCF_000737315.1_protein.faa_NZ_JMCB01000006.1_788@PF00015_full_PFAM.452.619--13||RS_GCF_001027285.1_protein.faa_NZ_CP011509.1_6669@PF00015_full_PFAM.440.617--7||RS_GCF_002305855.1_protein.faa_NZ_CP022163.1_6426@PF00015_full_PFAM.314.491--8||RS_GCF_005144635.1_protein.faa_NZ_SSMR01000004.1_124@PF00015_full_PFAM.445.616--2||RS_GCF_016887565.1_protein.faa_NZ_CP069396.1_4953@PF00015_full_PFAM.452.624--1||RS_GCF_016887565.1_protein.faa_NZ_CP069396.1_966@PF00015_full_PFAM.314.489--3:scovhsp_avg=76.83157894736843:scovhsp_max=98.8:scovhsp_min=50.9:scovhsp_std=15.384198725072354:scovhsp_sum=2919.6000000000004:send_avg=151.47368421052633:send_max=174.0:send_min=91.0:send_std=27.688163967615868:send_sum=5756.0:sstart_avg=19.657894736842106:sstart_max=67.0:sstart_min=1.0:sstart_std=19.127278264992594:sstart_sum=747.0])0.761:0.00601025[&&NHX:Sample_counter=rhizpot1--4||rhizpot2--1||rhizpot3--17||rhiztom1--7||rhiztom2--17||rhiztom3--12:Type_counter=GTDB--52||capture--58:besthit_avg=80.75434782608696:besthit_max=97.9:besthit_min=69.5:besthit_std=7.916388248346006:besthit_sum=3714.7:bitscore_avg=181.47826086956522:bitscore_max=263.0:bitscore_min=125.0:bitscore_std=39.6651199308717:bitscore_sum=8348.0:capture_class_counter=c__Actinomycetia--5||c__Alphaproteobacteria--14||c__Bacilli--4||c__Bdellovibrionia_A--1||c__Desulfovibrionia--7||c__Fibrobacteria--4||c__Gammaproteobacteria--8||c__Myxococcia--9||c__Polyangia--1||c__Synergistia--1||c__Thermoleophilia--1||c__Thermoplasmata--2||c__UBA9217--1:capture_domain_counter=d__Archaea--2||d__Bacteria--56:capture_family_counter=f__Aminobacteriaceae--1||f__Beijerinckiaceae--1||f__Burkholderiaceae--3||f__Caulobacteraceae--3||f__Desulfovibrionaceae--7||f__JACRHJ01--1||f__Methanomassiliicoccaceae--2||f__Micromonosporaceae--5||f__Myxococcaceae--8||f__Nitrincolaceae--1||f__Paenibacillaceae--4||f__Pseudomonadaceae--2||f__Rhizobiaceae--3||f__Rhodocyclaceae--2||f__SG8-38--1||f__Solirubrobacteraceae--1||f__Sphingomonadaceae--5||f__UBA1018--1||f__UBA5070--4||f__UBA5297--1||f__Xanthobacteraceae--2:capture_genus_counter=g__Actinoplanes--5||g__Amphritea--1||g__Archangium--4||g__Aureimonas_A--1||g__Bradyrhizobium--1||g__CAITVN01--1||g__Caulobacter--3||g__Cohnella--2||g__Corallococcus--2||g__Ensifer--2||g__Fretibacterium--1||g__Herbaspirillum--1||g__Hyalangium--1||g__JAAYBZ01--1||g__JACOUN01--1||g__JACRHJ01--1||g__JAEUJT01--1||g__Maridesulfovibrio--7||g__Methylobacterium--1||g__Mitsuaria--2||g__Paenibacillus--2||g__Patulibacter--1||g__Pseudomonas_E--2||g__Rhodopseudomonas--1||g__Sphingomonas--1||g__Sphingopyxis--4||g__Thauera_A--1||g__UBA10939--1||g__UBA5070--4||g__UBA6--2:capture_order_counter=o__Burkholderiales--5||o__Caulobacterales--3||o__Desulfovibrionales--7||o__JACRHJ01--1||o__Methanomassiliicoccales--2||o__Mycobacteriales--5||o__Myxococcales--9||o__Paenibacillales--4||o__Polyangiales--1||o__Pseudomonadales--3||o__Rhizobiales--6||o__Solirubrobacterales--1||o__Sphingomonadales--5||o__Synergistales--1||o__UBA1018--1||o__UBA5070--4:capture_phylum_counter=p__Actinobacteriota--6||p__Bdellovibrionota--1||p__Desulfobacterota_I--7||p__Fibrobacterota--4||p__Firmicutes--4||p__Myxococcota--10||p__Nitrospirota--1||p__Proteobacteria--22||p__Synergistota--1||p__Thermoplasmatota--2:capture_species_counter=s__Actinoplanes liguriensis--5||s__Amphritea sp016924235--1||s__Archangium gephyra--4||s__Aureimonas_A sp001424685--1||s__Bradyrhizobium jicamae--1||s__CAITVN01 sp903895855--1||s__Caulobacter flavus--2||s__Caulobacter sp011043625--1||s__Cohnella xylanilytica--2||s__Corallococcus sp014930455--1||s__Corallococcus terminator--1||s__Ensifer sp001695835--2||s__Fretibacterium sp017458545--1||s__Herbaspirillum hiltneri--1||s__Hyalangium sp016926755--1||s__JAAYBZ01 sp012744445--1||s__JACOUN01 sp016177805--1||s__JACRHJ01 sp016212105--1||s__JAEUJT01 sp016793525--1||s__Maridesulfovibrio hydrothermalis--7||s__Methylobacterium indicum--1||s__Mitsuaria chitosanitabida--2||s__Paenibacillus sp001517085--2||s__Patulibacter americanus--1||s__Pseudomonas_E fuscovaginae_A--1||s__Pseudomonas_E sp013359695--1||s__Rhodopseudomonas faecalis--1||s__Sphingomonas lenta--1||s__Sphingopyxis sp013911715--4||s__Thauera_A sp014489115--1||s__UBA10939 sp002408385--1||s__UBA5070 sp002414805--4||s__UBA6 sp002508545--2:evalue_avg=3.347201833570644e-39:evalue_max=1.44e-37:evalue_min=8.33e-91:evalue_std=2.1233445528612676e-38:evalue_sum=1.5397128434424964e-37:gapopen_avg=0.10869565217391304:gapopen_max=1.0:gapopen_min=0.0:gapopen_std=0.3146963876899777:gapopen_sum=5.0:gtdb_class_counter=c__Gammaproteobacteria--1||c__Myxococcia--50||c__Polyangia--1:gtdb_domain_counter=d__Bacteria--52:gtdb_family_counter=f__Anaeromyxobacteraceae--1||f__CAIKXV01--1||f__Myxococcaceae--49||f__Polyangiaceae--1:gtdb_genus_counter=g__Aggregicoccus--3||g__Anaeromyxobacter--1||g__Archangium--14||g__CAIKXV01--1||g__Corallococcus--14||g__Cystobacter--7||g__Hyalangium--2||g__Melittangium--3||g__Myxococcus--6||g__Polyangium--1:gtdb_order_counter=o__Burkholderiales--1||o__Myxococcales--50||o__Polyangiales--1:gtdb_phylum_counter=p__Myxococcota--51||p__Proteobacteria--1:gtdb_species_counter=s__Aggregicoccus sp009659535--3||s__Anaeromyxobacter dehalogenans--1||s__Archangium gephyra--3||s__Archangium sp003044305--3||s__Archangium violaceum_A--4||s__Archangium violaceum_B--4||s__CAIKXV01 sp903873475--1||s__Corallococcus aberystwythensis--1||s__Corallococcus carmarthensis--1||s__Corallococcus coralloides--1||s__Corallococcus exercitus--1||s__Corallococcus exiguus--1||s__Corallococcus interemptor--1||s__Corallococcus macrosporus_A--1||s__Corallococcus sicarius--1||s__Corallococcus sp003611675--1||s__Corallococcus sp003612115--1||s__Corallococcus sp004173515--1||s__Corallococcus sp014930455--1||s__Corallococcus sp017309135--1||s__Corallococcus terminator--1||s__Cystobacter ferrugineus--3||s__Cystobacter fuscus--2||s__Cystobacter fuscus_A--2||s__Hyalangium minutum--1||s__Hyalangium sp016926755--1||s__Melittangium boletus--1||s__Melittangium primigenium--2||s__Myxococcus fallax--2||s__Myxococcus fulvus--1||s__Myxococcus macrosporus--1||s__Myxococcus sp013372585--1||s__Myxococcus sp017301735--1||s__Polyangium sp005144635--1:heptad_counter=MCP-34H--110:lbd_counter=CHASE3--1:lca_tree=f__Myxococcaceae:length_avg=132.8913043478261:length_max=167.0:length_min=87.0:length_std=25.256223225062826:length_sum=6113.0:mismatch_avg=25.26086956521739:mismatch_max=51.0:mismatch_min=3.0:mismatch_std=11.844238698125103:mismatch_sum=1162.0:name=N1044681:qcovhsp_avg=99.34565217391304:qcovhsp_max=100.0:qcovhsp_min=95.7:qcovhsp_std=1.130134017960137:qcovhsp_sum=4569.9:qend_avg=133.1304347826087:qend_max=167.0:qend_min=87.0:qend_std=25.361921321936485:qend_sum=6124.0:qstart_avg=1.3478260869565217:qstart_max=5.0:qstart_min=1.0:qstart_std=0.9479191551169759:qstart_sum=62.0:ref_name_counter=GB_GCA_013361935.1_protein.faa_JABFXC010000050.1_3@PF00015_full_PFAM.312.487--4||GB_GCA_016926755.1_protein.faa_JAFGNZ010000256.1_14@PF00015_full_PFAM.314.492--4||RS_GCF_000737315.1_protein.faa_NZ_JMCB01000006.1_788@PF00015_full_PFAM.452.619--13||RS_GCF_001027285.1_protein.faa_NZ_CP011509.1_6669@PF00015_full_PFAM.440.617--7||RS_GCF_002305855.1_protein.faa_NZ_CP022163.1_6426@PF00015_full_PFAM.314.491--8||RS_GCF_003611635.1_protein.faa_NZ_RAVZ01000115.1_11@PF00015_full_PFAM.312.492--1||RS_GCF_005144635.1_protein.faa_NZ_SSMR01000004.1_124@PF00015_full_PFAM.445.616--2||RS_GCF_016859125.1_protein.faa_NZ_CP069338.1_1872@PF00015_full_PFAM.320.495--1||RS_GCF_016887565.1_protein.faa_NZ_CP069396.1_4953@PF00015_full_PFAM.452.624--1||RS_GCF_016887565.1_protein.faa_NZ_CP069396.1_966@PF00015_full_PFAM.314.489--3||RS_GCF_017301735.1_protein.faa_NZ_CP071090.1_7484@PF00015_full_PFAM.299.492--2:scovhsp_avg=76.27826086956523:scovhsp_max=98.8:scovhsp_min=50.9:scovhsp_std=14.516012814107174:scovhsp_sum=3508.8000000000006:send_avg=153.2608695652174:send_max=183.0:send_min=91.0:send_std=26.190273667577603:send_sum=7050.0:sstart_avg=21.369565217391305:sstart_max=67.0:sstart_min=1.0:sstart_std=19.98817283145452:sstart_sum=983.0],((((RS_GCF_000165485.1_protein.faa_NC_014623.1_5833@PF00015_full_PFAM.308.496:0.174881[&&NHX:Type=GTDB:gtdb_class=c__Myxococcia:gtdb_domain=d__Bacteria:gtdb_family=f__Myxococcaceae:gtdb_genus=g__Stigmatella:gtdb_order=o__Myxococcales:gtdb_phylum=p__Myxococcota:gtdb_species=s__Stigmatella aurantiaca_A:heptad=MCP-34H:species=d__Bacteria_p__Myxococcota_c__Myxococcia_o__Myxococcales_f__Myxococcaceae_g__Stigmatella_s__Stigmatella aurantiaca_A],GB_GCA_016931625.1_protein.faa_JAFGEK010000195.1_2@PF00015_full_PFAM.313.490:0.152183[&&NHX:Type=GTDB:gtdb_class=c__XYA12-FULL-58-9:gtdb_domain=d__Bacteria:gtdb_family=f__JAFGEK01:gtdb_genus=g__JAFGEK01:gtdb_order=o__XYA12-FULL-58-9:gtdb_phylum=p__Myxococcota:gtdb_species=s__JAFGEK01 sp016931625:heptad=MCP-34H:species=d__Bacteria_p__Myxococcota_c__XYA12-FULL-58-9_o__XYA12-FULL-58-9_f__JAFGEK01_g__JAFGEK01_s__JAFGEK01 sp016931625])0.622:0.0328995[&&NHX:Sample_counter=:Type_counter=GTDB--2:capture_class_counter=:capture_domain_counter=:capture_family_counter=:capture_genus_counter=:capture_order_counter=:capture_phylum_counter=:capture_species_counter=:evoltype=D:gtdb_class_counter=c__Myxococcia--1||c__XYA12-FULL-58-9--1:gtdb_domain_counter=d__Bacteria--2:gtdb_family_counter=f__JAFGEK01--1||f__Myxococcaceae--1:gtdb_genus_counter=g__JAFGEK01--1||g__Stigmatella--1:gtdb_order_counter=o__Myxococcales--1||o__XYA12-FULL-58-9--1:gtdb_phylum_counter=p__Myxococcota--2:gtdb_species_counter=s__JAFGEK01 sp016931625--1||s__Stigmatella aurantiaca_A--1:heptad_counter=MCP-34H--2:lbd_counter=:lca=d__Bacteria:lca_tree=p__Myxococcota:name=N1044684:ref_name_counter=],(9c2963b7-dd65-425c-ba65-43999afb3915_6@MCPsignal.23.154:5e-09[&&NHX:Sample=rhizpot1:Type=capture:besthit=86.9:bitscore=186.0:capture_class=c__Clostridia:capture_domain=d__Bacteria:capture_family=f__Lachnospiraceae:capture_genus=g__UBA3282:capture_order=o__Lachnospirales:capture_phylum=p__Firmicutes_A:capture_species=s__UBA3282 sp002492725:evalue=5.22e-61:gapopen=2.0:heptad=MCP-34H:length=130.0:mismatch=15.0:qcovhsp=98.5:qend=129.0:qstart=1.0:ref_name=GB_GCA_017883205.1_protein.faa_JADGNZ010000077.1_9@PF00015_full_PFAM.354.534:scovhsp=71.7:send=171.0:sstart=43.0],481a393c-262c-45d5-850e-62c36a00739c_6@MCPsignal.108.164:0.0123919[&&NHX:Sample=rhiztom3:Type=capture:capture_class=c__Alphaproteobacteria:capture_domain=d__Bacteria:capture_family=f__Acetobacteraceae:capture_genus=g__Roseomonas:capture_order=o__Acetobacterales:capture_phylum=p__Proteobacteria:capture_species=s__Roseomonas nepalensis:heptad=MCP-34H])0.991:0.198099[&&NHX:Sample_counter=rhizpot1--1||rhiztom3--1:Type_counter=capture--2:besthit_avg=86.9:besthit_max=86.9:besthit_min=86.9:besthit_std=0:besthit_sum=86.9:bitscore_avg=186.0:bitscore_max=186.0:bitscore_min=186.0:bitscore_std=0:bitscore_sum=186.0:capture_class_counter=c__Alphaproteobacteria--1||c__Clostridia--1:capture_domain_counter=d__Bacteria--2:capture_family_counter=f__Acetobacteraceae--1||f__Lachnospiraceae--1:capture_genus_counter=g__Roseomonas--1||g__UBA3282--1:capture_order_counter=o__Acetobacterales--1||o__Lachnospirales--1:capture_phylum_counter=p__Firmicutes_A--1||p__Proteobacteria--1:capture_species_counter=s__Roseomonas nepalensis--1||s__UBA3282 sp002492725--1:evalue_avg=5.22e-61:evalue_max=5.22e-61:evalue_min=5.22e-61:evalue_std=0:evalue_sum=5.22e-61:gapopen_avg=2.0:gapopen_max=2.0:gapopen_min=2.0:gapopen_std=0:gapopen_sum=2.0:gtdb_class_counter=:gtdb_domain_counter=:gtdb_family_counter=:gtdb_genus_counter=:gtdb_order_counter=:gtdb_phylum_counter=:gtdb_species_counter=:heptad_counter=MCP-34H--2:lbd_counter=:length_avg=130.0:length_max=130.0:length_min=130.0:length_std=0:length_sum=130.0:mismatch_avg=15.0:mismatch_max=15.0:mismatch_min=15.0:mismatch_std=0:mismatch_sum=15.0:name=N1044687:qcovhsp_avg=98.5:qcovhsp_max=98.5:qcovhsp_min=98.5:qcovhsp_std=0:qcovhsp_sum=98.5:qend_avg=129.0:qend_max=129.0:qend_min=129.0:qend_std=0:qend_sum=129.0:qstart_avg=1.0:qstart_max=1.0:qstart_min=1.0:qstart_std=0:qstart_sum=1.0:ref_name_counter=GB_GCA_017883205.1_protein.faa_JADGNZ010000077.1_9@PF00015_full_PFAM.354.534--1:scovhsp_avg=71.7:scovhsp_max=71.7:scovhsp_min=71.7:scovhsp_std=0:scovhsp_sum=71.7:send_avg=171.0:send_max=171.0:send_min=171.0:send_std=0:send_sum=171.0:sstart_avg=43.0:sstart_max=43.0:sstart_min=43.0:sstart_std=0:sstart_sum=43.0])0.669:0.0199668[&&NHX:Sample_counter=rhizpot1--1||rhiztom3--1:Type_counter=GTDB--2||capture--2:besthit_avg=86.9:besthit_max=86.9:besthit_min=86.9:besthit_std=0:besthit_sum=86.9:bitscore_avg=186.0:bitscore_max=186.0:bitscore_min=186.0:bitscore_std=0:bitscore_sum=186.0:capture_class_counter=c__Alphaproteobacteria--1||c__Clostridia--1:capture_domain_counter=d__Bacteria--2:capture_family_counter=f__Acetobacteraceae--1||f__Lachnospiraceae--1:capture_genus_counter=g__Roseomonas--1||g__UBA3282--1:capture_order_counter=o__Acetobacterales--1||o__Lachnospirales--1:capture_phylum_counter=p__Firmicutes_A--1||p__Proteobacteria--1:capture_species_counter=s__Roseomonas nepalensis--1||s__UBA3282 sp002492725--1:evalue_avg=5.22e-61:evalue_max=5.22e-61:evalue_min=5.22e-61:evalue_std=0:evalue_sum=5.22e-61:gapopen_avg=2.0:gapopen_max=2.0:gapopen_min=2.0:gapopen_std=0:gapopen_sum=2.0:gtdb_class_counter=c__Myxococcia--1||c__XYA12-FULL-58-9--1:gtdb_domain_counter=d__Bacteria--2:gtdb_family_counter=f__JAFGEK01--1||f__Myxococcaceae--1:gtdb_genus_counter=g__JAFGEK01--1||g__Stigmatella--1:gtdb_order_counter=o__Myxococcales--1||o__XYA12-FULL-58-9--1:gtdb_phylum_counter=p__Myxococcota--2:gtdb_species_counter=s__JAFGEK01 sp016931625--1||s__Stigmatella aurantiaca_A--1:heptad_counter=MCP-34H--4:lbd_counter=:lca_tree=p__Myxococcota:length_avg=130.0:length_max=130.0:length_min=130.0:length_std=0:length_sum=130.0:mismatch_avg=15.0:mismatch_max=15.0:mismatch_min=15.0:mismatch_std=0:mismatch_sum=15.0:name=N1044688:qcovhsp_avg=98.5:qcovhsp_max=98.5:qcovhsp_min=98.5:qcovhsp_std=0:qcovhsp_sum=98.5:qend_avg=129.0:qend_max=129.0:qend_min=129.0:qend_std=0:qend_sum=129.0:qstart_avg=1.0:qstart_max=1.0:qstart_min=1.0:qstart_std=0:qstart_sum=1.0:ref_name_counter=GB_GCA_017883205.1_protein.faa_JADGNZ010000077.1_9@PF00015_full_PFAM.354.534--1:scovhsp_avg=71.7:scovhsp_max=71.7:scovhsp_min=71.7:scovhsp_std=0:scovhsp_sum=71.7:send_avg=171.0:send_max=171.0:send_min=171.0:send_std=0:send_sum=171.0:sstart_avg=43.0:sstart_max=43.0:sstart_min=43.0:sstart_std=0:sstart_sum=43.0],(GB_GCA_016926755.1_protein.faa_JAFGNZ010000335.1_5@PF00015_full_PFAM.319.490:0.159192[&&NHX:Type=GTDB:gtdb_class=c__Myxococcia:gtdb_domain=d__Bacteria:gtdb_family=f__Myxococcaceae:gtdb_genus=g__Hyalangium:gtdb_order=o__Myxococcales:gtdb_phylum=p__Myxococcota:gtdb_species=s__Hyalangium sp016926755:heptad=MCP-34H:species=d__Bacteria_p__Myxococcota_c__Myxococcia_o__Myxococcales_f__Myxococcaceae_g__Hyalangium_s__Hyalangium sp016926755],(386f8139-df24-52c8-917a-c2d072f7bfba_4@MCPsignal.394.489:0.0533918[&&NHX:Sample=rhizpot1:Type=capture:capture_class=c__Alphaproteobacteria:capture_domain=d__Bacteria:capture_family=f__Acetobacteraceae:capture_genus=g__Gluconacetobacter:capture_order=o__Acetobacterales:capture_phylum=p__Proteobacteria:capture_species=s__Gluconacetobacter liquefaciens:heptad=MCP-34H],(9e9accc1-9513-4df8-a2dc-f008de7f31ca_2@MCPsignal.188.259:0.0146781[&&NHX:Sample=rhizpot2:Type=capture:capture_class=c__Holophagae:capture_domain=d__Bacteria:capture_family=f__Holophagaceae:capture_genus=g__Geothrix:capture_order=o__Holophagales:capture_phylum=p__Acidobacteriota:capture_species=s__Geothrix sp903863195:heptad=MCP-34H],7c937465-57e2-429a-96e1-70eacadba258_3@MCPsignal.55.130:0.121297[&&NHX:Sample=rhizpot1:Type=capture:capture_class=c__Gammaproteobacteria:capture_domain=d__Bacteria:capture_family=f__Pseudomonadaceae:capture_genus=g__Pseudomonas_E:capture_order=o__Pseudomonadales:capture_phylum=p__Proteobacteria:capture_species=s__Pseudomonas_E neuropathica:heptad=MCP-34H])0.639:0.00876846[&&NHX:Sample_counter=rhizpot1--1||rhizpot2--1:Type_counter=capture--2:capture_class_counter=c__Gammaproteobacteria--1||c__Holophagae--1:capture_domain_counter=d__Bacteria--2:capture_family_counter=f__Holophagaceae--1||f__Pseudomonadaceae--1:capture_genus_counter=g__Geothrix--1||g__Pseudomonas_E--1:capture_order_counter=o__Holophagales--1||o__Pseudomonadales--1:capture_phylum_counter=p__Acidobacteriota--1||p__Proteobacteria--1:capture_species_counter=s__Geothrix sp903863195--1||s__Pseudomonas_E neuropathica--1:gtdb_class_counter=:gtdb_domain_counter=:gtdb_family_counter=:gtdb_genus_counter=:gtdb_order_counter=:gtdb_phylum_counter=:gtdb_species_counter=:heptad_counter=MCP-34H--2:lbd_counter=:name=N1044693:ref_name_counter=])0.845:0.0375714[&&NHX:Sample_counter=rhizpot1--2||rhizpot2--1:Type_counter=capture--3:capture_class_counter=c__Alphaproteobacteria--1||c__Gammaproteobacteria--1||c__Holophagae--1:capture_domain_counter=d__Bacteria--3:capture_family_counter=f__Acetobacteraceae--1||f__Holophagaceae--1||f__Pseudomonadaceae--1:capture_genus_counter=g__Geothrix--1||g__Gluconacetobacter--1||g__Pseudomonas_E--1:capture_order_counter=o__Acetobacterales--1||o__Holophagales--1||o__Pseudomonadales--1:capture_phylum_counter=p__Acidobacteriota--1||p__Proteobacteria--2:capture_species_counter=s__Geothrix sp903863195--1||s__Gluconacetobacter liquefaciens--1||s__Pseudomonas_E neuropathica--1:gtdb_class_counter=:gtdb_domain_counter=:gtdb_family_counter=:gtdb_genus_counter=:gtdb_order_counter=:gtdb_phylum_counter=:gtdb_species_counter=:heptad_counter=MCP-34H--3:lbd_counter=:name=N1044694:ref_name_counter=])0.886:0.055803[&&NHX:Sample_counter=rhizpot1--2||rhizpot2--1:Type_counter=GTDB--1||capture--3:capture_class_counter=c__Alphaproteobacteria--1||c__Gammaproteobacteria--1||c__Holophagae--1:capture_domain_counter=d__Bacteria--3:capture_family_counter=f__Acetobacteraceae--1||f__Holophagaceae--1||f__Pseudomonadaceae--1:capture_genus_counter=g__Geothrix--1||g__Gluconacetobacter--1||g__Pseudomonas_E--1:capture_order_counter=o__Acetobacterales--1||o__Holophagales--1||o__Pseudomonadales--1:capture_phylum_counter=p__Acidobacteriota--1||p__Proteobacteria--2:capture_species_counter=s__Geothrix sp903863195--1||s__Gluconacetobacter liquefaciens--1||s__Pseudomonas_E neuropathica--1:gtdb_class_counter=c__Myxococcia--1:gtdb_domain_counter=d__Bacteria--1:gtdb_family_counter=f__Myxococcaceae--1:gtdb_genus_counter=g__Hyalangium--1:gtdb_order_counter=o__Myxococcales--1:gtdb_phylum_counter=p__Myxococcota--1:gtdb_species_counter=s__Hyalangium sp016926755--1:heptad_counter=MCP-34H--4:lbd_counter=:lca_tree=s__Hyalangium sp016926755:name=N1044695:ref_name_counter=])0.877:0.0335152[&&NHX:Sample_counter=rhizpot1--3||rhizpot2--1||rhiztom3--1:Type_counter=GTDB--3||capture--5:besthit_avg=86.9:besthit_max=86.9:besthit_min=86.9:besthit_std=0:besthit_sum=86.9:bitscore_avg=186.0:bitscore_max=186.0:bitscore_min=186.0:bitscore_std=0:bitscore_sum=186.0:capture_class_counter=c__Alphaproteobacteria--2||c__Clostridia--1||c__Gammaproteobacteria--1||c__Holophagae--1:capture_domain_counter=d__Bacteria--5:capture_family_counter=f__Acetobacteraceae--2||f__Holophagaceae--1||f__Lachnospiraceae--1||f__Pseudomonadaceae--1:capture_genus_counter=g__Geothrix--1||g__Gluconacetobacter--1||g__Pseudomonas_E--1||g__Roseomonas--1||g__UBA3282--1:capture_order_counter=o__Acetobacterales--2||o__Holophagales--1||o__Lachnospirales--1||o__Pseudomonadales--1:capture_phylum_counter=p__Acidobacteriota--1||p__Firmicutes_A--1||p__Proteobacteria--3:capture_species_counter=s__Geothrix sp903863195--1||s__Gluconacetobacter liquefaciens--1||s__Pseudomonas_E neuropathica--1||s__Roseomonas nepalensis--1||s__UBA3282 sp002492725--1:evalue_avg=5.22e-61:evalue_max=5.22e-61:evalue_min=5.22e-61:evalue_std=0:evalue_sum=5.22e-61:gapopen_avg=2.0:gapopen_max=2.0:gapopen_min=2.0:gapopen_std=0:gapopen_sum=2.0:gtdb_class_counter=c__Myxococcia--2||c__XYA12-FULL-58-9--1:gtdb_domain_counter=d__Bacteria--3:gtdb_family_counter=f__JAFGEK01--1||f__Myxococcaceae--2:gtdb_genus_counter=g__Hyalangium--1||g__JAFGEK01--1||g__Stigmatella--1:gtdb_order_counter=o__Myxococcales--2||o__XYA12-FULL-58-9--1:gtdb_phylum_counter=p__Myxococcota--3:gtdb_species_counter=s__Hyalangium sp016926755--1||s__JAFGEK01 sp016931625--1||s__Stigmatella aurantiaca_A--1:heptad_counter=MCP-34H--8:lbd_counter=:lca_tree=p__Myxococcota:length_avg=130.0:length_max=130.0:length_min=130.0:length_std=0:length_sum=130.0:mismatch_avg=15.0:mismatch_max=15.0:mismatch_min=15.0:mismatch_std=0:mismatch_sum=15.0:name=N1044696:qcovhsp_avg=98.5:qcovhsp_max=98.5:qcovhsp_min=98.5:qcovhsp_std=0:qcovhsp_sum=98.5:qend_avg=129.0:qend_max=129.0:qend_min=129.0:qend_std=0:qend_sum=129.0:qstart_avg=1.0:qstart_max=1.0:qstart_min=1.0:qstart_std=0:qstart_sum=1.0:ref_name_counter=GB_GCA_017883205.1_protein.faa_JADGNZ010000077.1_9@PF00015_full_PFAM.354.534--1:scovhsp_avg=71.7:scovhsp_max=71.7:scovhsp_min=71.7:scovhsp_std=0:scovhsp_sum=71.7:send_avg=171.0:send_max=171.0:send_min=171.0:send_std=0:send_sum=171.0:sstart_avg=43.0:sstart_max=43.0:sstart_min=43.0:sstart_std=0:sstart_sum=43.0],((((GB_GCA_016213885.1_protein.faa_JACQZM010000593.1_3@PF00015_full_PFAM.298.487:0.369437[&&NHX:Type=GTDB:gtdb_class=c__UBA6191:gtdb_domain=d__Bacteria:gtdb_family=f__JACQZM01:gtdb_genus=g__JACQZM01:gtdb_order=o__JACPRK01:gtdb_phylum=p__UBP17:gtdb_species=s__JACQZM01 sp016213885:heptad=MCP-34H:species=d__Bacteria_p__UBP17_c__UBA6191_o__JACPRK01_f__JACQZM01_g__JACQZM01_s__JACQZM01 sp016213885],(RS_GCF_000067165.1_protein.faa_NC_010162.1_2279@PF00015_full_PFAM.319.489:0.223273[&&NHX:Type=GTDB:gtdb_class=c__Polyangia:gtdb_domain=d__Bacteria:gtdb_family=f__Polyangiaceae:gtdb_genus=g__Sorangium:gtdb_order=o__Polyangiales:gtdb_phylum=p__Myxococcota:gtdb_species=s__Sorangium cellulosum_B:heptad=MCP-34H:species=d__Bacteria_p__Myxococcota_c__Polyangia_o__Polyangiales_f__Polyangiaceae_g__Sorangium_s__Sorangium cellulosum_B],(f34cf187-9216-4f83-bd52-4b30e62cea1f_1@MCPsignal.329.448:0.0928418[&&NHX:Sample=rhiztom3:Type=capture:besthit=82.1:bitscore=167.0:capture_class=c__Alphaproteobacteria:capture_domain=d__Bacteria:capture_family=f__Beijerinckiaceae:capture_genus=g__Methylobacterium:capture_order=o__Rhizobiales:capture_phylum=p__Proteobacteria:capture_species=s__Methylobacterium populi_A:evalue=7.78e-54:gapopen=0.0:heptad=MCP-34H:length=117.0:mismatch=21.0:qcovhsp=98.3:qend=118.0:qstart=2.0:ref_name=RS_GCF_003044305.1_protein.faa_NZ_PZOX01000004.1_268@PF00015_full_PFAM.314.489:scovhsp=66.9:send=133.0:sstart=17.0],71a9442c-80b1-50b0-83d1-6c701196fd46_1@MCPsignal.241.316:0.15533[&&NHX:Sample=rhizpot1:Type=capture:capture_class=c__Alphaproteobacteria:capture_domain=d__Bacteria:capture_family=f__Beijerinckiaceae:capture_genus=g__Rhodoblastus:capture_order=o__Rhizobiales:capture_phylum=p__Proteobacteria:capture_species=s__Rhodoblastus sphagnicola:heptad=MCP-34H])0.801:0.0405053[&&NHX:Sample_counter=rhizpot1--1||rhiztom3--1:Type_counter=capture--2:besthit_avg=82.1:besthit_max=82.1:besthit_min=82.1:besthit_std=0:besthit_sum=82.1:bitscore_avg=167.0:bitscore_max=167.0:bitscore_min=167.0:bitscore_std=0:bitscore_sum=167.0:capture_class_counter=c__Alphaproteobacteria--2:capture_domain_counter=d__Bacteria--2:capture_family_counter=f__Beijerinckiaceae--2:capture_genus_counter=g__Methylobacterium--1||g__Rhodoblastus--1:capture_order_counter=o__Rhizobiales--2:capture_phylum_counter=p__Proteobacteria--2:capture_species_counter=s__Methylobacterium populi_A--1||s__Rhodoblastus sphagnicola--1:evalue_avg=7.78e-54:evalue_max=7.78e-54:evalue_min=7.78e-54:evalue_std=0:evalue_sum=7.78e-54:gapopen_avg=0.0:gapopen_max=0.0:gapopen_min=0.0:gapopen_std=0:gapopen_sum=0.0:gtdb_class_counter=:gtdb_domain_counter=:gtdb_family_counter=:gtdb_genus_counter=:gtdb_order_counter=:gtdb_phylum_counter=:gtdb_species_counter=:heptad_counter=MCP-34H--2:lbd_counter=:length_avg=117.0:length_max=117.0:length_min=117.0:length_std=0:length_sum=117.0:mismatch_avg=21.0:mismatch_max=21.0:mismatch_min=21.0:mismatch_std=0:mismatch_sum=21.0:name=N1044701:qcovhsp_avg=98.3:qcovhsp_max=98.3:qcovhsp_min=98.3:qcovhsp_std=0:qcovhsp_sum=98.3:qend_avg=118.0:qend_max=118.0:qend_min=118.0:qend_std=0:qend_sum=118.0:qstart_avg=2.0:qstart_max=2.0:qstart_min=2.0:qstart_std=0:qstart_sum=2.0:ref_name_counter=RS_GCF_003044305.1_protein.faa_NZ_PZOX01000004.1_268@PF00015_full_PFAM.314.489--1:scovhsp_avg=66.9:scovhsp_max=66.9:scovhsp_min=66.9:scovhsp_std=0:scovhsp_sum=66.9:send_avg=133.0:send_max=133.0:send_min=133.0:send_std=0:send_sum=133.0:sstart_avg=17.0:sstart_max=17.0:sstart_min=17.0:sstart_std=0:sstart_sum=17.0])0.876:0.0640203[&&NHX:Sample_counter=rhizpot1--1||rhiztom3--1:Type_counter=GTDB--1||capture--2:besthit_avg=82.1:besthit_max=82.1:besthit_min=82.1:besthit_std=0:besthit_sum=82.1:bitscore_avg=167.0:bitscore_max=167.0:bitscore_min=167.0:bitscore_std=0:bitscore_sum=167.0:capture_class_counter=c__Alphaproteobacteria--2:capture_domain_counter=d__Bacteria--2:capture_family_counter=f__Beijerinckiaceae--2:capture_genus_counter=g__Methylobacterium--1||g__Rhodoblastus--1:capture_order_counter=o__Rhizobiales--2:capture_phylum_counter=p__Proteobacteria--2:capture_species_counter=s__Methylobacterium populi_A--1||s__Rhodoblastus sphagnicola--1:evalue_avg=7.78e-54:evalue_max=7.78e-54:evalue_min=7.78e-54:evalue_std=0:evalue_sum=7.78e-54:gapopen_avg=0.0:gapopen_max=0.0:gapopen_min=0.0:gapopen_std=0:gapopen_sum=0.0:gtdb_class_counter=c__Polyangia--1:gtdb_domain_counter=d__Bacteria--1:gtdb_family_counter=f__Polyangiaceae--1:gtdb_genus_counter=g__Sorangium--1:gtdb_order_counter=o__Polyangiales--1:gtdb_phylum_counter=p__Myxococcota--1:gtdb_species_counter=s__Sorangium cellulosum_B--1:heptad_counter=MCP-34H--3:lbd_counter=:lca_tree=s__Sorangium cellulosum_B:length_avg=117.0:length_max=117.0:length_min=117.0:length_std=0:length_sum=117.0:mismatch_avg=21.0:mismatch_max=21.0:mismatch_min=21.0:mismatch_std=0:mismatch_sum=21.0:name=N1044702:qcovhsp_avg=98.3:qcovhsp_max=98.3:qcovhsp_min=98.3:qcovhsp_std=0:qcovhsp_sum=98.3:qend_avg=118.0:qend_max=118.0:qend_min=118.0:qend_std=0:qend_sum=118.0:qstart_avg=2.0:qstart_max=2.0:qstart_min=2.0:qstart_std=0:qstart_sum=2.0:ref_name_counter=RS_GCF_003044305.1_protein.faa_NZ_PZOX01000004.1_268@PF00015_full_PFAM.314.489--1:scovhsp_avg=66.9:scovhsp_max=66.9:scovhsp_min=66.9:scovhsp_std=0:scovhsp_sum=66.9:send_avg=133.0:send_max=133.0:send_min=133.0:send_std=0:send_sum=133.0:sstart_avg=17.0:sstart_max=17.0:sstart_min=17.0:sstart_std=0:sstart_sum=17.0])0:5e-09[&&NHX:Sample_counter=rhizpot1--1||rhiztom3--1:Type_counter=GTDB--2||capture--2:besthit_avg=82.1:besthit_max=82.1:besthit_min=82.1:besthit_std=0:besthit_sum=82.1:bitscore_avg=167.0:bitscore_max=167.0:bitscore_min=167.0:bitscore_std=0:bitscore_sum=167.0:capture_class_counter=c__Alphaproteobacteria--2:capture_domain_counter=d__Bacteria--2:capture_family_counter=f__Beijerinckiaceae--2:capture_genus_counter=g__Methylobacterium--1||g__Rhodoblastus--1:capture_order_counter=o__Rhizobiales--2:capture_phylum_counter=p__Proteobacteria--2:capture_species_counter=s__Methylobacterium populi_A--1||s__Rhodoblastus sphagnicola--1:evalue_avg=7.78e-54:evalue_max=7.78e-54:evalue_min=7.78e-54:evalue_std=0:evalue_sum=7.78e-54:gapopen_avg=0.0:gapopen_max=0.0:gapopen_min=0.0:gapopen_std=0:gapopen_sum=0.0:gtdb_class_counter=c__Polyangia--1||c__UBA6191--1:gtdb_domain_counter=d__Bacteria--2:gtdb_family_counter=f__JACQZM01--1||f__Polyangiaceae--1:gtdb_genus_counter=g__JACQZM01--1||g__Sorangium--1:gtdb_order_counter=o__JACPRK01--1||o__Polyangiales--1:gtdb_phylum_counter=p__Myxococcota--1||p__UBP17--1:gtdb_species_counter=s__JACQZM01 sp016213885--1||s__Sorangium cellulosum_B--1:heptad_counter=MCP-34H--4:lbd_counter=:lca_tree=d__Bacteria:length_avg=117.0:length_max=117.0:length_min=117.0:length_std=0:length_sum=117.0:mismatch_avg=21.0:mismatch_max=21.0:mismatch_min=21.0:mismatch_std=0:mismatch_sum=21.0:name=N1044703:qcovhsp_avg=98.3:qcovhsp_max=98.3:qcovhsp_min=98.3:qcovhsp_std=0:qcovhsp_sum=98.3:qend_avg=118.0:qend_max=118.0:qend_min=118.0:qend_std=0:qend_sum=118.0:qstart_avg=2.0:qstart_max=2.0:qstart_min=2.0:qstart_std=0:qstart_sum=2.0:ref_name_counter=RS_GCF_003044305.1_protein.faa_NZ_PZOX01000004.1_268@PF00015_full_PFAM.314.489--1:scovhsp_avg=66.9:scovhsp_max=66.9:scovhsp_min=66.9:scovhsp_std=0:scovhsp_sum=66.9:send_avg=133.0:send_max=133.0:send_min=133.0:send_std=0:send_sum=133.0:sstart_avg=17.0:sstart_max=17.0:sstart_min=17.0:sstart_std=0:sstart_sum=17.0],(((GB_GCA_016926755.1_protein.faa_JAFGNZ010000199.1_13@PF00015_full_PFAM.316.486:0.144384[&&NHX:Type=GTDB:gtdb_class=c__Myxococcia:gtdb_domain=d__Bacteria:gtdb_family=f__Myxococcaceae:gtdb_genus=g__Hyalangium:gtdb_order=o__Myxococcales:gtdb_phylum=p__Myxococcota:gtdb_species=s__Hyalangium sp016926755:heptad=MCP-34H:species=d__Bacteria_p__Myxococcota_c__Myxococcia_o__Myxococcales_f__Myxococcaceae_g__Hyalangium_s__Hyalangium sp016926755],(RS_GCF_017301735.1_protein.faa_NZ_CP071090.1_6477@PF00015_full_PFAM.320.483:0.0868229[&&NHX:Type=GTDB:gtdb_class=c__Myxococcia:gtdb_domain=d__Bacteria:gtdb_family=f__Myxococcaceae:gtdb_genus=g__Myxococcus:gtdb_order=o__Myxococcales:gtdb_phylum=p__Myxococcota:gtdb_species=s__Myxococcus sp017301735:heptad=MCP-34H:species=d__Bacteria_p__Myxococcota_c__Myxococcia_o__Myxococcales_f__Myxococcaceae_g__Myxococcus_s__Myxococcus sp017301735],3501b6ef-66ea-4c2e-bbc6-220f01055685_2@MCPsignal.183.329:0.0152391[&&NHX:Sample=rhizpot3:Type=capture:besthit=87.0:bitscore=220.0:capture_class=c__Verrucomicrobiae:capture_domain=d__Bacteria:capture_family=f__Verruco-01:capture_genus=g__WOUP01:capture_order=o__Opitutales:capture_phylum=p__Verrucomicrobiota:capture_species=s__WOUP01 sp009772895:evalue=2.22e-74:gapopen=0.0:heptad=MCP-34H:length=146.0:mismatch=19.0:qcovhsp=100.0:qend=146.0:qstart=1.0:ref_name=RS_GCF_017301735.1_protein.faa_NZ_CP071090.1_6477@PF00015_full_PFAM.320.483:scovhsp=89.6:send=163.0:sstart=18.0])0.992:0.133377[&&NHX:Sample_counter=rhizpot3--1:Type_counter=GTDB--1||capture--1:besthit_avg=87.0:besthit_max=87.0:besthit_min=87.0:besthit_std=0:besthit_sum=87.0:bitscore_avg=220.0:bitscore_max=220.0:bitscore_min=220.0:bitscore_std=0:bitscore_sum=220.0:capture_class_counter=c__Verrucomicrobiae--1:capture_domain_counter=d__Bacteria--1:capture_family_counter=f__Verruco-01--1:capture_genus_counter=g__WOUP01--1:capture_order_counter=o__Opitutales--1:capture_phylum_counter=p__Verrucomicrobiota--1:capture_species_counter=s__WOUP01 sp009772895--1:evalue_avg=2.22e-74:evalue_max=2.22e-74:evalue_min=2.22e-74:evalue_std=0:evalue_sum=2.22e-74:gapopen_avg=0.0:gapopen_max=0.0:gapopen_min=0.0:gapopen_std=0:gapopen_sum=0.0:gtdb_class_counter=c__Myxococcia--1:gtdb_domain_counter=d__Bacteria--1:gtdb_family_counter=f__Myxococcaceae--1:gtdb_genus_counter=g__Myxococcus--1:gtdb_order_counter=o__Myxococcales--1:gtdb_phylum_counter=p__Myxococcota--1:gtdb_species_counter=s__Myxococcus sp017301735--1:heptad_counter=MCP-34H--2:lbd_counter=:lca_tree=s__Myxococcus sp017301735:length_avg=146.0:length_max=146.0:length_min=146.0:length_std=0:length_sum=146.0:mismatch_avg=19.0:mismatch_max=19.0:mismatch_min=19.0:mismatch_std=0:mismatch_sum=19.0:name=N1044707:qcovhsp_avg=100.0:qcovhsp_max=100.0:qcovhsp_min=100.0:qcovhsp_std=0:qcovhsp_sum=100.0:qend_avg=146.0:qend_max=146.0:qend_min=146.0:qend_std=0:qend_sum=146.0:qstart_avg=1.0:qstart_max=1.0:qstart_min=1.0:qstart_std=0:qstart_sum=1.0:ref_name_counter=RS_GCF_017301735.1_protein.faa_NZ_CP071090.1_6477@PF00015_full_PFAM.320.483--1:scovhsp_avg=89.6:scovhsp_max=89.6:scovhsp_min=89.6:scovhsp_std=0:scovhsp_sum=89.6:send_avg=163.0:send_max=163.0:send_min=163.0:send_std=0:send_sum=163.0:sstart_avg=18.0:sstart_max=18.0:sstart_min=18.0:sstart_std=0:sstart_sum=18.0])0.997:0.159031[&&NHX:Sample_counter=rhizpot3--1:Type_counter=GTDB--2||capture--1:besthit_avg=87.0:besthit_max=87.0:besthit_min=87.0:besthit_std=0:besthit_sum=87.0:bitscore_avg=220.0:bitscore_max=220.0:bitscore_min=220.0:bitscore_std=0:bitscore_sum=220.0:capture_class_counter=c__Verrucomicrobiae--1:capture_domain_counter=d__Bacteria--1:capture_family_counter=f__Verruco-01--1:capture_genus_counter=g__WOUP01--1:capture_order_counter=o__Opitutales--1:capture_phylum_counter=p__Verrucomicrobiota--1:capture_species_counter=s__WOUP01 sp009772895--1:evalue_avg=2.22e-74:evalue_max=2.22e-74:evalue_min=2.22e-74:evalue_std=0:evalue_sum=2.22e-74:gapopen_avg=0.0:gapopen_max=0.0:gapopen_min=0.0:gapopen_std=0:gapopen_sum=0.0:gtdb_class_counter=c__Myxococcia--2:gtdb_domain_counter=d__Bacteria--2:gtdb_family_counter=f__Myxococcaceae--2:gtdb_genus_counter=g__Hyalangium--1||g__Myxococcus--1:gtdb_order_counter=o__Myxococcales--2:gtdb_phylum_counter=p__Myxococcota--2:gtdb_species_counter=s__Hyalangium sp016926755--1||s__Myxococcus sp017301735--1:heptad_counter=MCP-34H--3:lbd_counter=:lca_tree=f__Myxococcaceae:length_avg=146.0:length_max=146.0:length_min=146.0:length_std=0:length_sum=146.0:mismatch_avg=19.0:mismatch_max=19.0:mismatch_min=19.0:mismatch_std=0:mismatch_sum=19.0:name=N1044708:qcovhsp_avg=100.0:qcovhsp_max=100.0:qcovhsp_min=100.0:qcovhsp_std=0:qcovhsp_sum=100.0:qend_avg=146.0:qend_max=146.0:qend_min=146.0:qend_std=0:qend_sum=146.0:qstart_avg=1.0:qstart_max=1.0:qstart_min=1.0:qstart_std=0:qstart_sum=1.0:ref_name_counter=RS_GCF_017301735.1_protein.faa_NZ_CP071090.1_6477@PF00015_full_PFAM.320.483--1:scovhsp_avg=89.6:scovhsp_max=89.6:scovhsp_min=89.6:scovhsp_std=0:scovhsp_sum=89.6:send_avg=163.0:send_max=163.0:send_min=163.0:send_std=0:send_sum=163.0:sstart_avg=18.0:sstart_max=18.0:sstart_min=18.0:sstart_std=0:sstart_sum=18.0],(cb9e445b-3982-4d21-880f-af1446f1d602_3@MCPsignal.4.87:0.0722496[&&NHX:Sample=rhizpot1:Type=capture:capture_class=c__Gemmatimonadetes:capture_domain=d__Bacteria:capture_family=f__GWC2-71-9:capture_genus=g__20CM-4-69-16:capture_order=o__Gemmatimonadales:capture_phylum=p__Gemmatimonadota:capture_species=s__20CM-4-69-16 sp003220935:heptad=MCP-34H],(GB_GCA_003247575.1_protein.faa_QJZC01000020.1_15@PF00015_full_PFAM.316.487:0.409967[&&NHX:Type=GTDB:gtdb_class=c__UBA9160:gtdb_domain=d__Bacteria:gtdb_family=f__SZUA-336:gtdb_genus=g__SZUA-336:gtdb_order=o__SZUA-336:gtdb_phylum=p__Myxococcota_A:gtdb_species=s__SZUA-336 sp003247575:heptad=MCP-34H:species=d__Bacteria_p__Myxococcota_A_c__UBA9160_o__SZUA-336_f__SZUA-336_g__SZUA-336_s__SZUA-336 sp003247575],ee36607d-442d-47bc-bda9-53216447eeda_3@MCPsignal.45.115:0.246137[&&NHX:Sample=rhizpot1:Type=capture:capture_class=c__Gemmatimonadetes:capture_domain=d__Bacteria:capture_family=f__Gemmatimonadaceae:capture_genus=g__SCN-70-22:capture_order=o__Gemmatimonadales:capture_phylum=p__Gemmatimonadota:capture_species=s__SCN-70-22 sp016794835:heptad=MCP-34H])0.852:0.0928279[&&NHX:Sample_counter=rhizpot1--1:Type_counter=GTDB--1||capture--1:capture_class_counter=c__Gemmatimonadetes--1:capture_domain_counter=d__Bacteria--1:capture_family_counter=f__Gemmatimonadaceae--1:capture_genus_counter=g__SCN-70-22--1:capture_order_counter=o__Gemmatimonadales--1:capture_phylum_counter=p__Gemmatimonadota--1:capture_species_counter=s__SCN-70-22 sp016794835--1:gtdb_class_counter=c__UBA9160--1:gtdb_domain_counter=d__Bacteria--1:gtdb_family_counter=f__SZUA-336--1:gtdb_genus_counter=g__SZUA-336--1:gtdb_order_counter=o__SZUA-336--1:gtdb_phylum_counter=p__Myxococcota_A--1:gtdb_species_counter=s__SZUA-336 sp003247575--1:heptad_counter=MCP-34H--2:lbd_counter=:lca_tree=s__SZUA-336 sp003247575:name=N1044712:ref_name_counter=])0.839:0.0330937[&&NHX:Sample_counter=rhizpot1--2:Type_counter=GTDB--1||capture--2:capture_class_counter=c__Gemmatimonadetes--2:capture_domain_counter=d__Bacteria--2:capture_family_counter=f__GWC2-71-9--1||f__Gemmatimonadaceae--1:capture_genus_counter=g__20CM-4-69-16--1||g__SCN-70-22--1:capture_order_counter=o__Gemmatimonadales--2:capture_phylum_counter=p__Gemmatimonadota--2:capture_species_counter=s__20CM-4-69-16 sp003220935--1||s__SCN-70-22 sp016794835--1:gtdb_class_counter=c__UBA9160--1:gtdb_domain_counter=d__Bacteria--1:gtdb_family_counter=f__SZUA-336--1:gtdb_genus_counter=g__SZUA-336--1:gtdb_order_counter=o__SZUA-336--1:gtdb_phylum_counter=p__Myxococcota_A--1:gtdb_species_counter=s__SZUA-336 sp003247575--1:heptad_counter=MCP-34H--3:lbd_counter=:lca_tree=s__SZUA-336 sp003247575:name=N1044713:ref_name_counter=])0:5e-09[&&NHX:Sample_counter=rhizpot1--2||rhizpot3--1:Type_counter=GTDB--3||capture--3:besthit_avg=87.0:besthit_max=87.0:besthit_min=87.0:besthit_std=0:besthit_sum=87.0:bitscore_avg=220.0:bitscore_max=220.0:bitscore_min=220.0:bitscore_std=0:bitscore_sum=220.0:capture_class_counter=c__Gemmatimonadetes--2||c__Verrucomicrobiae--1:capture_domain_counter=d__Bacteria--3:capture_family_counter=f__GWC2-71-9--1||f__Gemmatimonadaceae--1||f__Verruco-01--1:capture_genus_counter=g__20CM-4-69-16--1||g__SCN-70-22--1||g__WOUP01--1:capture_order_counter=o__Gemmatimonadales--2||o__Opitutales--1:capture_phylum_counter=p__Gemmatimonadota--2||p__Verrucomicrobiota--1:capture_species_counter=s__20CM-4-69-16 sp003220935--1||s__SCN-70-22 sp016794835--1||s__WOUP01 sp009772895--1:evalue_avg=2.22e-74:evalue_max=2.22e-74:evalue_min=2.22e-74:evalue_std=0:evalue_sum=2.22e-74:gapopen_avg=0.0:gapopen_max=0.0:gapopen_min=0.0:gapopen_std=0:gapopen_sum=0.0:gtdb_class_counter=c__Myxococcia--2||c__UBA9160--1:gtdb_domain_counter=d__Bacteria--3:gtdb_family_counter=f__Myxococcaceae--2||f__SZUA-336--1:gtdb_genus_counter=g__Hyalangium--1||g__Myxococcus--1||g__SZUA-336--1:gtdb_order_counter=o__Myxococcales--2||o__SZUA-336--1:gtdb_phylum_counter=p__Myxococcota--2||p__Myxococcota_A--1:gtdb_species_counter=s__Hyalangium sp016926755--1||s__Myxococcus sp017301735--1||s__SZUA-336 sp003247575--1:heptad_counter=MCP-34H--6:lbd_counter=:lca_tree=d__Bacteria:length_avg=146.0:length_max=146.0:length_min=146.0:length_std=0:length_sum=146.0:mismatch_avg=19.0:mismatch_max=19.0:mismatch_min=19.0:mismatch_std=0:mismatch_sum=19.0:name=N1044714:qcovhsp_avg=100.0:qcovhsp_max=100.0:qcovhsp_min=100.0:qcovhsp_std=0:qcovhsp_sum=100.0:qend_avg=146.0:qend_max=146.0:qend_min=146.0:qend_std=0:qend_sum=146.0:qstart_avg=1.0:qstart_max=1.0:qstart_min=1.0:qstart_std=0:qstart_sum=1.0:ref_name_counter=RS_GCF_017301735.1_protein.faa_NZ_CP071090.1_6477@PF00015_full_PFAM.320.483--1:scovhsp_avg=89.6:scovhsp_max=89.6:scovhsp_min=89.6:scovhsp_std=0:scovhsp_sum=89.6:send_avg=163.0:send_max=163.0:send_min=163.0:send_std=0:send_sum=163.0:sstart_avg=18.0:sstart_max=18.0:sstart_min=18.0:sstart_std=0:sstart_sum=18.0],((((((47960f04-1cf7-494f-9d6b-2e290b70319e_2@MCPsignal.324.370:0.044264[&&NHX:Sample=rhizpot2:Type=capture:capture_class=c__Gammaproteobacteria:capture_domain=d__Bacteria:capture_family=f__Burkholderiaceae:capture_genus=g__Paraburkholderia:capture_order=o__Burkholderiales:capture_phylum=p__Proteobacteria:capture_species=s__Paraburkholderia azotifigens:heptad=MCP-34H],(GB_GCA_016934935.1_protein.faa_JAFGRW010000098.1_13@PF00015_full_PFAM.301.479:0.36373[&&NHX:Type=GTDB:gtdb_class=c__UBA4802:gtdb_domain=d__Bacteria:gtdb_family=f__JAFGJZ01:gtdb_genus=g__JAFGRW01:gtdb_order=o__UBA4802:gtdb_phylum=p__Spirochaetota:gtdb_species=s__JAFGRW01 sp016934935:heptad=MCP-34H:species=d__Bacteria_p__Spirochaetota_c__UBA4802_o__UBA4802_f__JAFGJZ01_g__JAFGRW01_s__JAFGRW01 sp016934935],GB_GCA_016934935.1_protein.faa_JAFGRW010000082.1_58@PF00015_full_PFAM.323.547:0.30524[&&NHX:Type=GTDB:gtdb_class=c__UBA4802:gtdb_domain=d__Bacteria:gtdb_family=f__JAFGJZ01:gtdb_genus=g__JAFGRW01:gtdb_order=o__UBA4802:gtdb_phylum=p__Spirochaetota:gtdb_species=s__JAFGRW01 sp016934935:heptad=MCP-34H:species=d__Bacteria_p__Spirochaetota_c__UBA4802_o__UBA4802_f__JAFGJZ01_g__JAFGRW01_s__JAFGRW01 sp016934935])0.295:0.0253452[&&NHX:Sample_counter=:Type_counter=GTDB--2:capture_class_counter=:capture_domain_counter=:capture_family_counter=:capture_genus_counter=:capture_order_counter=:capture_phylum_counter=:capture_species_counter=:evoltype=D:gtdb_class_counter=c__UBA4802--2:gtdb_domain_counter=d__Bacteria--2:gtdb_family_counter=f__JAFGJZ01--2:gtdb_genus_counter=g__JAFGRW01--2:gtdb_order_counter=o__UBA4802--2:gtdb_phylum_counter=p__Spirochaetota--2:gtdb_species_counter=s__JAFGRW01 sp016934935--2:heptad_counter=MCP-34H--2:lbd_counter=:lca=d__Bacteria:lca_tree=s__JAFGRW01 sp016934935:name=N1044718:ref_name_counter=])0.537:0.0708396[&&NHX:Sample_counter=rhizpot2--1:Type_counter=GTDB--2||capture--1:capture_class_counter=c__Gammaproteobacteria--1:capture_domain_counter=d__Bacteria--1:capture_family_counter=f__Burkholderiaceae--1:capture_genus_counter=g__Paraburkholderia--1:capture_order_counter=o__Burkholderiales--1:capture_phylum_counter=p__Proteobacteria--1:capture_species_counter=s__Paraburkholderia azotifigens--1:gtdb_class_counter=c__UBA4802--2:gtdb_domain_counter=d__Bacteria--2:gtdb_family_counter=f__JAFGJZ01--2:gtdb_genus_counter=g__JAFGRW01--2:gtdb_order_counter=o__UBA4802--2:gtdb_phylum_counter=p__Spirochaetota--2:gtdb_species_counter=s__JAFGRW01 sp016934935--2:heptad_counter=MCP-34H--3:lbd_counter=:lca_tree=s__JAFGRW01 sp016934935:name=N1044719:ref_name_counter=],7ff3a057-6162-4c10-ad1b-e76b436d21fd_4@MCPsignal.71.116:0.0751494[&&NHX:Sample=rhizpot3:Type=capture:capture_class=c__Gammaproteobacteria:capture_domain=d__Bacteria:capture_family=f__Pseudomonadaceae:capture_genus=g__Pseudomonas_O:capture_order=o__Pseudomonadales:capture_phylum=p__Proteobacteria:capture_species=s__Pseudomonas_O sp002418465:heptad=MCP-34H])0.92:0.140431[&&NHX:Sample_counter=rhizpot2--1||rhizpot3--1:Type_counter=GTDB--2||capture--2:capture_class_counter=c__Gammaproteobacteria--2:capture_domain_counter=d__Bacteria--2:capture_family_counter=f__Burkholderiaceae--1||f__Pseudomonadaceae--1:capture_genus_counter=g__Paraburkholderia--1||g__Pseudomonas_O--1:capture_order_counter=o__Burkholderiales--1||o__Pseudomonadales--1:capture_phylum_counter=p__Proteobacteria--2:capture_species_counter=s__Paraburkholderia azotifigens--1||s__Pseudomonas_O sp002418465--1:gtdb_class_counter=c__UBA4802--2:gtdb_domain_counter=d__Bacteria--2:gtdb_family_counter=f__JAFGJZ01--2:gtdb_genus_counter=g__JAFGRW01--2:gtdb_order_counter=o__UBA4802--2:gtdb_phylum_counter=p__Spirochaetota--2:gtdb_species_counter=s__JAFGRW01 sp016934935--2:heptad_counter=MCP-34H--4:lbd_counter=:lca_tree=s__JAFGRW01 sp016934935:name=N1044721:ref_name_counter=],((RS_GCF_000428885.1_protein.faa_NZ_AUAU01000005.1_136@PF00015_full_PFAM.354.509:0.403763[&&NHX:Type=GTDB:gtdb_class=c__Holophagae:gtdb_domain=d__Bacteria:gtdb_family=f__Holophagaceae:gtdb_genus=g__Geothrix:gtdb_order=o__Holophagales:gtdb_phylum=p__Acidobacteriota:gtdb_species=s__Geothrix fermentans:heptad=MCP-34H:species=d__Bacteria_p__Acidobacteriota_c__Holophagae_o__Holophagales_f__Holophagaceae_g__Geothrix_s__Geothrix fermentans],56bdfa83-b998-557d-92cb-59973e0628cd_4@MCPsignal.28.100:0.00089197[&&NHX:Sample=rhizpot3:Type=capture:capture_class=c__Negativicutes:capture_domain=d__Bacteria:capture_family=f__Sporomusaceae:capture_genus=g__Methylomusa:capture_order=o__Sporomusales:capture_phylum=p__Firmicutes_C:capture_species=s__Methylomusa anaerophila:heptad=MCP-34H])0.805:0.0778885[&&NHX:Sample_counter=rhizpot3--1:Type_counter=GTDB--1||capture--1:capture_class_counter=c__Negativicutes--1:capture_domain_counter=d__Bacteria--1:capture_family_counter=f__Sporomusaceae--1:capture_genus_counter=g__Methylomusa--1:capture_order_counter=o__Sporomusales--1:capture_phylum_counter=p__Firmicutes_C--1:capture_species_counter=s__Methylomusa anaerophila--1:gtdb_class_counter=c__Holophagae--1:gtdb_domain_counter=d__Bacteria--1:gtdb_family_counter=f__Holophagaceae--1:gtdb_genus_counter=g__Geothrix--1:gtdb_order_counter=o__Holophagales--1:gtdb_phylum_counter=p__Acidobacteriota--1:gtdb_species_counter=s__Geothrix fermentans--1:heptad_counter=MCP-34H--2:lbd_counter=:lca_tree=s__Geothrix fermentans:name=N1044724:ref_name_counter=],GB_GCA_002345675.1_protein.faa_DDWL01000066.1_206@PF00015_full_PFAM.426.562:0.521551[&&NHX:Type=GTDB:gtdb_class=c__Bacteroidia:gtdb_domain=d__Bacteria:gtdb_family=f__Tenuifilaceae:gtdb_genus=g__UBA2287:gtdb_order=o__Bacteroidales:gtdb_phylum=p__Bacteroidota:gtdb_species=s__UBA2287 sp002345675:heptad=MCP-34H:species=d__Bacteria_p__Bacteroidota_c__Bacteroidia_o__Bacteroidales_f__Tenuifilaceae_g__UBA2287_s__UBA2287 sp002345675])0.789:0.0689486[&&NHX:Sample_counter=rhizpot3--1:Type_counter=GTDB--2||capture--1:capture_class_counter=c__Negativicutes--1:capture_domain_counter=d__Bacteria--1:capture_family_counter=f__Sporomusaceae--1:capture_genus_counter=g__Methylomusa--1:capture_order_counter=o__Sporomusales--1:capture_phylum_counter=p__Firmicutes_C--1:capture_species_counter=s__Methylomusa anaerophila--1:gtdb_class_counter=c__Bacteroidia--1||c__Holophagae--1:gtdb_domain_counter=d__Bacteria--2:gtdb_family_counter=f__Holophagaceae--1||f__Tenuifilaceae--1:gtdb_genus_counter=g__Geothrix--1||g__UBA2287--1:gtdb_order_counter=o__Bacteroidales--1||o__Holophagales--1:gtdb_phylum_counter=p__Acidobacteriota--1||p__Bacteroidota--1:gtdb_species_counter=s__Geothrix fermentans--1||s__UBA2287 sp002345675--1:heptad_counter=MCP-34H--3:lbd_counter=:lca_tree=d__Bacteria:name=N1044726:ref_name_counter=])0.938:0.133507[&&NHX:Sample_counter=rhizpot2--1||rhizpot3--2:Type_counter=GTDB--4||capture--3:capture_class_counter=c__Gammaproteobacteria--2||c__Negativicutes--1:capture_domain_counter=d__Bacteria--3:capture_family_counter=f__Burkholderiaceae--1||f__Pseudomonadaceae--1||f__Sporomusaceae--1:capture_genus_counter=g__Methylomusa--1||g__Paraburkholderia--1||g__Pseudomonas_O--1:capture_order_counter=o__Burkholderiales--1||o__Pseudomonadales--1||o__Sporomusales--1:capture_phylum_counter=p__Firmicutes_C--1||p__Proteobacteria--2:capture_species_counter=s__Methylomusa anaerophila--1||s__Paraburkholderia azotifigens--1||s__Pseudomonas_O sp002418465--1:gtdb_class_counter=c__Bacteroidia--1||c__Holophagae--1||c__UBA4802--2:gtdb_domain_counter=d__Bacteria--4:gtdb_family_counter=f__Holophagaceae--1||f__JAFGJZ01--2||f__Tenuifilaceae--1:gtdb_genus_counter=g__Geothrix--1||g__JAFGRW01--2||g__UBA2287--1:gtdb_order_counter=o__Bacteroidales--1||o__Holophagales--1||o__UBA4802--2:gtdb_phylum_counter=p__Acidobacteriota--1||p__Bacteroidota--1||p__Spirochaetota--2:gtdb_species_counter=s__Geothrix fermentans--1||s__JAFGRW01 sp016934935--2||s__UBA2287 sp002345675--1:heptad_counter=MCP-34H--7:lbd_counter=:lca_tree=d__Bacteria:name=N1044727:ref_name_counter=],((77333830-ef08-425b-90f7-29ab41918ce6_6@MCPsignal.460.535:5e-09[&&NHX:Sample=rhizpot1:Type=capture:capture_class=c__Spirochaetia:capture_domain=d__Bacteria:capture_family=f__Treponemataceae:capture_genus=g__Treponema_D:capture_order=o__Treponematales:capture_phylum=p__Spirochaetota:capture_species=s__Treponema_D saccharophilum:heptad=MCP-34H],446e076c-691c-4d5c-a7a3-9d3ee9e49d5d_4@MCPsignal.59.118:0.0166441[&&NHX:Sample=rhizpot1:Type=capture:capture_class=c__Gammaproteobacteria:capture_domain=d__Bacteria:capture_family=f__Pseudomonadaceae:capture_genus=g__Pseudomonas_E:capture_order=o__Pseudomonadales:capture_phylum=p__Proteobacteria:capture_species=s__Pseudomonas_E sp000416235:heptad=MCP-34H])0.979:0.125912[&&NHX:Sample_counter=rhizpot1--2:Type_counter=capture--2:capture_class_counter=c__Gammaproteobacteria--1||c__Spirochaetia--1:capture_domain_counter=d__Bacteria--2:capture_family_counter=f__Pseudomonadaceae--1||f__Treponemataceae--1:capture_genus_counter=g__Pseudomonas_E--1||g__Treponema_D--1:capture_order_counter=o__Pseudomonadales--1||o__Treponematales--1:capture_phylum_counter=p__Proteobacteria--1||p__Spirochaetota--1:capture_species_counter=s__Pseudomonas_E sp000416235--1||s__Treponema_D saccharophilum--1:gtdb_class_counter=:gtdb_domain_counter=:gtdb_family_counter=:gtdb_genus_counter=:gtdb_order_counter=:gtdb_phylum_counter=:gtdb_species_counter=:heptad_counter=MCP-34H--2:lbd_counter=:name=N1044730:ref_name_counter=],(d1bee0b0-dc4a-4b60-9c08-4bf684cb6d2f_2@MCPsignal.187.240:0.082635[&&NHX:Sample=rhizpot3:Type=capture:capture_class=c__Gammaproteobacteria:capture_domain=d__Bacteria:capture_family=f__Ectothiorhodospiraceae:capture_genus=g__Ectothiorhodospira:capture_order=o__Ectothiorhodospirales:capture_phylum=p__Proteobacteria:capture_species=s__Ectothiorhodospira magna:heptad=MCP-34H],(8b947138-5471-4e24-9c80-8b21a0a0eda1_4@MCPsignal.507.585:0.164342[&&NHX:Sample=rhizpot1:Type=capture:capture_class=c__Methanomicrobia:capture_domain=d__Archaea:capture_family=f__Methanoregulaceae:capture_genus=g__Methanolinea_A:capture_order=o__Methanomicrobiales:capture_phylum=p__Halobacteriota:capture_species=s__Methanolinea_A sp002501965:heptad=MCP-34H],(RS_GCF_000022145.1_protein.faa_NC_011891.1_3283@PF00015_full_PFAM.352.506:0.0176093[&&NHX:Type=GTDB:gtdb_class=c__Myxococcia:gtdb_domain=d__Bacteria:gtdb_family=f__Anaeromyxobacteraceae:gtdb_genus=g__Anaeromyxobacter:gtdb_order=o__Myxococcales:gtdb_phylum=p__Myxococcota:gtdb_species=s__Anaeromyxobacter dehalogenans:heptad=MCP-34H:species=d__Bacteria_p__Myxococcota_c__Myxococcia_o__Myxococcales_f__Anaeromyxobacteraceae_g__Anaeromyxobacter_s__Anaeromyxobacter dehalogenans],(RS_GCF_000964525.1_protein.faa_NZ_BAZG01000022.1_8@PF00015_full_PFAM.2.138:0.0193002[&&NHX:Type=GTDB:gtdb_class=c__Myxococcia:gtdb_domain=d__Bacteria:gtdb_family=f__Anaeromyxobacteraceae:gtdb_genus=g__Anaeromyxobacter:gtdb_order=o__Myxococcales:gtdb_phylum=p__Myxococcota:gtdb_species=s__Anaeromyxobacter sp000964525:heptad=MCP-34H:species=d__Bacteria_p__Myxococcota_c__Myxococcia_o__Myxococcales_f__Anaeromyxobacteraceae_g__Anaeromyxobacter_s__Anaeromyxobacter sp000964525],RS_GCF_000013385.1_protein.faa_NC_007760.1_3170@PF00015_full_PFAM.359.506:0.0114668[&&NHX:Type=GTDB:gtdb_class=c__Myxococcia:gtdb_domain=d__Bacteria:gtdb_family=f__Anaeromyxobacteraceae:gtdb_genus=g__Anaeromyxobacter:gtdb_order=o__Myxococcales:gtdb_phylum=p__Myxococcota:gtdb_species=s__Anaeromyxobacter dehalogenans_B:heptad=MCP-34H:species=d__Bacteria_p__Myxococcota_c__Myxococcia_o__Myxococcales_f__Anaeromyxobacteraceae_g__Anaeromyxobacter_s__Anaeromyxobacter dehalogenans_B])0:5e-09[&&NHX:Sample_counter=:Type_counter=GTDB--2:capture_class_counter=:capture_domain_counter=:capture_family_counter=:capture_genus_counter=:capture_order_counter=:capture_phylum_counter=:capture_species_counter=:evoltype=D:gtdb_class_counter=c__Myxococcia--2:gtdb_domain_counter=d__Bacteria--2:gtdb_family_counter=f__Anaeromyxobacteraceae--2:gtdb_genus_counter=g__Anaeromyxobacter--2:gtdb_order_counter=o__Myxococcales--2:gtdb_phylum_counter=p__Myxococcota--2:gtdb_species_counter=s__Anaeromyxobacter dehalogenans_B--1||s__Anaeromyxobacter sp000964525--1:heptad_counter=MCP-34H--2:lbd_counter=:lca=d__Bacteria:lca_tree=g__Anaeromyxobacter:name=N1044736:ref_name_counter=])0.993:0.302827[&&NHX:Sample_counter=:Type_counter=GTDB--3:capture_class_counter=:capture_domain_counter=:capture_family_counter=:capture_genus_counter=:capture_order_counter=:capture_phylum_counter=:capture_species_counter=:evoltype=D:gtdb_class_counter=c__Myxococcia--3:gtdb_domain_counter=d__Bacteria--3:gtdb_family_counter=f__Anaeromyxobacteraceae--3:gtdb_genus_counter=g__Anaeromyxobacter--3:gtdb_order_counter=o__Myxococcales--3:gtdb_phylum_counter=p__Myxococcota--3:gtdb_species_counter=s__Anaeromyxobacter dehalogenans--1||s__Anaeromyxobacter dehalogenans_B--1||s__Anaeromyxobacter sp000964525--1:heptad_counter=MCP-34H--3:lbd_counter=:lca=d__Bacteria:lca_tree=g__Anaeromyxobacter:name=N1044737:ref_name_counter=])0.751:0.0381527[&&NHX:Sample_counter=rhizpot1--1:Type_counter=GTDB--3||capture--1:capture_class_counter=c__Methanomicrobia--1:capture_domain_counter=d__Archaea--1:capture_family_counter=f__Methanoregulaceae--1:capture_genus_counter=g__Methanolinea_A--1:capture_order_counter=o__Methanomicrobiales--1:capture_phylum_counter=p__Halobacteriota--1:capture_species_counter=s__Methanolinea_A sp002501965--1:gtdb_class_counter=c__Myxococcia--3:gtdb_domain_counter=d__Bacteria--3:gtdb_family_counter=f__Anaeromyxobacteraceae--3:gtdb_genus_counter=g__Anaeromyxobacter--3:gtdb_order_counter=o__Myxococcales--3:gtdb_phylum_counter=p__Myxococcota--3:gtdb_species_counter=s__Anaeromyxobacter dehalogenans--1||s__Anaeromyxobacter dehalogenans_B--1||s__Anaeromyxobacter sp000964525--1:heptad_counter=MCP-34H--4:lbd_counter=:lca_tree=g__Anaeromyxobacter:name=N1044738:ref_name_counter=])0:5e-09[&&NHX:Sample_counter=rhizpot1--1||rhizpot3--1:Type_counter=GTDB--3||capture--2:capture_class_counter=c__Gammaproteobacteria--1||c__Methanomicrobia--1:capture_domain_counter=d__Archaea--1||d__Bacteria--1:capture_family_counter=f__Ectothiorhodospiraceae--1||f__Methanoregulaceae--1:capture_genus_counter=g__Ectothiorhodospira--1||g__Methanolinea_A--1:capture_order_counter=o__Ectothiorhodospirales--1||o__Methanomicrobiales--1:capture_phylum_counter=p__Halobacteriota--1||p__Proteobacteria--1:capture_species_counter=s__Ectothiorhodospira magna--1||s__Methanolinea_A sp002501965--1:gtdb_class_counter=c__Myxococcia--3:gtdb_domain_counter=d__Bacteria--3:gtdb_family_counter=f__Anaeromyxobacteraceae--3:gtdb_genus_counter=g__Anaeromyxobacter--3:gtdb_order_counter=o__Myxococcales--3:gtdb_phylum_counter=p__Myxococcota--3:gtdb_species_counter=s__Anaeromyxobacter dehalogenans--1||s__Anaeromyxobacter dehalogenans_B--1||s__Anaeromyxobacter sp000964525--1:heptad_counter=MCP-34H--5:lbd_counter=:lca_tree=g__Anaeromyxobacter:name=N1044739:ref_name_counter=])0.823:0.0468979[&&NHX:Sample_counter=rhizpot1--3||rhizpot3--1:Type_counter=GTDB--3||capture--4:capture_class_counter=c__Gammaproteobacteria--2||c__Methanomicrobia--1||c__Spirochaetia--1:capture_domain_counter=d__Archaea--1||d__Bacteria--3:capture_family_counter=f__Ectothiorhodospiraceae--1||f__Methanoregulaceae--1||f__Pseudomonadaceae--1||f__Treponemataceae--1:capture_genus_counter=g__Ectothiorhodospira--1||g__Methanolinea_A--1||g__Pseudomonas_E--1||g__Treponema_D--1:capture_order_counter=o__Ectothiorhodospirales--1||o__Methanomicrobiales--1||o__Pseudomonadales--1||o__Treponematales--1:capture_phylum_counter=p__Halobacteriota--1||p__Proteobacteria--2||p__Spirochaetota--1:capture_species_counter=s__Ectothiorhodospira magna--1||s__Methanolinea_A sp002501965--1||s__Pseudomonas_E sp000416235--1||s__Treponema_D saccharophilum--1:gtdb_class_counter=c__Myxococcia--3:gtdb_domain_counter=d__Bacteria--3:gtdb_family_counter=f__Anaeromyxobacteraceae--3:gtdb_genus_counter=g__Anaeromyxobacter--3:gtdb_order_counter=o__Myxococcales--3:gtdb_phylum_counter=p__Myxococcota--3:gtdb_species_counter=s__Anaeromyxobacter dehalogenans--1||s__Anaeromyxobacter dehalogenans_B--1||s__Anaeromyxobacter sp000964525--1:heptad_counter=MCP-34H--7:lbd_counter=:lca_tree=g__Anaeromyxobacter:name=N1044740:ref_name_counter=])0.786:0.0387239[&&NHX:Sample_counter=rhizpot1--3||rhizpot2--1||rhizpot3--3:Type_counter=GTDB--7||capture--7:capture_class_counter=c__Gammaproteobacteria--4||c__Methanomicrobia--1||c__Negativicutes--1||c__Spirochaetia--1:capture_domain_counter=d__Archaea--1||d__Bacteria--6:capture_family_counter=f__Burkholderiaceae--1||f__Ectothiorhodospiraceae--1||f__Methanoregulaceae--1||f__Pseudomonadaceae--2||f__Sporomusaceae--1||f__Treponemataceae--1:capture_genus_counter=g__Ectothiorhodospira--1||g__Methanolinea_A--1||g__Methylomusa--1||g__Paraburkholderia--1||g__Pseudomonas_E--1||g__Pseudomonas_O--1||g__Treponema_D--1:capture_order_counter=o__Burkholderiales--1||o__Ectothiorhodospirales--1||o__Methanomicrobiales--1||o__Pseudomonadales--2||o__Sporomusales--1||o__Treponematales--1:capture_phylum_counter=p__Firmicutes_C--1||p__Halobacteriota--1||p__Proteobacteria--4||p__Spirochaetota--1:capture_species_counter=s__Ectothiorhodospira magna--1||s__Methanolinea_A sp002501965--1||s__Methylomusa anaerophila--1||s__Paraburkholderia azotifigens--1||s__Pseudomonas_E sp000416235--1||s__Pseudomonas_O sp002418465--1||s__Treponema_D saccharophilum--1:gtdb_class_counter=c__Bacteroidia--1||c__Holophagae--1||c__Myxococcia--3||c__UBA4802--2:gtdb_domain_counter=d__Bacteria--7:gtdb_family_counter=f__Anaeromyxobacteraceae--3||f__Holophagaceae--1||f__JAFGJZ01--2||f__Tenuifilaceae--1:gtdb_genus_counter=g__Anaeromyxobacter--3||g__Geothrix--1||g__JAFGRW01--2||g__UBA2287--1:gtdb_order_counter=o__Bacteroidales--1||o__Holophagales--1||o__Myxococcales--3||o__UBA4802--2:gtdb_phylum_counter=p__Acidobacteriota--1||p__Bacteroidota--1||p__Myxococcota--3||p__Spirochaetota--2:gtdb_species_counter=s__Anaeromyxobacter dehalogenans--1||s__Anaeromyxobacter dehalogenans_B--1||s__Anaeromyxobacter sp000964525--1||s__Geothrix fermentans--1||s__JAFGRW01 sp016934935--2||s__UBA2287 sp002345675--1:heptad_counter=MCP-34H--14:lbd_counter=:lca_tree=d__Bacteria:name=N1044741:ref_name_counter=],1b3fdd7f-a5d4-4ecb-8d4c-423be0e6d95c_4@MCPsignal.179.252:0.0845298[&&NHX:Sample=rhiztom3:Type=capture:capture_class=c__Gammaproteobacteria:capture_domain=d__Bacteria:capture_family=f__Pseudomonadaceae:capture_genus=g__Pseudomonas:capture_order=o__Pseudomonadales:capture_phylum=p__Proteobacteria:capture_species=s__Pseudomonas knackmussii:heptad=MCP-34H])0.912:0.0773206[&&NHX:Sample_counter=rhizpot1--3||rhizpot2--1||rhizpot3--3||rhiztom3--1:Type_counter=GTDB--7||capture--8:capture_class_counter=c__Gammaproteobacteria--5||c__Methanomicrobia--1||c__Negativicutes--1||c__Spirochaetia--1:capture_domain_counter=d__Archaea--1||d__Bacteria--7:capture_family_counter=f__Burkholderiaceae--1||f__Ectothiorhodospiraceae--1||f__Methanoregulaceae--1||f__Pseudomonadaceae--3||f__Sporomusaceae--1||f__Treponemataceae--1:capture_genus_counter=g__Ectothiorhodospira--1||g__Methanolinea_A--1||g__Methylomusa--1||g__Paraburkholderia--1||g__Pseudomonas--1||g__Pseudomonas_E--1||g__Pseudomonas_O--1||g__Treponema_D--1:capture_order_counter=o__Burkholderiales--1||o__Ectothiorhodospirales--1||o__Methanomicrobiales--1||o__Pseudomonadales--3||o__Sporomusales--1||o__Treponematales--1:capture_phylum_counter=p__Firmicutes_C--1||p__Halobacteriota--1||p__Proteobacteria--5||p__Spirochaetota--1:capture_species_counter=s__Ectothiorhodospira magna--1||s__Methanolinea_A sp002501965--1||s__Methylomusa anaerophila--1||s__Paraburkholderia azotifigens--1||s__Pseudomonas knackmussii--1||s__Pseudomonas_E sp000416235--1||s__Pseudomonas_O sp002418465--1||s__Treponema_D saccharophilum--1:gtdb_class_counter=c__Bacteroidia--1||c__Holophagae--1||c__Myxococcia--3||c__UBA4802--2:gtdb_domain_counter=d__Bacteria--7:gtdb_family_counter=f__Anaeromyxobacteraceae--3||f__Holophagaceae--1||f__JAFGJZ01--2||f__Tenuifilaceae--1:gtdb_genus_counter=g__Anaeromyxobacter--3||g__Geothrix--1||g__JAFGRW01--2||g__UBA2287--1:gtdb_order_counter=o__Bacteroidales--1||o__Holophagales--1||o__Myxococcales--3||o__UBA4802--2:gtdb_phylum_counter=p__Acidobacteriota--1||p__Bacteroidota--1||p__Myxococcota--3||p__Spirochaetota--2:gtdb_species_counter=s__Anaeromyxobacter dehalogenans--1||s__Anaeromyxobacter dehalogenans_B--1||s__Anaeromyxobacter sp000964525--1||s__Geothrix fermentans--1||s__JAFGRW01 sp016934935--2||s__UBA2287 sp002345675--1:heptad_counter=MCP-34H--15:lbd_counter=:lca_tree=d__Bacteria:name=N1044743:ref_name_counter=],((GB_GCA_013361935.1_protein.faa_JABFXC010000038.1_9@PF00015_full_PFAM.398.580:0.204285[&&NHX:Type=GTDB:gtdb_class=c__Gemmatimonadetes:gtdb_domain=d__Bacteria:gtdb_family=f__Gemmatimonadaceae:gtdb_genus=g__JABFXC01:gtdb_order=o__Gemmatimonadales:gtdb_phylum=p__Gemmatimonadota:gtdb_species=s__JABFXC01 sp013361935:heptad=MCP-34H:species=d__Bacteria_p__Gemmatimonadota_c__Gemmatimonadetes_o__Gemmatimonadales_f__Gemmatimonadaceae_g__JABFXC01_s__JABFXC01 sp013361935],((GB_GCA_013361335.1_protein.faa_JABFYH010000100.1_4@PF00015_full_PFAM.282.454:0.1763[&&NHX:Type=GTDB:gtdb_class=c__Gemmatimonadetes:gtdb_domain=d__Bacteria:gtdb_family=f__Gemmatimonadaceae:gtdb_genus=g__AG11:gtdb_order=o__Gemmatimonadales:gtdb_phylum=p__Gemmatimonadota:gtdb_species=s__AG11 sp013361335:heptad=MCP-34H:species=d__Bacteria_p__Gemmatimonadota_c__Gemmatimonadetes_o__Gemmatimonadales_f__Gemmatimonadaceae_g__AG11_s__AG11 sp013361335],d569c6df-eede-4243-9dd3-d44c05224e72_3@MCPsignal.146.304:0.0684174[&&NHX:Sample=rhiztom3:Type=capture:capture_class=c__Alphaproteobacteria:capture_domain=d__Bacteria:capture_family=f__Rhodobacteraceae:capture_genus=g__Epibacterium:capture_order=o__Rhodobacterales:capture_phylum=p__Proteobacteria:capture_species=s__Epibacterium litoralis:heptad=MCP-34H])1:0.401402[&&NHX:Sample_counter=rhiztom3--1:Type_counter=GTDB--1||capture--1:capture_class_counter=c__Alphaproteobacteria--1:capture_domain_counter=d__Bacteria--1:capture_family_counter=f__Rhodobacteraceae--1:capture_genus_counter=g__Epibacterium--1:capture_order_counter=o__Rhodobacterales--1:capture_phylum_counter=p__Proteobacteria--1:capture_species_counter=s__Epibacterium litoralis--1:gtdb_class_counter=c__Gemmatimonadetes--1:gtdb_domain_counter=d__Bacteria--1:gtdb_family_counter=f__Gemmatimonadaceae--1:gtdb_genus_counter=g__AG11--1:gtdb_order_counter=o__Gemmatimonadales--1:gtdb_phylum_counter=p__Gemmatimonadota--1:gtdb_species_counter=s__AG11 sp013361335--1:heptad_counter=MCP-34H--2:lbd_counter=:lca_tree=s__AG11 sp013361335:name=N1044747:ref_name_counter=],(GB_GCA_017881505.1_protein.faa_JADGQW010000038.1_8@PF00015_full_PFAM.404.569:0.340322[&&NHX:Type=GTDB:gtdb_class=c__Gemmatimonadetes:gtdb_domain=d__Bacteria:gtdb_family=f__JACORV01:gtdb_genus=g__JADGQW01:gtdb_order=o__Gemmatimonadales:gtdb_phylum=p__Gemmatimonadota:gtdb_species=s__JADGQW01 sp017881505:heptad=MCP-34H:species=d__Bacteria_p__Gemmatimonadota_c__Gemmatimonadetes_o__Gemmatimonadales_f__JACORV01_g__JADGQW01_s__JADGQW01 sp017881505],(GB_GCA_013361335.1_protein.faa_JABFYH010000051.1_15@PF00015_full_PFAM.395.566:0.0307543[&&NHX:Type=GTDB:gtdb_class=c__Gemmatimonadetes:gtdb_domain=d__Bacteria:gtdb_family=f__Gemmatimonadaceae:gtdb_genus=g__AG11:gtdb_order=o__Gemmatimonadales:gtdb_phylum=p__Gemmatimonadota:gtdb_species=s__AG11 sp013361335:heptad=MCP-34H:species=d__Bacteria_p__Gemmatimonadota_c__Gemmatimonadetes_o__Gemmatimonadales_f__Gemmatimonadaceae_g__AG11_s__AG11 sp013361335],(63dce754-19ce-4f42-bd12-28948e14297d_5@MCPsignal.62.101:5e-09[&&NHX:Sample=rhizpot1:Type=capture:capture_class=c__Gammaproteobacteria:capture_domain=d__Bacteria:capture_family=f__Aeromonadaceae:capture_genus=g__Aeromonas:capture_order=o__Enterobacterales:capture_phylum=p__Proteobacteria:capture_species=s__Aeromonas sanarellii:heptad=MCP-24H],074735f8-023a-50e9-8114-abcba33b30f2_2@MCPsignal.37.100:5e-09[&&NHX:Sample=rhizpot1:Type=capture:capture_class=c__Desulfuromonadia:capture_domain=d__Bacteria:capture_family=f__Pseudopelobacteraceae:capture_genus=g__Oryzomonas:capture_order=o__Geobacterales:capture_phylum=p__Desulfobacterota:capture_species=s__Oryzomonas japonica:heptad=MCP-34H])0.994:0.195471[&&NHX:Sample_counter=rhizpot1--2:Type_counter=capture--2:capture_class_counter=c__Desulfuromonadia--1||c__Gammaproteobacteria--1:capture_domain_counter=d__Bacteria--2:capture_family_counter=f__Aeromonadaceae--1||f__Pseudopelobacteraceae--1:capture_genus_counter=g__Aeromonas--1||g__Oryzomonas--1:capture_order_counter=o__Enterobacterales--1||o__Geobacterales--1:capture_phylum_counter=p__Desulfobacterota--1||p__Proteobacteria--1:capture_species_counter=s__Aeromonas sanarellii--1||s__Oryzomonas japonica--1:gtdb_class_counter=:gtdb_domain_counter=:gtdb_family_counter=:gtdb_genus_counter=:gtdb_order_counter=:gtdb_phylum_counter=:gtdb_species_counter=:heptad_counter=MCP-24H--1||MCP-34H--1:lbd_counter=:name=N1044752:ref_name_counter=])0.989:0.297941[&&NHX:Sample_counter=rhizpot1--2:Type_counter=GTDB--1||capture--2:capture_class_counter=c__Desulfuromonadia--1||c__Gammaproteobacteria--1:capture_domain_counter=d__Bacteria--2:capture_family_counter=f__Aeromonadaceae--1||f__Pseudopelobacteraceae--1:capture_genus_counter=g__Aeromonas--1||g__Oryzomonas--1:capture_order_counter=o__Enterobacterales--1||o__Geobacterales--1:capture_phylum_counter=p__Desulfobacterota--1||p__Proteobacteria--1:capture_species_counter=s__Aeromonas sanarellii--1||s__Oryzomonas japonica--1:gtdb_class_counter=c__Gemmatimonadetes--1:gtdb_domain_counter=d__Bacteria--1:gtdb_family_counter=f__Gemmatimonadaceae--1:gtdb_genus_counter=g__AG11--1:gtdb_order_counter=o__Gemmatimonadales--1:gtdb_phylum_counter=p__Gemmatimonadota--1:gtdb_species_counter=s__AG11 sp013361335--1:heptad_counter=MCP-24H--1||MCP-34H--2:lbd_counter=:lca_tree=s__AG11 sp013361335:name=N1044753:ref_name_counter=])0.791:0.0587128[&&NHX:Sample_counter=rhizpot1--2:Type_counter=GTDB--2||capture--2:capture_class_counter=c__Desulfuromonadia--1||c__Gammaproteobacteria--1:capture_domain_counter=d__Bacteria--2:capture_family_counter=f__Aeromonadaceae--1||f__Pseudopelobacteraceae--1:capture_genus_counter=g__Aeromonas--1||g__Oryzomonas--1:capture_order_counter=o__Enterobacterales--1||o__Geobacterales--1:capture_phylum_counter=p__Desulfobacterota--1||p__Proteobacteria--1:capture_species_counter=s__Aeromonas sanarellii--1||s__Oryzomonas japonica--1:gtdb_class_counter=c__Gemmatimonadetes--2:gtdb_domain_counter=d__Bacteria--2:gtdb_family_counter=f__Gemmatimonadaceae--1||f__JACORV01--1:gtdb_genus_counter=g__AG11--1||g__JADGQW01--1:gtdb_order_counter=o__Gemmatimonadales--2:gtdb_phylum_counter=p__Gemmatimonadota--2:gtdb_species_counter=s__AG11 sp013361335--1||s__JADGQW01 sp017881505--1:heptad_counter=MCP-24H--1||MCP-34H--3:lbd_counter=:lca_tree=o__Gemmatimonadales:name=N1044754:ref_name_counter=])0.844:0.0765414[&&NHX:Sample_counter=rhizpot1--2||rhiztom3--1:Type_counter=GTDB--3||capture--3:capture_class_counter=c__Alphaproteobacteria--1||c__Desulfuromonadia--1||c__Gammaproteobacteria--1:capture_domain_counter=d__Bacteria--3:capture_family_counter=f__Aeromonadaceae--1||f__Pseudopelobacteraceae--1||f__Rhodobacteraceae--1:capture_genus_counter=g__Aeromonas--1||g__Epibacterium--1||g__Oryzomonas--1:capture_order_counter=o__Enterobacterales--1||o__Geobacterales--1||o__Rhodobacterales--1:capture_phylum_counter=p__Desulfobacterota--1||p__Proteobacteria--2:capture_species_counter=s__Aeromonas sanarellii--1||s__Epibacterium litoralis--1||s__Oryzomonas japonica--1:gtdb_class_counter=c__Gemmatimonadetes--3:gtdb_domain_counter=d__Bacteria--3:gtdb_family_counter=f__Gemmatimonadaceae--2||f__JACORV01--1:gtdb_genus_counter=g__AG11--2||g__JADGQW01--1:gtdb_order_counter=o__Gemmatimonadales--3:gtdb_phylum_counter=p__Gemmatimonadota--3:gtdb_species_counter=s__AG11 sp013361335--2||s__JADGQW01 sp017881505--1:heptad_counter=MCP-24H--1||MCP-34H--5:lbd_counter=:lca_tree=o__Gemmatimonadales:name=N1044755:ref_name_counter=])0.411:0.0465179[&&NHX:Sample_counter=rhizpot1--2||rhiztom3--1:Type_counter=GTDB--4||capture--3:capture_class_counter=c__Alphaproteobacteria--1||c__Desulfuromonadia--1||c__Gammaproteobacteria--1:capture_domain_counter=d__Bacteria--3:capture_family_counter=f__Aeromonadaceae--1||f__Pseudopelobacteraceae--1||f__Rhodobacteraceae--1:capture_genus_counter=g__Aeromonas--1||g__Epibacterium--1||g__Oryzomonas--1:capture_order_counter=o__Enterobacterales--1||o__Geobacterales--1||o__Rhodobacterales--1:capture_phylum_counter=p__Desulfobacterota--1||p__Proteobacteria--2:capture_species_counter=s__Aeromonas sanarellii--1||s__Epibacterium litoralis--1||s__Oryzomonas japonica--1:gtdb_class_counter=c__Gemmatimonadetes--4:gtdb_domain_counter=d__Bacteria--4:gtdb_family_counter=f__Gemmatimonadaceae--3||f__JACORV01--1:gtdb_genus_counter=g__AG11--2||g__JABFXC01--1||g__JADGQW01--1:gtdb_order_counter=o__Gemmatimonadales--4:gtdb_phylum_counter=p__Gemmatimonadota--4:gtdb_species_counter=s__AG11 sp013361335--2||s__JABFXC01 sp013361935--1||s__JADGQW01 sp017881505--1:heptad_counter=MCP-24H--1||MCP-34H--6:lbd_counter=:lca_tree=o__Gemmatimonadales:name=N1044756:ref_name_counter=],((4d7c9a52-4cdd-4cdc-b7d4-e7e63074318c_1@MCPsignal.54.195:0.0217576[&&NHX:Sample=rhizpot1:Type=capture:capture_class=c__Desulfovibrionia:capture_domain=d__Bacteria:capture_family=f__Desulfovibrionaceae:capture_genus=g__Aminidesulfovibrio:capture_order=o__Desulfovibrionales:capture_phylum=p__Desulfobacterota_I:capture_species=s__Aminidesulfovibrio sp002382645:heptad=MCP-34H],(dea89e6a-03d5-547e-b8e9-5504e384465c_5@MCPsignal.53.194:5e-09[&&NHX:Sample=rhizpot1:Type=capture:besthit=55.0:bitscore=127.0:capture_class=c__Gammaproteobacteria:capture_domain=d__Bacteria:capture_family=f__Thiobacillaceae:capture_genus=g__PFJX01:capture_order=o__Burkholderiales:capture_phylum=p__Proteobacteria:capture_species=s__PFJX01 sp903883985:evalue=2.28e-37:gapopen=0.0:heptad=MCP-34H:length=140.0:mismatch=63.0:qcovhsp=99.3:qend=141.0:qstart=2.0:ref_name=GB_GCA_903881315.1_protein.faa_CAIRSR010000151.1_14@PF00015_full_PFAM.291.468:scovhsp=79.1:send=153.0:sstart=14.0],c76726b4-2112-4257-9078-2e8502406ebc_2@MCPsignal.37.150:5e-09[&&NHX:Sample=rhizpot3:Type=capture:capture_class=c__Alphaproteobacteria:capture_domain=d__Bacteria:capture_family=f__Sphingomonadaceae:capture_genus=g__Novosphingobium:capture_order=o__Sphingomonadales:capture_phylum=p__Proteobacteria:capture_species=s__Novosphingobium lindaniclasticum:heptad=MCP-34H])0.782:0.0121474[&&NHX:Sample_counter=rhizpot1--1||rhizpot3--1:Type_counter=capture--2:besthit_avg=55.0:besthit_max=55.0:besthit_min=55.0:besthit_std=0:besthit_sum=55.0:bitscore_avg=127.0:bitscore_max=127.0:bitscore_min=127.0:bitscore_std=0:bitscore_sum=127.0:capture_class_counter=c__Alphaproteobacteria--1||c__Gammaproteobacteria--1:capture_domain_counter=d__Bacteria--2:capture_family_counter=f__Sphingomonadaceae--1||f__Thiobacillaceae--1:capture_genus_counter=g__Novosphingobium--1||g__PFJX01--1:capture_order_counter=o__Burkholderiales--1||o__Sphingomonadales--1:capture_phylum_counter=p__Proteobacteria--2:capture_species_counter=s__Novosphingobium lindaniclasticum--1||s__PFJX01 sp903883985--1:evalue_avg=2.28e-37:evalue_max=2.28e-37:evalue_min=2.28e-37:evalue_std=0:evalue_sum=2.28e-37:gapopen_avg=0.0:gapopen_max=0.0:gapopen_min=0.0:gapopen_std=0:gapopen_sum=0.0:gtdb_class_counter=:gtdb_domain_counter=:gtdb_family_counter=:gtdb_genus_counter=:gtdb_order_counter=:gtdb_phylum_counter=:gtdb_species_counter=:heptad_counter=MCP-34H--2:lbd_counter=:length_avg=140.0:length_max=140.0:length_min=140.0:length_std=0:length_sum=140.0:mismatch_avg=63.0:mismatch_max=63.0:mismatch_min=63.0:mismatch_std=0:mismatch_sum=63.0:name=N1044760:qcovhsp_avg=99.3:qcovhsp_max=99.3:qcovhsp_min=99.3:qcovhsp_std=0:qcovhsp_sum=99.3:qend_avg=141.0:qend_max=141.0:qend_min=141.0:qend_std=0:qend_sum=141.0:qstart_avg=2.0:qstart_max=2.0:qstart_min=2.0:qstart_std=0:qstart_sum=2.0:ref_name_counter=GB_GCA_903881315.1_protein.faa_CAIRSR010000151.1_14@PF00015_full_PFAM.291.468--1:scovhsp_avg=79.1:scovhsp_max=79.1:scovhsp_min=79.1:scovhsp_std=0:scovhsp_sum=79.1:send_avg=153.0:send_max=153.0:send_min=153.0:send_std=0:send_sum=153.0:sstart_avg=14.0:sstart_max=14.0:sstart_min=14.0:sstart_std=0:sstart_sum=14.0])1:0.371748[&&NHX:Sample_counter=rhizpot1--2||rhizpot3--1:Type_counter=capture--3:besthit_avg=55.0:besthit_max=55.0:besthit_min=55.0:besthit_std=0:besthit_sum=55.0:bitscore_avg=127.0:bitscore_max=127.0:bitscore_min=127.0:bitscore_std=0:bitscore_sum=127.0:capture_class_counter=c__Alphaproteobacteria--1||c__Desulfovibrionia--1||c__Gammaproteobacteria--1:capture_domain_counter=d__Bacteria--3:capture_family_counter=f__Desulfovibrionaceae--1||f__Sphingomonadaceae--1||f__Thiobacillaceae--1:capture_genus_counter=g__Aminidesulfovibrio--1||g__Novosphingobium--1||g__PFJX01--1:capture_order_counter=o__Burkholderiales--1||o__Desulfovibrionales--1||o__Sphingomonadales--1:capture_phylum_counter=p__Desulfobacterota_I--1||p__Proteobacteria--2:capture_species_counter=s__Aminidesulfovibrio sp002382645--1||s__Novosphingobium lindaniclasticum--1||s__PFJX01 sp903883985--1:evalue_avg=2.28e-37:evalue_max=2.28e-37:evalue_min=2.28e-37:evalue_std=0:evalue_sum=2.28e-37:gapopen_avg=0.0:gapopen_max=0.0:gapopen_min=0.0:gapopen_std=0:gapopen_sum=0.0:gtdb_class_counter=:gtdb_domain_counter=:gtdb_family_counter=:gtdb_genus_counter=:gtdb_order_counter=:gtdb_phylum_counter=:gtdb_species_counter=:heptad_counter=MCP-34H--3:lbd_counter=:length_avg=140.0:length_max=140.0:length_min=140.0:length_std=0:length_sum=140.0:mismatch_avg=63.0:mismatch_max=63.0:mismatch_min=63.0:mismatch_std=0:mismatch_sum=63.0:name=N1044761:qcovhsp_avg=99.3:qcovhsp_max=99.3:qcovhsp_min=99.3:qcovhsp_std=0:qcovhsp_sum=99.3:qend_avg=141.0:qend_max=141.0:qend_min=141.0:qend_std=0:qend_sum=141.0:qstart_avg=2.0:qstart_max=2.0:qstart_min=2.0:qstart_std=0:qstart_sum=2.0:ref_name_counter=GB_GCA_903881315.1_protein.faa_CAIRSR010000151.1_14@PF00015_full_PFAM.291.468--1:scovhsp_avg=79.1:scovhsp_max=79.1:scovhsp_min=79.1:scovhsp_std=0:scovhsp_sum=79.1:send_avg=153.0:send_max=153.0:send_min=153.0:send_std=0:send_sum=153.0:sstart_avg=14.0:sstart_max=14.0:sstart_min=14.0:sstart_std=0:sstart_sum=14.0],a523c43a-254f-4079-a21f-47c4b2505a1d_2@MCPsignal.79.235:0.345645[&&NHX:Sample=rhizpot1:Type=capture:capture_class=c__Halobacteria:capture_domain=d__Archaea:capture_family=f__Natrialbaceae:capture_genus=g__Haloterrigena:capture_order=o__Halobacteriales:capture_phylum=p__Halobacteriota:capture_species=s__Haloterrigena salifodinae:heptad=MCP-34H])0.092:0.040784[&&NHX:Sample_counter=rhizpot1--3||rhizpot3--1:Type_counter=capture--4:besthit_avg=55.0:besthit_max=55.0:besthit_min=55.0:besthit_std=0:besthit_sum=55.0:bitscore_avg=127.0:bitscore_max=127.0:bitscore_min=127.0:bitscore_std=0:bitscore_sum=127.0:capture_class_counter=c__Alphaproteobacteria--1||c__Desulfovibrionia--1||c__Gammaproteobacteria--1||c__Halobacteria--1:capture_domain_counter=d__Archaea--1||d__Bacteria--3:capture_family_counter=f__Desulfovibrionaceae--1||f__Natrialbaceae--1||f__Sphingomonadaceae--1||f__Thiobacillaceae--1:capture_genus_counter=g__Aminidesulfovibrio--1||g__Haloterrigena--1||g__Novosphingobium--1||g__PFJX01--1:capture_order_counter=o__Burkholderiales--1||o__Desulfovibrionales--1||o__Halobacteriales--1||o__Sphingomonadales--1:capture_phylum_counter=p__Desulfobacterota_I--1||p__Halobacteriota--1||p__Proteobacteria--2:capture_species_counter=s__Aminidesulfovibrio sp002382645--1||s__Haloterrigena salifodinae--1||s__Novosphingobium lindaniclasticum--1||s__PFJX01 sp903883985--1:evalue_avg=2.28e-37:evalue_max=2.28e-37:evalue_min=2.28e-37:evalue_std=0:evalue_sum=2.28e-37:gapopen_avg=0.0:gapopen_max=0.0:gapopen_min=0.0:gapopen_std=0:gapopen_sum=0.0:gtdb_class_counter=:gtdb_domain_counter=:gtdb_family_counter=:gtdb_genus_counter=:gtdb_order_counter=:gtdb_phylum_counter=:gtdb_species_counter=:heptad_counter=MCP-34H--4:lbd_counter=:length_avg=140.0:length_max=140.0:length_min=140.0:length_std=0:length_sum=140.0:mismatch_avg=63.0:mismatch_max=63.0:mismatch_min=63.0:mismatch_std=0:mismatch_sum=63.0:name=N1044763:qcovhsp_avg=99.3:qcovhsp_max=99.3:qcovhsp_min=99.3:qcovhsp_std=0:qcovhsp_sum=99.3:qend_avg=141.0:qend_max=141.0:qend_min=141.0:qend_std=0:qend_sum=141.0:qstart_avg=2.0:qstart_max=2.0:qstart_min=2.0:qstart_std=0:qstart_sum=2.0:ref_name_counter=GB_GCA_903881315.1_protein.faa_CAIRSR010000151.1_14@PF00015_full_PFAM.291.468--1:scovhsp_avg=79.1:scovhsp_max=79.1:scovhsp_min=79.1:scovhsp_std=0:scovhsp_sum=79.1:send_avg=153.0:send_max=153.0:send_min=153.0:send_std=0:send_sum=153.0:sstart_avg=14.0:sstart_max=14.0:sstart_min=14.0:sstart_std=0:sstart_sum=14.0])0.943:0.0674576[&&NHX:Sample_counter=rhizpot1--5||rhizpot3--1||rhiztom3--1:Type_counter=GTDB--4||capture--7:besthit_avg=55.0:besthit_max=55.0:besthit_min=55.0:besthit_std=0:besthit_sum=55.0:bitscore_avg=127.0:bitscore_max=127.0:bitscore_min=127.0:bitscore_std=0:bitscore_sum=127.0:capture_class_counter=c__Alphaproteobacteria--2||c__Desulfovibrionia--1||c__Desulfuromonadia--1||c__Gammaproteobacteria--2||c__Halobacteria--1:capture_domain_counter=d__Archaea--1||d__Bacteria--6:capture_family_counter=f__Aeromonadaceae--1||f__Desulfovibrionaceae--1||f__Natrialbaceae--1||f__Pseudopelobacteraceae--1||f__Rhodobacteraceae--1||f__Sphingomonadaceae--1||f__Thiobacillaceae--1:capture_genus_counter=g__Aeromonas--1||g__Aminidesulfovibrio--1||g__Epibacterium--1||g__Haloterrigena--1||g__Novosphingobium--1||g__Oryzomonas--1||g__PFJX01--1:capture_order_counter=o__Burkholderiales--1||o__Desulfovibrionales--1||o__Enterobacterales--1||o__Geobacterales--1||o__Halobacteriales--1||o__Rhodobacterales--1||o__Sphingomonadales--1:capture_phylum_counter=p__Desulfobacterota--1||p__Desulfobacterota_I--1||p__Halobacteriota--1||p__Proteobacteria--4:capture_species_counter=s__Aeromonas sanarellii--1||s__Aminidesulfovibrio sp002382645--1||s__Epibacterium litoralis--1||s__Haloterrigena salifodinae--1||s__Novosphingobium lindaniclasticum--1||s__Oryzomonas japonica--1||s__PFJX01 sp903883985--1:evalue_avg=2.28e-37:evalue_max=2.28e-37:evalue_min=2.28e-37:evalue_std=0:evalue_sum=2.28e-37:gapopen_avg=0.0:gapopen_max=0.0:gapopen_min=0.0:gapopen_std=0:gapopen_sum=0.0:gtdb_class_counter=c__Gemmatimonadetes--4:gtdb_domain_counter=d__Bacteria--4:gtdb_family_counter=f__Gemmatimonadaceae--3||f__JACORV01--1:gtdb_genus_counter=g__AG11--2||g__JABFXC01--1||g__JADGQW01--1:gtdb_order_counter=o__Gemmatimonadales--4:gtdb_phylum_counter=p__Gemmatimonadota--4:gtdb_species_counter=s__AG11 sp013361335--2||s__JABFXC01 sp013361935--1||s__JADGQW01 sp017881505--1:heptad_counter=MCP-24H--1||MCP-34H--10:lbd_counter=:lca_tree=o__Gemmatimonadales:length_avg=140.0:length_max=140.0:length_min=140.0:length_std=0:length_sum=140.0:mismatch_avg=63.0:mismatch_max=63.0:mismatch_min=63.0:mismatch_std=0:mismatch_sum=63.0:name=N1044764:qcovhsp_avg=99.3:qcovhsp_max=99.3:qcovhsp_min=99.3:qcovhsp_std=0:qcovhsp_sum=99.3:qend_avg=141.0:qend_max=141.0:qend_min=141.0:qend_std=0:qend_sum=141.0:qstart_avg=2.0:qstart_max=2.0:qstart_min=2.0:qstart_std=0:qstart_sum=2.0:ref_name_counter=GB_GCA_903881315.1_protein.faa_CAIRSR010000151.1_14@PF00015_full_PFAM.291.468--1:scovhsp_avg=79.1:scovhsp_max=79.1:scovhsp_min=79.1:scovhsp_std=0:scovhsp_sum=79.1:send_avg=153.0:send_max=153.0:send_min=153.0:send_std=0:send_sum=153.0:sstart_avg=14.0:sstart_max=14.0:sstart_min=14.0:sstart_std=0:sstart_sum=14.0])0:6e-09[&&NHX:Sample_counter=rhizpot1--8||rhizpot2--1||rhizpot3--4||rhiztom3--2:Type_counter=GTDB--11||capture--15:besthit_avg=55.0:besthit_max=55.0:besthit_min=55.0:besthit_std=0:besthit_sum=55.0:bitscore_avg=127.0:bitscore_max=127.0:bitscore_min=127.0:bitscore_std=0:bitscore_sum=127.0:capture_class_counter=c__Alphaproteobacteria--2||c__Desulfovibrionia--1||c__Desulfuromonadia--1||c__Gammaproteobacteria--7||c__Halobacteria--1||c__Methanomicrobia--1||c__Negativicutes--1||c__Spirochaetia--1:capture_domain_counter=d__Archaea--2||d__Bacteria--13:capture_family_counter=f__Aeromonadaceae--1||f__Burkholderiaceae--1||f__Desulfovibrionaceae--1||f__Ectothiorhodospiraceae--1||f__Methanoregulaceae--1||f__Natrialbaceae--1||f__Pseudomonadaceae--3||f__Pseudopelobacteraceae--1||f__Rhodobacteraceae--1||f__Sphingomonadaceae--1||f__Sporomusaceae--1||f__Thiobacillaceae--1||f__Treponemataceae--1:capture_genus_counter=g__Aeromonas--1||g__Aminidesulfovibrio--1||g__Ectothiorhodospira--1||g__Epibacterium--1||g__Haloterrigena--1||g__Methanolinea_A--1||g__Methylomusa--1||g__Novosphingobium--1||g__Oryzomonas--1||g__PFJX01--1||g__Paraburkholderia--1||g__Pseudomonas--1||g__Pseudomonas_E--1||g__Pseudomonas_O--1||g__Treponema_D--1:capture_order_counter=o__Burkholderiales--2||o__Desulfovibrionales--1||o__Ectothiorhodospirales--1||o__Enterobacterales--1||o__Geobacterales--1||o__Halobacteriales--1||o__Methanomicrobiales--1||o__Pseudomonadales--3||o__Rhodobacterales--1||o__Sphingomonadales--1||o__Sporomusales--1||o__Treponematales--1:capture_phylum_counter=p__Desulfobacterota--1||p__Desulfobacterota_I--1||p__Firmicutes_C--1||p__Halobacteriota--2||p__Proteobacteria--9||p__Spirochaetota--1:capture_species_counter=s__Aeromonas sanarellii--1||s__Aminidesulfovibrio sp002382645--1||s__Ectothiorhodospira magna--1||s__Epibacterium litoralis--1||s__Haloterrigena salifodinae--1||s__Methanolinea_A sp002501965--1||s__Methylomusa anaerophila--1||s__Novosphingobium lindaniclasticum--1||s__Oryzomonas japonica--1||s__PFJX01 sp903883985--1||s__Paraburkholderia azotifigens--1||s__Pseudomonas knackmussii--1||s__Pseudomonas_E sp000416235--1||s__Pseudomonas_O sp002418465--1||s__Treponema_D saccharophilum--1:evalue_avg=2.28e-37:evalue_max=2.28e-37:evalue_min=2.28e-37:evalue_std=0:evalue_sum=2.28e-37:gapopen_avg=0.0:gapopen_max=0.0:gapopen_min=0.0:gapopen_std=0:gapopen_sum=0.0:gtdb_class_counter=c__Bacteroidia--1||c__Gemmatimonadetes--4||c__Holophagae--1||c__Myxococcia--3||c__UBA4802--2:gtdb_domain_counter=d__Bacteria--11:gtdb_family_counter=f__Anaeromyxobacteraceae--3||f__Gemmatimonadaceae--3||f__Holophagaceae--1||f__JACORV01--1||f__JAFGJZ01--2||f__Tenuifilaceae--1:gtdb_genus_counter=g__AG11--2||g__Anaeromyxobacter--3||g__Geothrix--1||g__JABFXC01--1||g__JADGQW01--1||g__JAFGRW01--2||g__UBA2287--1:gtdb_order_counter=o__Bacteroidales--1||o__Gemmatimonadales--4||o__Holophagales--1||o__Myxococcales--3||o__UBA4802--2:gtdb_phylum_counter=p__Acidobacteriota--1||p__Bacteroidota--1||p__Gemmatimonadota--4||p__Myxococcota--3||p__Spirochaetota--2:gtdb_species_counter=s__AG11 sp013361335--2||s__Anaeromyxobacter dehalogenans--1||s__Anaeromyxobacter dehalogenans_B--1||s__Anaeromyxobacter sp000964525--1||s__Geothrix fermentans--1||s__JABFXC01 sp013361935--1||s__JADGQW01 sp017881505--1||s__JAFGRW01 sp016934935--2||s__UBA2287 sp002345675--1:heptad_counter=MCP-24H--1||MCP-34H--25:lbd_counter=:lca_tree=d__Bacteria:length_avg=140.0:length_max=140.0:length_min=140.0:length_std=0:length_sum=140.0:mismatch_avg=63.0:mismatch_max=63.0:mismatch_min=63.0:mismatch_std=0:mismatch_sum=63.0:name=N1044765:qcovhsp_avg=99.3:qcovhsp_max=99.3:qcovhsp_min=99.3:qcovhsp_std=0:qcovhsp_sum=99.3:qend_avg=141.0:qend_max=141.0:qend_min=141.0:qend_std=0:qend_sum=141.0:qstart_avg=2.0:qstart_max=2.0:qstart_min=2.0:qstart_std=0:qstart_sum=2.0:ref_name_counter=GB_GCA_903881315.1_protein.faa_CAIRSR010000151.1_14@PF00015_full_PFAM.291.468--1:scovhsp_avg=79.1:scovhsp_max=79.1:scovhsp_min=79.1:scovhsp_std=0:scovhsp_sum=79.1:send_avg=153.0:send_max=153.0:send_min=153.0:send_std=0:send_sum=153.0:sstart_avg=14.0:sstart_max=14.0:sstart_min=14.0:sstart_std=0:sstart_sum=14.0])0.848:0.0348084[&&NHX:Sample_counter=rhizpot1--10||rhizpot2--1||rhizpot3--5||rhiztom3--2:Type_counter=GTDB--14||capture--18:besthit_avg=71.0:besthit_max=87.0:besthit_min=55.0:besthit_std=22.627416997969522:besthit_sum=142.0:bitscore_avg=173.5:bitscore_max=220.0:bitscore_min=127.0:bitscore_std=65.76093065034893:bitscore_sum=347.0:capture_class_counter=c__Alphaproteobacteria--2||c__Desulfovibrionia--1||c__Desulfuromonadia--1||c__Gammaproteobacteria--7||c__Gemmatimonadetes--2||c__Halobacteria--1||c__Methanomicrobia--1||c__Negativicutes--1||c__Spirochaetia--1||c__Verrucomicrobiae--1:capture_domain_counter=d__Archaea--2||d__Bacteria--16:capture_family_counter=f__Aeromonadaceae--1||f__Burkholderiaceae--1||f__Desulfovibrionaceae--1||f__Ectothiorhodospiraceae--1||f__GWC2-71-9--1||f__Gemmatimonadaceae--1||f__Methanoregulaceae--1||f__Natrialbaceae--1||f__Pseudomonadaceae--3||f__Pseudopelobacteraceae--1||f__Rhodobacteraceae--1||f__Sphingomonadaceae--1||f__Sporomusaceae--1||f__Thiobacillaceae--1||f__Treponemataceae--1||f__Verruco-01--1:capture_genus_counter=g__20CM-4-69-16--1||g__Aeromonas--1||g__Aminidesulfovibrio--1||g__Ectothiorhodospira--1||g__Epibacterium--1||g__Haloterrigena--1||g__Methanolinea_A--1||g__Methylomusa--1||g__Novosphingobium--1||g__Oryzomonas--1||g__PFJX01--1||g__Paraburkholderia--1||g__Pseudomonas--1||g__Pseudomonas_E--1||g__Pseudomonas_O--1||g__SCN-70-22--1||g__Treponema_D--1||g__WOUP01--1:capture_order_counter=o__Burkholderiales--2||o__Desulfovibrionales--1||o__Ectothiorhodospirales--1||o__Enterobacterales--1||o__Gemmatimonadales--2||o__Geobacterales--1||o__Halobacteriales--1||o__Methanomicrobiales--1||o__Opitutales--1||o__Pseudomonadales--3||o__Rhodobacterales--1||o__Sphingomonadales--1||o__Sporomusales--1||o__Treponematales--1:capture_phylum_counter=p__Desulfobacterota--1||p__Desulfobacterota_I--1||p__Firmicutes_C--1||p__Gemmatimonadota--2||p__Halobacteriota--2||p__Proteobacteria--9||p__Spirochaetota--1||p__Verrucomicrobiota--1:capture_species_counter=s__20CM-4-69-16 sp003220935--1||s__Aeromonas sanarellii--1||s__Aminidesulfovibrio sp002382645--1||s__Ectothiorhodospira magna--1||s__Epibacterium litoralis--1||s__Haloterrigena salifodinae--1||s__Methanolinea_A sp002501965--1||s__Methylomusa anaerophila--1||s__Novosphingobium lindaniclasticum--1||s__Oryzomonas japonica--1||s__PFJX01 sp903883985--1||s__Paraburkholderia azotifigens--1||s__Pseudomonas knackmussii--1||s__Pseudomonas_E sp000416235--1||s__Pseudomonas_O sp002418465--1||s__SCN-70-22 sp016794835--1||s__Treponema_D saccharophilum--1||s__WOUP01 sp009772895--1:evalue_avg=1.14e-37:evalue_max=2.28e-37:evalue_min=2.22e-74:evalue_std=1.6122034611053283e-37:evalue_sum=2.28e-37:gapopen_avg=0.0:gapopen_max=0.0:gapopen_min=0.0:gapopen_std=0.0:gapopen_sum=0.0:gtdb_class_counter=c__Bacteroidia--1||c__Gemmatimonadetes--4||c__Holophagae--1||c__Myxococcia--5||c__UBA4802--2||c__UBA9160--1:gtdb_domain_counter=d__Bacteria--14:gtdb_family_counter=f__Anaeromyxobacteraceae--3||f__Gemmatimonadaceae--3||f__Holophagaceae--1||f__JACORV01--1||f__JAFGJZ01--2||f__Myxococcaceae--2||f__SZUA-336--1||f__Tenuifilaceae--1:gtdb_genus_counter=g__AG11--2||g__Anaeromyxobacter--3||g__Geothrix--1||g__Hyalangium--1||g__JABFXC01--1||g__JADGQW01--1||g__JAFGRW01--2||g__Myxococcus--1||g__SZUA-336--1||g__UBA2287--1:gtdb_order_counter=o__Bacteroidales--1||o__Gemmatimonadales--4||o__Holophagales--1||o__Myxococcales--5||o__SZUA-336--1||o__UBA4802--2:gtdb_phylum_counter=p__Acidobacteriota--1||p__Bacteroidota--1||p__Gemmatimonadota--4||p__Myxococcota--5||p__Myxococcota_A--1||p__Spirochaetota--2:gtdb_species_counter=s__AG11 sp013361335--2||s__Anaeromyxobacter dehalogenans--1||s__Anaeromyxobacter dehalogenans_B--1||s__Anaeromyxobacter sp000964525--1||s__Geothrix fermentans--1||s__Hyalangium sp016926755--1||s__JABFXC01 sp013361935--1||s__JADGQW01 sp017881505--1||s__JAFGRW01 sp016934935--2||s__Myxococcus sp017301735--1||s__SZUA-336 sp003247575--1||s__UBA2287 sp002345675--1:heptad_counter=MCP-24H--1||MCP-34H--31:lbd_counter=:lca_tree=d__Bacteria:length_avg=143.0:length_max=146.0:length_min=140.0:length_std=4.242640687119285:length_sum=286.0:mismatch_avg=41.0:mismatch_max=63.0:mismatch_min=19.0:mismatch_std=31.11269837220809:mismatch_sum=82.0:name=N1044766:qcovhsp_avg=99.65:qcovhsp_max=100.0:qcovhsp_min=99.3:qcovhsp_std=0.4949747468305853:qcovhsp_sum=199.3:qend_avg=143.5:qend_max=146.0:qend_min=141.0:qend_std=3.5355339059327378:qend_sum=287.0:qstart_avg=1.5:qstart_max=2.0:qstart_min=1.0:qstart_std=0.7071067811865476:qstart_sum=3.0:ref_name_counter=GB_GCA_903881315.1_protein.faa_CAIRSR010000151.1_14@PF00015_full_PFAM.291.468--1||RS_GCF_017301735.1_protein.faa_NZ_CP071090.1_6477@PF00015_full_PFAM.320.483--1:scovhsp_avg=84.35:scovhsp_max=89.6:scovhsp_min=79.1:scovhsp_std=7.424621202458749:scovhsp_sum=168.7:send_avg=158.0:send_max=163.0:send_min=153.0:send_std=7.0710678118654755:send_sum=316.0:sstart_avg=16.0:sstart_max=18.0:sstart_min=14.0:sstart_std=2.8284271247461903:sstart_sum=32.0])0.885:0.0327604[&&NHX:Sample_counter=rhizpot1--11||rhizpot2--1||rhizpot3--5||rhiztom3--3:Type_counter=GTDB--16||capture--20:besthit_avg=74.7:besthit_max=87.0:besthit_min=55.0:besthit_std=17.235718725948157:besthit_sum=224.1:bitscore_avg=171.33333333333334:bitscore_max=220.0:bitscore_min=127.0:bitscore_std=46.65118790913403:bitscore_sum=514.0:capture_class_counter=c__Alphaproteobacteria--4||c__Desulfovibrionia--1||c__Desulfuromonadia--1||c__Gammaproteobacteria--7||c__Gemmatimonadetes--2||c__Halobacteria--1||c__Methanomicrobia--1||c__Negativicutes--1||c__Spirochaetia--1||c__Verrucomicrobiae--1:capture_domain_counter=d__Archaea--2||d__Bacteria--18:capture_family_counter=f__Aeromonadaceae--1||f__Beijerinckiaceae--2||f__Burkholderiaceae--1||f__Desulfovibrionaceae--1||f__Ectothiorhodospiraceae--1||f__GWC2-71-9--1||f__Gemmatimonadaceae--1||f__Methanoregulaceae--1||f__Natrialbaceae--1||f__Pseudomonadaceae--3||f__Pseudopelobacteraceae--1||f__Rhodobacteraceae--1||f__Sphingomonadaceae--1||f__Sporomusaceae--1||f__Thiobacillaceae--1||f__Treponemataceae--1||f__Verruco-01--1:capture_genus_counter=g__20CM-4-69-16--1||g__Aeromonas--1||g__Aminidesulfovibrio--1||g__Ectothiorhodospira--1||g__Epibacterium--1||g__Haloterrigena--1||g__Methanolinea_A--1||g__Methylobacterium--1||g__Methylomusa--1||g__Novosphingobium--1||g__Oryzomonas--1||g__PFJX01--1||g__Paraburkholderia--1||g__Pseudomonas--1||g__Pseudomonas_E--1||g__Pseudomonas_O--1||g__Rhodoblastus--1||g__SCN-70-22--1||g__Treponema_D--1||g__WOUP01--1:capture_order_counter=o__Burkholderiales--2||o__Desulfovibrionales--1||o__Ectothiorhodospirales--1||o__Enterobacterales--1||o__Gemmatimonadales--2||o__Geobacterales--1||o__Halobacteriales--1||o__Methanomicrobiales--1||o__Opitutales--1||o__Pseudomonadales--3||o__Rhizobiales--2||o__Rhodobacterales--1||o__Sphingomonadales--1||o__Sporomusales--1||o__Treponematales--1:capture_phylum_counter=p__Desulfobacterota--1||p__Desulfobacterota_I--1||p__Firmicutes_C--1||p__Gemmatimonadota--2||p__Halobacteriota--2||p__Proteobacteria--11||p__Spirochaetota--1||p__Verrucomicrobiota--1:capture_species_counter=s__20CM-4-69-16 sp003220935--1||s__Aeromonas sanarellii--1||s__Aminidesulfovibrio sp002382645--1||s__Ectothiorhodospira magna--1||s__Epibacterium litoralis--1||s__Haloterrigena salifodinae--1||s__Methanolinea_A sp002501965--1||s__Methylobacterium populi_A--1||s__Methylomusa anaerophila--1||s__Novosphingobium lindaniclasticum--1||s__Oryzomonas japonica--1||s__PFJX01 sp903883985--1||s__Paraburkholderia azotifigens--1||s__Pseudomonas knackmussii--1||s__Pseudomonas_E sp000416235--1||s__Pseudomonas_O sp002418465--1||s__Rhodoblastus sphagnicola--1||s__SCN-70-22 sp016794835--1||s__Treponema_D saccharophilum--1||s__WOUP01 sp009772895--1:evalue_avg=7.6e-38:evalue_max=2.28e-37:evalue_min=2.22e-74:evalue_std=1.3163586137523467e-37:evalue_sum=2.28e-37:gapopen_avg=0.0:gapopen_max=0.0:gapopen_min=0.0:gapopen_std=0.0:gapopen_sum=0.0:gtdb_class_counter=c__Bacteroidia--1||c__Gemmatimonadetes--4||c__Holophagae--1||c__Myxococcia--5||c__Polyangia--1||c__UBA4802--2||c__UBA6191--1||c__UBA9160--1:gtdb_domain_counter=d__Bacteria--16:gtdb_family_counter=f__Anaeromyxobacteraceae--3||f__Gemmatimonadaceae--3||f__Holophagaceae--1||f__JACORV01--1||f__JACQZM01--1||f__JAFGJZ01--2||f__Myxococcaceae--2||f__Polyangiaceae--1||f__SZUA-336--1||f__Tenuifilaceae--1:gtdb_genus_counter=g__AG11--2||g__Anaeromyxobacter--3||g__Geothrix--1||g__Hyalangium--1||g__JABFXC01--1||g__JACQZM01--1||g__JADGQW01--1||g__JAFGRW01--2||g__Myxococcus--1||g__SZUA-336--1||g__Sorangium--1||g__UBA2287--1:gtdb_order_counter=o__Bacteroidales--1||o__Gemmatimonadales--4||o__Holophagales--1||o__JACPRK01--1||o__Myxococcales--5||o__Polyangiales--1||o__SZUA-336--1||o__UBA4802--2:gtdb_phylum_counter=p__Acidobacteriota--1||p__Bacteroidota--1||p__Gemmatimonadota--4||p__Myxococcota--6||p__Myxococcota_A--1||p__Spirochaetota--2||p__UBP17--1:gtdb_species_counter=s__AG11 sp013361335--2||s__Anaeromyxobacter dehalogenans--1||s__Anaeromyxobacter dehalogenans_B--1||s__Anaeromyxobacter sp000964525--1||s__Geothrix fermentans--1||s__Hyalangium sp016926755--1||s__JABFXC01 sp013361935--1||s__JACQZM01 sp016213885--1||s__JADGQW01 sp017881505--1||s__JAFGRW01 sp016934935--2||s__Myxococcus sp017301735--1||s__SZUA-336 sp003247575--1||s__Sorangium cellulosum_B--1||s__UBA2287 sp002345675--1:heptad_counter=MCP-24H--1||MCP-34H--35:lbd_counter=:lca_tree=d__Bacteria:length_avg=134.33333333333334:length_max=146.0:length_min=117.0:length_std=15.307950004273378:length_sum=403.0:mismatch_avg=34.333333333333336:mismatch_max=63.0:mismatch_min=19.0:mismatch_std=24.846193538112296:mismatch_sum=103.0:name=N1044767:qcovhsp_avg=99.2:qcovhsp_max=100.0:qcovhsp_min=98.3:qcovhsp_std=0.8544003745317544:qcovhsp_sum=297.6:qend_avg=135.0:qend_max=146.0:qend_min=118.0:qend_std=14.933184523068078:qend_sum=405.0:qstart_avg=1.6666666666666667:qstart_max=2.0:qstart_min=1.0:qstart_std=0.5773502691896257:qstart_sum=5.0:ref_name_counter=GB_GCA_903881315.1_protein.faa_CAIRSR010000151.1_14@PF00015_full_PFAM.291.468--1||RS_GCF_003044305.1_protein.faa_NZ_PZOX01000004.1_268@PF00015_full_PFAM.314.489--1||RS_GCF_017301735.1_protein.faa_NZ_CP071090.1_6477@PF00015_full_PFAM.320.483--1:scovhsp_avg=78.53333333333333:scovhsp_max=89.6:scovhsp_min=66.9:scovhsp_std=11.360604444013234:scovhsp_sum=235.6:send_avg=149.66666666666666:send_max=163.0:send_min=133.0:send_std=15.275252316519468:send_sum=449.0:sstart_avg=16.333333333333332:sstart_max=18.0:sstart_min=14.0:sstart_std=2.081665999466133:sstart_sum=49.0],(RS_GCF_000737315.1_protein.faa_NZ_JMCB01000004.1_280@PF00015_full_PFAM.321.492:0.317524[&&NHX:Type=GTDB:gtdb_class=c__Myxococcia:gtdb_domain=d__Bacteria:gtdb_family=f__Myxococcaceae:gtdb_genus=g__Hyalangium:gtdb_order=o__Myxococcales:gtdb_phylum=p__Myxococcota:gtdb_species=s__Hyalangium minutum:heptad=MCP-34H:species=d__Bacteria_p__Myxococcota_c__Myxococcia_o__Myxococcales_f__Myxococcaceae_g__Hyalangium_s__Hyalangium minutum],GB_GCA_002483445.1_protein.faa_DLHY01000054.1_15@PF00015_full_PFAM.308.483:0.141711[&&NHX:Type=GTDB:gtdb_class=c__Blastocatellia:gtdb_domain=d__Bacteria:gtdb_family=f__UBA7656:gtdb_genus=g__UBA7656:gtdb_order=o__UBA7656:gtdb_phylum=p__Acidobacteriota:gtdb_species=s__UBA7656 sp002483445:heptad=MCP-34H:species=d__Bacteria_p__Acidobacteriota_c__Blastocatellia_o__UBA7656_f__UBA7656_g__UBA7656_s__UBA7656 sp002483445])0.774:0.0189915[&&NHX:Sample_counter=:Type_counter=GTDB--2:capture_class_counter=:capture_domain_counter=:capture_family_counter=:capture_genus_counter=:capture_order_counter=:capture_phylum_counter=:capture_species_counter=:evoltype=D:gtdb_class_counter=c__Blastocatellia--1||c__Myxococcia--1:gtdb_domain_counter=d__Bacteria--2:gtdb_family_counter=f__Myxococcaceae--1||f__UBA7656--1:gtdb_genus_counter=g__Hyalangium--1||g__UBA7656--1:gtdb_order_counter=o__Myxococcales--1||o__UBA7656--1:gtdb_phylum_counter=p__Acidobacteriota--1||p__Myxococcota--1:gtdb_species_counter=s__Hyalangium minutum--1||s__UBA7656 sp002483445--1:heptad_counter=MCP-34H--2:lbd_counter=:lca=d__Bacteria:lca_tree=d__Bacteria:name=N1044770:ref_name_counter=])0.883:0.0198955[&&NHX:Sample_counter=rhizpot1--11||rhizpot2--1||rhizpot3--5||rhiztom3--3:Type_counter=GTDB--18||capture--20:besthit_avg=74.7:besthit_max=87.0:besthit_min=55.0:besthit_std=17.235718725948157:besthit_sum=224.1:bitscore_avg=171.33333333333334:bitscore_max=220.0:bitscore_min=127.0:bitscore_std=46.65118790913403:bitscore_sum=514.0:capture_class_counter=c__Alphaproteobacteria--4||c__Desulfovibrionia--1||c__Desulfuromonadia--1||c__Gammaproteobacteria--7||c__Gemmatimonadetes--2||c__Halobacteria--1||c__Methanomicrobia--1||c__Negativicutes--1||c__Spirochaetia--1||c__Verrucomicrobiae--1:capture_domain_counter=d__Archaea--2||d__Bacteria--18:capture_family_counter=f__Aeromonadaceae--1||f__Beijerinckiaceae--2||f__Burkholderiaceae--1||f__Desulfovibrionaceae--1||f__Ectothiorhodospiraceae--1||f__GWC2-71-9--1||f__Gemmatimonadaceae--1||f__Methanoregulaceae--1||f__Natrialbaceae--1||f__Pseudomonadaceae--3||f__Pseudopelobacteraceae--1||f__Rhodobacteraceae--1||f__Sphingomonadaceae--1||f__Sporomusaceae--1||f__Thiobacillaceae--1||f__Treponemataceae--1||f__Verruco-01--1:capture_genus_counter=g__20CM-4-69-16--1||g__Aeromonas--1||g__Aminidesulfovibrio--1||g__Ectothiorhodospira--1||g__Epibacterium--1||g__Haloterrigena--1||g__Methanolinea_A--1||g__Methylobacterium--1||g__Methylomusa--1||g__Novosphingobium--1||g__Oryzomonas--1||g__PFJX01--1||g__Paraburkholderia--1||g__Pseudomonas--1||g__Pseudomonas_E--1||g__Pseudomonas_O--1||g__Rhodoblastus--1||g__SCN-70-22--1||g__Treponema_D--1||g__WOUP01--1:capture_order_counter=o__Burkholderiales--2||o__Desulfovibrionales--1||o__Ectothiorhodospirales--1||o__Enterobacterales--1||o__Gemmatimonadales--2||o__Geobacterales--1||o__Halobacteriales--1||o__Methanomicrobiales--1||o__Opitutales--1||o__Pseudomonadales--3||o__Rhizobiales--2||o__Rhodobacterales--1||o__Sphingomonadales--1||o__Sporomusales--1||o__Treponematales--1:capture_phylum_counter=p__Desulfobacterota--1||p__Desulfobacterota_I--1||p__Firmicutes_C--1||p__Gemmatimonadota--2||p__Halobacteriota--2||p__Proteobacteria--11||p__Spirochaetota--1||p__Verrucomicrobiota--1:capture_species_counter=s__20CM-4-69-16 sp003220935--1||s__Aeromonas sanarellii--1||s__Aminidesulfovibrio sp002382645--1||s__Ectothiorhodospira magna--1||s__Epibacterium litoralis--1||s__Haloterrigena salifodinae--1||s__Methanolinea_A sp002501965--1||s__Methylobacterium populi_A--1||s__Methylomusa anaerophila--1||s__Novosphingobium lindaniclasticum--1||s__Oryzomonas japonica--1||s__PFJX01 sp903883985--1||s__Paraburkholderia azotifigens--1||s__Pseudomonas knackmussii--1||s__Pseudomonas_E sp000416235--1||s__Pseudomonas_O sp002418465--1||s__Rhodoblastus sphagnicola--1||s__SCN-70-22 sp016794835--1||s__Treponema_D saccharophilum--1||s__WOUP01 sp009772895--1:evalue_avg=7.6e-38:evalue_max=2.28e-37:evalue_min=2.22e-74:evalue_std=1.3163586137523467e-37:evalue_sum=2.28e-37:gapopen_avg=0.0:gapopen_max=0.0:gapopen_min=0.0:gapopen_std=0.0:gapopen_sum=0.0:gtdb_class_counter=c__Bacteroidia--1||c__Blastocatellia--1||c__Gemmatimonadetes--4||c__Holophagae--1||c__Myxococcia--6||c__Polyangia--1||c__UBA4802--2||c__UBA6191--1||c__UBA9160--1:gtdb_domain_counter=d__Bacteria--18:gtdb_family_counter=f__Anaeromyxobacteraceae--3||f__Gemmatimonadaceae--3||f__Holophagaceae--1||f__JACORV01--1||f__JACQZM01--1||f__JAFGJZ01--2||f__Myxococcaceae--3||f__Polyangiaceae--1||f__SZUA-336--1||f__Tenuifilaceae--1||f__UBA7656--1:gtdb_genus_counter=g__AG11--2||g__Anaeromyxobacter--3||g__Geothrix--1||g__Hyalangium--2||g__JABFXC01--1||g__JACQZM01--1||g__JADGQW01--1||g__JAFGRW01--2||g__Myxococcus--1||g__SZUA-336--1||g__Sorangium--1||g__UBA2287--1||g__UBA7656--1:gtdb_order_counter=o__Bacteroidales--1||o__Gemmatimonadales--4||o__Holophagales--1||o__JACPRK01--1||o__Myxococcales--6||o__Polyangiales--1||o__SZUA-336--1||o__UBA4802--2||o__UBA7656--1:gtdb_phylum_counter=p__Acidobacteriota--2||p__Bacteroidota--1||p__Gemmatimonadota--4||p__Myxococcota--7||p__Myxococcota_A--1||p__Spirochaetota--2||p__UBP17--1:gtdb_species_counter=s__AG11 sp013361335--2||s__Anaeromyxobacter dehalogenans--1||s__Anaeromyxobacter dehalogenans_B--1||s__Anaeromyxobacter sp000964525--1||s__Geothrix fermentans--1||s__Hyalangium minutum--1||s__Hyalangium sp016926755--1||s__JABFXC01 sp013361935--1||s__JACQZM01 sp016213885--1||s__JADGQW01 sp017881505--1||s__JAFGRW01 sp016934935--2||s__Myxococcus sp017301735--1||s__SZUA-336 sp003247575--1||s__Sorangium cellulosum_B--1||s__UBA2287 sp002345675--1||s__UBA7656 sp002483445--1:heptad_counter=MCP-24H--1||MCP-34H--37:lbd_counter=:lca_tree=d__Bacteria:length_avg=134.33333333333334:length_max=146.0:length_min=117.0:length_std=15.307950004273378:length_sum=403.0:mismatch_avg=34.333333333333336:mismatch_max=63.0:mismatch_min=19.0:mismatch_std=24.846193538112296:mismatch_sum=103.0:name=N1044771:qcovhsp_avg=99.2:qcovhsp_max=100.0:qcovhsp_min=98.3:qcovhsp_std=0.8544003745317544:qcovhsp_sum=297.6:qend_avg=135.0:qend_max=146.0:qend_min=118.0:qend_std=14.933184523068078:qend_sum=405.0:qstart_avg=1.6666666666666667:qstart_max=2.0:qstart_min=1.0:qstart_std=0.5773502691896257:qstart_sum=5.0:ref_name_counter=GB_GCA_903881315.1_protein.faa_CAIRSR010000151.1_14@PF00015_full_PFAM.291.468--1||RS_GCF_003044305.1_protein.faa_NZ_PZOX01000004.1_268@PF00015_full_PFAM.314.489--1||RS_GCF_017301735.1_protein.faa_NZ_CP071090.1_6477@PF00015_full_PFAM.320.483--1:scovhsp_avg=78.53333333333333:scovhsp_max=89.6:scovhsp_min=66.9:scovhsp_std=11.360604444013234:scovhsp_sum=235.6:send_avg=149.66666666666666:send_max=163.0:send_min=133.0:send_std=15.275252316519468:send_sum=449.0:sstart_avg=16.333333333333332:sstart_max=18.0:sstart_min=14.0:sstart_std=2.081665999466133:sstart_sum=49.0],((GB_GCA_016935975.1_protein.faa_JAFGPX010000102.1_8@PF00015_full_PFAM.325.498:0.114246[&&NHX:Type=GTDB:gtdb_class=c__Polyangia:gtdb_domain=d__Bacteria:gtdb_family=f__Fen-1088:gtdb_genus=g__Fen-1118:gtdb_order=o__Palsa-1104_A:gtdb_phylum=p__Myxococcota:gtdb_species=s__Fen-1118 sp016935975:heptad=MCP-34H:species=d__Bacteria_p__Myxococcota_c__Polyangia_o__Palsa-1104_A_f__Fen-1088_g__Fen-1118_s__Fen-1118 sp016935975],(GB_GCA_003136095.1_protein.faa_PNBO01000142.1_7@PF00015_full_PFAM.8.167:0.0346489[&&NHX:Type=GTDB:gtdb_class=c__Polyangia:gtdb_domain=d__Bacteria:gtdb_family=f__Fen-1088:gtdb_genus=g__Fen-1118:gtdb_order=o__Palsa-1104_A:gtdb_phylum=p__Myxococcota:gtdb_species=s__Fen-1118 sp003136095:heptad=MCP-34H:species=d__Bacteria_p__Myxococcota_c__Polyangia_o__Palsa-1104_A_f__Fen-1088_g__Fen-1118_s__Fen-1118 sp003136095],GB_GCA_016935975.1_protein.faa_JAFGPX010000307.1_3@PF00015_full_PFAM.292.466:0.0193599[&&NHX:Type=GTDB:gtdb_class=c__Polyangia:gtdb_domain=d__Bacteria:gtdb_family=f__Fen-1088:gtdb_genus=g__Fen-1118:gtdb_order=o__Palsa-1104_A:gtdb_phylum=p__Myxococcota:gtdb_species=s__Fen-1118 sp016935975:heptad=MCP-34H:species=d__Bacteria_p__Myxococcota_c__Polyangia_o__Palsa-1104_A_f__Fen-1088_g__Fen-1118_s__Fen-1118 sp016935975])0.977:0.0817034[&&NHX:Sample_counter=:Type_counter=GTDB--2:capture_class_counter=:capture_domain_counter=:capture_family_counter=:capture_genus_counter=:capture_order_counter=:capture_phylum_counter=:capture_species_counter=:evoltype=D:gtdb_class_counter=c__Polyangia--2:gtdb_domain_counter=d__Bacteria--2:gtdb_family_counter=f__Fen-1088--2:gtdb_genus_counter=g__Fen-1118--2:gtdb_order_counter=o__Palsa-1104_A--2:gtdb_phylum_counter=p__Myxococcota--2:gtdb_species_counter=s__Fen-1118 sp003136095--1||s__Fen-1118 sp016935975--1:heptad_counter=MCP-34H--2:lbd_counter=:lca=d__Bacteria:lca_tree=g__Fen-1118:name=N1044775:ref_name_counter=])0.983:0.0790235[&&NHX:Sample_counter=:Type_counter=GTDB--3:capture_class_counter=:capture_domain_counter=:capture_family_counter=:capture_genus_counter=:capture_order_counter=:capture_phylum_counter=:capture_species_counter=:evoltype=D:gtdb_class_counter=c__Polyangia--3:gtdb_domain_counter=d__Bacteria--3:gtdb_family_counter=f__Fen-1088--3:gtdb_genus_counter=g__Fen-1118--3:gtdb_order_counter=o__Palsa-1104_A--3:gtdb_phylum_counter=p__Myxococcota--3:gtdb_species_counter=s__Fen-1118 sp003136095--1||s__Fen-1118 sp016935975--2:heptad_counter=MCP-34H--3:lbd_counter=:lca=d__Bacteria:lca_tree=g__Fen-1118:name=N1044776:ref_name_counter=],(((((((1f92486c-6b47-4758-b8e1-f5abd2799840_6@MCPsignal.177.306:0.0656398[&&NHX:Sample=rhizpot1:Type=capture:besthit=63.3:bitscore=135.0:capture_class=c__Gammaproteobacteria:capture_domain=d__Bacteria:capture_family=f__Casimicrobiaceae:capture_genus=g__CAIWHR01:capture_order=o__Burkholderiales:capture_phylum=p__Proteobacteria:capture_species=s__CAIWHR01 sp903912485:evalue=8.36e-41:gapopen=0.0:heptad=MCP-34H:length=128.0:mismatch=47.0:qcovhsp=99.2:qend=129.0:qstart=2.0:ref_name=RS_GCF_002305875.1_protein.faa_NZ_CP022098.1_7712@PF00015_full_PFAM.354.526:scovhsp=74.4:send=147.0:sstart=20.0],((((RS_GCF_003044305.1_protein.faa_NZ_PZOX01000004.1_268@PF00015_full_PFAM.314.489:0.0128666[&&NHX:Type=GTDB:gtdb_class=c__Myxococcia:gtdb_domain=d__Bacteria:gtdb_family=f__Myxococcaceae:gtdb_genus=g__Archangium:gtdb_order=o__Myxococcales:gtdb_phylum=p__Myxococcota:gtdb_species=s__Archangium sp003044305:heptad=MCP-34H:species=d__Bacteria_p__Myxococcota_c__Myxococcia_o__Myxococcales_f__Myxococcaceae_g__Archangium_s__Archangium sp003044305],RS_GCF_003044305.1_protein.faa_NZ_PZOX01000004.1_271@PF00015_full_PFAM.316.489:5e-09[&&NHX:Type=GTDB:gtdb_class=c__Myxococcia:gtdb_domain=d__Bacteria:gtdb_family=f__Myxococcaceae:gtdb_genus=g__Archangium:gtdb_order=o__Myxococcales:gtdb_phylum=p__Myxococcota:gtdb_species=s__Archangium sp003044305:heptad=MCP-34H:species=d__Bacteria_p__Myxococcota_c__Myxococcia_o__Myxococcales_f__Myxococcaceae_g__Archangium_s__Archangium sp003044305])0.943:0.0194073[&&NHX:Sample_counter=:Type_counter=GTDB--2:capture_class_counter=:capture_domain_counter=:capture_family_counter=:capture_genus_counter=:capture_order_counter=:capture_phylum_counter=:capture_species_counter=:evoltype=D:gtdb_class_counter=c__Myxococcia--2:gtdb_domain_counter=d__Bacteria--2:gtdb_family_counter=f__Myxococcaceae--2:gtdb_genus_counter=g__Archangium--2:gtdb_order_counter=o__Myxococcales--2:gtdb_phylum_counter=p__Myxococcota--2:gtdb_species_counter=s__Archangium sp003044305--2:heptad_counter=MCP-34H--2:lbd_counter=:lca=d__Bacteria:lca_tree=s__Archangium sp003044305:name=N1044780:ref_name_counter=],RS_GCF_003044305.1_protein.faa_NZ_PZOX01000004.1_269@PF00015_full_PFAM.319.491:0.0541459[&&NHX:Type=GTDB:gtdb_class=c__Myxococcia:gtdb_domain=d__Bacteria:gtdb_family=f__Myxococcaceae:gtdb_genus=g__Archangium:gtdb_order=o__Myxococcales:gtdb_phylum=p__Myxococcota:gtdb_species=s__Archangium sp003044305:heptad=MCP-34H:species=d__Bacteria_p__Myxococcota_c__Myxococcia_o__Myxococcales_f__Myxococcaceae_g__Archangium_s__Archangium sp003044305])0.645:0.00457765[&&NHX:Sample_counter=:Type_counter=GTDB--3:capture_class_counter=:capture_domain_counter=:capture_family_counter=:capture_genus_counter=:capture_order_counter=:capture_phylum_counter=:capture_species_counter=:evoltype=D:gtdb_class_counter=c__Myxococcia--3:gtdb_domain_counter=d__Bacteria--3:gtdb_family_counter=f__Myxococcaceae--3:gtdb_genus_counter=g__Archangium--3:gtdb_order_counter=o__Myxococcales--3:gtdb_phylum_counter=p__Myxococcota--3:gtdb_species_counter=s__Archangium sp003044305--3:heptad_counter=MCP-34H--3:lbd_counter=:lca=d__Bacteria:lca_tree=s__Archangium sp003044305:name=N1044782:ref_name_counter=],(RS_GCF_016859125.1_protein.faa_NZ_CP069338.1_1211@PF00015_full_PFAM.1.149:0.181171[&&NHX:Type=GTDB:gtdb_class=c__Myxococcia:gtdb_domain=d__Bacteria:gtdb_family=f__Myxococcaceae:gtdb_genus=g__Archangium:gtdb_order=o__Myxococcales:gtdb_phylum=p__Myxococcota:gtdb_species=s__Archangium violaceum_A:heptad=MCP-34H:species=d__Bacteria_p__Myxococcota_c__Myxococcia_o__Myxococcales_f__Myxococcaceae_g__Archangium_s__Archangium violaceum_A],(((((9e3b409a-2892-4ee1-bf9c-0a43ec57f4c6_6@MCPsignal.24.145:0.00689176[&&NHX:Sample=rhizpot2:Type=capture:besthit=94.2:bitscore=200.0:capture_class=c__Alphaproteobacteria:capture_domain=d__Bacteria:capture_family=f__Rhizobiaceae:capture_genus=g__Pararhizobium:capture_order=o__Rhizobiales:capture_phylum=p__Proteobacteria:capture_species=s__Pararhizobium sp001424045:evalue=1.36e-66:gapopen=0.0:heptad=MCP-34H:length=121.0:mismatch=7.0:qcovhsp=100.0:qend=121.0:qstart=1.0:ref_name=RS_GCF_001027285.1_protein.faa_NZ_CP011509.1_9428@PF00015_full_PFAM.315.489:scovhsp=69.5:send=170.0:sstart=50.0],0b853b0d-c74c-48c0-87b2-a01dcc41609b_2@MCPsignal.153.295:5e-09[&&NHX:Sample=rhizpot2:Type=capture:besthit=97.9:bitscore=246.0:capture_class=c__Gammaproteobacteria:capture_domain=d__Bacteria:capture_family=f__Chromatiaceae:capture_genus=g__Chromatium:capture_order=o__Chromatiales:capture_phylum=p__Proteobacteria:capture_species=s__Chromatium okenii_A:evalue=1.48e-84:gapopen=0.0:heptad=MCP-34H:length=142.0:mismatch=3.0:qcovhsp=100.0:qend=142.0:qstart=1.0:ref_name=RS_GCF_000733295.1_protein.faa_NZ_JPMI01000378.1_71@PF00015_full_PFAM.320.490:scovhsp=83.5:send=147.0:sstart=6.0])0.856:0.00485305[&&NHX:Sample_counter=rhizpot2--2:Type_counter=capture--2:besthit_avg=96.05000000000001:besthit_max=97.9:besthit_min=94.2:besthit_std=2.616295090390228:besthit_sum=192.10000000000002:bitscore_avg=223.0:bitscore_max=246.0:bitscore_min=200.0:bitscore_std=32.526911934581186:bitscore_sum=446.0:capture_class_counter=c__Alphaproteobacteria--1||c__Gammaproteobacteria--1:capture_domain_counter=d__Bacteria--2:capture_family_counter=f__Chromatiaceae--1||f__Rhizobiaceae--1:capture_genus_counter=g__Chromatium--1||g__Pararhizobium--1:capture_order_counter=o__Chromatiales--1||o__Rhizobiales--1:capture_phylum_counter=p__Proteobacteria--2:capture_species_counter=s__Chromatium okenii_A--1||s__Pararhizobium sp001424045--1:evalue_avg=6.8e-67:evalue_max=1.36e-66:evalue_min=1.48e-84:evalue_std=9.616652224137046e-67:evalue_sum=1.36e-66:gapopen_avg=0.0:gapopen_max=0.0:gapopen_min=0.0:gapopen_std=0.0:gapopen_sum=0.0:gtdb_class_counter=:gtdb_domain_counter=:gtdb_family_counter=:gtdb_genus_counter=:gtdb_order_counter=:gtdb_phylum_counter=:gtdb_species_counter=:heptad_counter=MCP-34H--2:lbd_counter=:length_avg=131.5:length_max=142.0:length_min=121.0:length_std=14.849242404917497:length_sum=263.0:mismatch_avg=5.0:mismatch_max=7.0:mismatch_min=3.0:mismatch_std=2.8284271247461903:mismatch_sum=10.0:name=N1044786:qcovhsp_avg=100.0:qcovhsp_max=100.0:qcovhsp_min=100.0:qcovhsp_std=0.0:qcovhsp_sum=200.0:qend_avg=131.5:qend_max=142.0:qend_min=121.0:qend_std=14.849242404917497:qend_sum=263.0:qstart_avg=1.0:qstart_max=1.0:qstart_min=1.0:qstart_std=0.0:qstart_sum=2.0:ref_name_counter=RS_GCF_000733295.1_protein.faa_NZ_JPMI01000378.1_71@PF00015_full_PFAM.320.490--1||RS_GCF_001027285.1_protein.faa_NZ_CP011509.1_9428@PF00015_full_PFAM.315.489--1:scovhsp_avg=76.5:scovhsp_max=83.5:scovhsp_min=69.5:scovhsp_std=9.899494936611665:scovhsp_sum=153.0:send_avg=158.5:send_max=170.0:send_min=147.0:send_std=16.263455967290593:send_sum=317.0:sstart_avg=28.0:sstart_max=50.0:sstart_min=6.0:sstart_std=31.11269837220809:sstart_sum=56.0],(((408a8339-dd53-4ec4-b4ea-e17c43a20643_5@MCPsignal.98.214:5e-09[&&NHX:Sample=rhizpot3:Type=capture:besthit=95.7:bitscore=194.0:capture_class=c__Myxococcia:capture_domain=d__Bacteria:capture_family=f__Myxococcaceae:capture_genus=g__Cystobacter:capture_order=o__Myxococcales:capture_phylum=p__Myxococcota:capture_species=s__Cystobacter ferrugineus:evalue=1.82e-64:gapopen=0.0:heptad=MCP-34H:length=116.0:mismatch=5.0:qcovhsp=100.0:qend=116.0:qstart=1.0:ref_name=RS_GCF_001027285.1_protein.faa_NZ_CP011509.1_9433@PF00015_full_PFAM.321.490:scovhsp=68.6:send=121.0:sstart=6.0],87f0785e-6267-4894-8ae7-0e3400b6a4bc_2@MCPsignal.23.144:5e-09[&&NHX:Sample=rhizpot3:Type=capture:besthit=94.2:bitscore=192.0:capture_class=c__Myxococcia:capture_domain=d__Bacteria:capture_family=f__Myxococcaceae:capture_genus=g__Myxococcus:capture_order=o__Myxococcales:capture_phylum=p__Myxococcota:capture_species=s__Myxococcus sp017301635:evalue=1.06e-63:gapopen=0.0:heptad=MCP-34H:length=120.0:mismatch=7.0:qcovhsp=99.2:qend=121.0:qstart=2.0:ref_name=RS_GCF_001027285.1_protein.faa_NZ_CP011509.1_9430@PF00015_full_PFAM.315.489:scovhsp=69.0:send=170.0:sstart=51.0])0:5e-09[&&NHX:Sample_counter=rhizpot3--2:Type_counter=capture--2:besthit_avg=94.95:besthit_max=95.7:besthit_min=94.2:besthit_std=1.0606601717798212:besthit_sum=189.9:bitscore_avg=193.0:bitscore_max=194.0:bitscore_min=192.0:bitscore_std=1.4142135623730951:bitscore_sum=386.0:capture_class_counter=c__Myxococcia--2:capture_domain_counter=d__Bacteria--2:capture_family_counter=f__Myxococcaceae--2:capture_genus_counter=g__Cystobacter--1||g__Myxococcus--1:capture_order_counter=o__Myxococcales--2:capture_phylum_counter=p__Myxococcota--2:capture_species_counter=s__Cystobacter ferrugineus--1||s__Myxococcus sp017301635--1:evalue_avg=6.21e-64:evalue_max=1.06e-63:evalue_min=1.82e-64:evalue_std=6.208397538817888e-64:evalue_sum=1.242e-63:gapopen_avg=0.0:gapopen_max=0.0:gapopen_min=0.0:gapopen_std=0.0:gapopen_sum=0.0:gtdb_class_counter=:gtdb_domain_counter=:gtdb_family_counter=:gtdb_genus_counter=:gtdb_order_counter=:gtdb_phylum_counter=:gtdb_species_counter=:heptad_counter=MCP-34H--2:lbd_counter=:length_avg=118.0:length_max=120.0:length_min=116.0:length_std=2.8284271247461903:length_sum=236.0:mismatch_avg=6.0:mismatch_max=7.0:mismatch_min=5.0:mismatch_std=1.4142135623730951:mismatch_sum=12.0:name=N1044789:qcovhsp_avg=99.6:qcovhsp_max=100.0:qcovhsp_min=99.2:qcovhsp_std=0.565685424949236:qcovhsp_sum=199.2:qend_avg=118.5:qend_max=121.0:qend_min=116.0:qend_std=3.5355339059327378:qend_sum=237.0:qstart_avg=1.5:qstart_max=2.0:qstart_min=1.0:qstart_std=0.7071067811865476:qstart_sum=3.0:ref_name_counter=RS_GCF_001027285.1_protein.faa_NZ_CP011509.1_9430@PF00015_full_PFAM.315.489--1||RS_GCF_001027285.1_protein.faa_NZ_CP011509.1_9433@PF00015_full_PFAM.321.490--1:scovhsp_avg=68.8:scovhsp_max=69.0:scovhsp_min=68.6:scovhsp_std=0.28284271247462306:scovhsp_sum=137.6:send_avg=145.5:send_max=170.0:send_min=121.0:send_std=34.64823227814083:send_sum=291.0:sstart_avg=28.5:sstart_max=51.0:sstart_min=6.0:sstart_std=31.81980515339464:sstart_sum=57.0],ccbdcb97-9b4c-461a-8c28-424e688a2c23_3@MCPsignal.159.276:0.030568[&&NHX:Sample=rhizpot3:Type=capture:besthit=95.7:bitscore=194.0:capture_class=c__Desulfovibrionia:capture_domain=d__Bacteria:capture_family=f__Desulfovibrionaceae:capture_genus=g__UBA6814:capture_order=o__Desulfovibrionales:capture_phylum=p__Desulfobacterota_I:capture_species=s__UBA6814 sp002452635:evalue=1.33e-64:gapopen=0.0:heptad=MCP-34H:length=117.0:mismatch=5.0:qcovhsp=100.0:qend=117.0:qstart=1.0:ref_name=RS_GCF_001027285.1_protein.faa_NZ_CP011509.1_9433@PF00015_full_PFAM.321.490:scovhsp=69.2:send=146.0:sstart=30.0])0.733:0.00492726[&&NHX:Sample_counter=rhizpot3--3:Type_counter=capture--3:besthit_avg=95.2:besthit_max=95.7:besthit_min=94.2:besthit_std=0.8660254037844386:besthit_sum=285.6:bitscore_avg=193.33333333333334:bitscore_max=194.0:bitscore_min=192.0:bitscore_std=1.1547005383792515:bitscore_sum=580.0:capture_class_counter=c__Desulfovibrionia--1||c__Myxococcia--2:capture_domain_counter=d__Bacteria--3:capture_family_counter=f__Desulfovibrionaceae--1||f__Myxococcaceae--2:capture_genus_counter=g__Cystobacter--1||g__Myxococcus--1||g__UBA6814--1:capture_order_counter=o__Desulfovibrionales--1||o__Myxococcales--2:capture_phylum_counter=p__Desulfobacterota_I--1||p__Myxococcota--2:capture_species_counter=s__Cystobacter ferrugineus--1||s__Myxococcus sp017301635--1||s__UBA6814 sp002452635--1:evalue_avg=4.583333333333334e-64:evalue_max=1.06e-63:evalue_min=1.33e-64:evalue_std=5.216342907951253e-64:evalue_sum=1.375e-63:gapopen_avg=0.0:gapopen_max=0.0:gapopen_min=0.0:gapopen_std=0.0:gapopen_sum=0.0:gtdb_class_counter=:gtdb_domain_counter=:gtdb_family_counter=:gtdb_genus_counter=:gtdb_order_counter=:gtdb_phylum_counter=:gtdb_species_counter=:heptad_counter=MCP-34H--3:lbd_counter=:length_avg=117.66666666666667:length_max=120.0:length_min=116.0:length_std=2.081665999466133:length_sum=353.0:mismatch_avg=5.666666666666667:mismatch_max=7.0:mismatch_min=5.0:mismatch_std=1.1547005383792517:mismatch_sum=17.0:name=N1044791:qcovhsp_avg=99.73333333333333:qcovhsp_max=100.0:qcovhsp_min=99.2:qcovhsp_std=0.461880215351699:qcovhsp_sum=299.2:qend_avg=118.0:qend_max=121.0:qend_min=116.0:qend_std=2.6457513110645907:qend_sum=354.0:qstart_avg=1.3333333333333333:qstart_max=2.0:qstart_min=1.0:qstart_std=0.5773502691896257:qstart_sum=4.0:ref_name_counter=RS_GCF_001027285.1_protein.faa_NZ_CP011509.1_9430@PF00015_full_PFAM.315.489--1||RS_GCF_001027285.1_protein.faa_NZ_CP011509.1_9433@PF00015_full_PFAM.321.490--2:scovhsp_avg=68.93333333333334:scovhsp_max=69.2:scovhsp_min=68.6:scovhsp_std=0.3055050463303937:scovhsp_sum=206.8:send_avg=145.66666666666666:send_max=170.0:send_min=121.0:send_std=24.5017006212494:send_sum=437.0:sstart_avg=29.0:sstart_max=51.0:sstart_min=6.0:sstart_std=22.516660498395403:sstart_sum=87.0],(6b4485de-4362-43ac-a907-3a93e5e21f92_5@MCPsignal.347.465:0.00737194[&&NHX:Sample=rhizpot3:Type=capture:besthit=97.4:bitscore=198.0:capture_class=c__Myxococcia:capture_domain=d__Bacteria:capture_family=f__Myxococcaceae:capture_genus=g__Archangium:capture_order=o__Myxococcales:capture_phylum=p__Myxococcota:capture_species=s__Archangium violaceum:evalue=6.12e-66:gapopen=0.0:heptad=MCP-34H:length=117.0:mismatch=3.0:qcovhsp=99.2:qend=118.0:qstart=2.0:ref_name=RS_GCF_000733295.1_protein.faa_NZ_JPMI01000378.1_71@PF00015_full_PFAM.320.490:scovhsp=68.8:send=147.0:sstart=31.0],((410884a7-7d5b-456c-bebf-062aa6ad112a_3@MCPsignal.320.435:5e-09[&&NHX:Sample=rhizpot3:Type=capture:besthit=94.8:bitscore=191.0:capture_class=c__Myxococcia:capture_domain=d__Bacteria:capture_family=f__Myxococcaceae:capture_genus=g__Cystobacter:capture_order=o__Myxococcales:capture_phylum=p__Myxococcota:capture_species=s__Cystobacter ferrugineus:evalue=4.09e-63:gapopen=0.0:heptad=MCP-34H:length=115.0:mismatch=6.0:qcovhsp=100.0:qend=115.0:qstart=1.0:ref_name=RS_GCF_001027285.1_protein.faa_NZ_CP011509.1_9433@PF00015_full_PFAM.321.490:scovhsp=68.0:send=120.0:sstart=6.0],(17173e58-232e-5b4d-8993-b3b29ea0fbe5_3@MCPsignal.58.161:0.0143512[&&NHX:Sample=rhizpot3:Type=capture:besthit=93.1:bitscore=160.0:capture_class=c__Alphaproteobacteria:capture_domain=d__Bacteria:capture_family=f__Pleomorphomonadaceae:capture_genus=g__Mongoliimonas:capture_order=o__Rhizobiales:capture_phylum=p__Proteobacteria:capture_species=s__Mongoliimonas rhizosphaerae:evalue=3.06e-51:gapopen=0.0:heptad=MCP-34H:length=102.0:mismatch=7.0:qcovhsp=99.0:qend=103.0:qstart=2.0:ref_name=RS_GCF_001027285.1_protein.faa_NZ_CP011509.1_9430@PF00015_full_PFAM.315.489:scovhsp=58.6:send=170.0:sstart=69.0],8be5802a-ec87-466a-8869-1edf67ed4bca_6@MCPsignal.308.424:5e-09[&&NHX:Sample=rhizpot3:Type=capture:besthit=94.8:bitscore=192.0:capture_class=c__Myxococcia:capture_domain=d__Bacteria:capture_family=f__Myxococcaceae:capture_genus=g__Cystobacter:capture_order=o__Myxococcales:capture_phylum=p__Myxococcota:capture_species=s__Cystobacter ferrugineus:evalue=7.39e-64:gapopen=0.0:heptad=MCP-34H:length=116.0:mismatch=6.0:qcovhsp=100.0:qend=116.0:qstart=1.0:ref_name=RS_GCF_001027285.1_protein.faa_NZ_CP011509.1_9433@PF00015_full_PFAM.321.490:scovhsp=68.6:send=121.0:sstart=6.0])0:5e-09[&&NHX:Sample_counter=rhizpot3--2:Type_counter=capture--2:besthit_avg=93.94999999999999:besthit_max=94.8:besthit_min=93.1:besthit_std=1.2020815280171329:besthit_sum=187.89999999999998:bitscore_avg=176.0:bitscore_max=192.0:bitscore_min=160.0:bitscore_std=22.627416997969522:bitscore_sum=352.0:capture_class_counter=c__Alphaproteobacteria--1||c__Myxococcia--1:capture_domain_counter=d__Bacteria--2:capture_family_counter=f__Myxococcaceae--1||f__Pleomorphomonadaceae--1:capture_genus_counter=g__Cystobacter--1||g__Mongoliimonas--1:capture_order_counter=o__Myxococcales--1||o__Rhizobiales--1:capture_phylum_counter=p__Myxococcota--1||p__Proteobacteria--1:capture_species_counter=s__Cystobacter ferrugineus--1||s__Mongoliimonas rhizosphaerae--1:evalue_avg=1.5300000000003695e-51:evalue_max=3.06e-51:evalue_min=7.39e-64:evalue_std=2.163746750430313e-51:evalue_sum=3.060000000000739e-51:gapopen_avg=0.0:gapopen_max=0.0:gapopen_min=0.0:gapopen_std=0.0:gapopen_sum=0.0:gtdb_class_counter=:gtdb_domain_counter=:gtdb_family_counter=:gtdb_genus_counter=:gtdb_order_counter=:gtdb_phylum_counter=:gtdb_species_counter=:heptad_counter=MCP-34H--2:lbd_counter=:length_avg=109.0:length_max=116.0:length_min=102.0:length_std=9.899494936611665:length_sum=218.0:mismatch_avg=6.5:mismatch_max=7.0:mismatch_min=6.0:mismatch_std=0.7071067811865476:mismatch_sum=13.0:name=N1044796:qcovhsp_avg=99.5:qcovhsp_max=100.0:qcovhsp_min=99.0:qcovhsp_std=0.7071067811865476:qcovhsp_sum=199.0:qend_avg=109.5:qend_max=116.0:qend_min=103.0:qend_std=9.192388155425117:qend_sum=219.0:qstart_avg=1.5:qstart_max=2.0:qstart_min=1.0:qstart_std=0.7071067811865476:qstart_sum=3.0:ref_name_counter=RS_GCF_001027285.1_protein.faa_NZ_CP011509.1_9430@PF00015_full_PFAM.315.489--1||RS_GCF_001027285.1_protein.faa_NZ_CP011509.1_9433@PF00015_full_PFAM.321.490--1:scovhsp_avg=63.599999999999994:scovhsp_max=68.6:scovhsp_min=58.6:scovhsp_std=7.07106781186547:scovhsp_sum=127.19999999999999:send_avg=145.5:send_max=170.0:send_min=121.0:send_std=34.64823227814083:send_sum=291.0:sstart_avg=37.5:sstart_max=69.0:sstart_min=6.0:sstart_std=44.54772721475249:sstart_sum=75.0])0:5e-09[&&NHX:Sample_counter=rhizpot3--3:Type_counter=capture--3:besthit_avg=94.23333333333333:besthit_max=94.8:besthit_min=93.1:besthit_std=0.9814954576223655:besthit_sum=282.7:bitscore_avg=181.0:bitscore_max=192.0:bitscore_min=160.0:bitscore_std=18.193405398660254:bitscore_sum=543.0:capture_class_counter=c__Alphaproteobacteria--1||c__Myxococcia--2:capture_domain_counter=d__Bacteria--3:capture_family_counter=f__Myxococcaceae--2||f__Pleomorphomonadaceae--1:capture_genus_counter=g__Cystobacter--2||g__Mongoliimonas--1:capture_order_counter=o__Myxococcales--2||o__Rhizobiales--1:capture_phylum_counter=p__Myxococcota--2||p__Proteobacteria--1:capture_species_counter=s__Cystobacter ferrugineus--2||s__Mongoliimonas rhizosphaerae--1:evalue_avg=1.0200000000016098e-51:evalue_max=3.06e-51:evalue_min=7.39e-64:evalue_std=1.766691823718861e-51:evalue_sum=3.060000000004829e-51:gapopen_avg=0.0:gapopen_max=0.0:gapopen_min=0.0:gapopen_std=0.0:gapopen_sum=0.0:gtdb_class_counter=:gtdb_domain_counter=:gtdb_family_counter=:gtdb_genus_counter=:gtdb_order_counter=:gtdb_phylum_counter=:gtdb_species_counter=:heptad_counter=MCP-34H--3:lbd_counter=:length_avg=111.0:length_max=116.0:length_min=102.0:length_std=7.810249675906654:length_sum=333.0:mismatch_avg=6.333333333333333:mismatch_max=7.0:mismatch_min=6.0:mismatch_std=0.5773502691896258:mismatch_sum=19.0:name=N1044797:qcovhsp_avg=99.66666666666667:qcovhsp_max=100.0:qcovhsp_min=99.0:qcovhsp_std=0.5773502691896257:qcovhsp_sum=299.0:qend_avg=111.33333333333333:qend_max=116.0:qend_min=103.0:qend_std=7.234178138070236:qend_sum=334.0:qstart_avg=1.3333333333333333:qstart_max=2.0:qstart_min=1.0:qstart_std=0.5773502691896257:qstart_sum=4.0:ref_name_counter=RS_GCF_001027285.1_protein.faa_NZ_CP011509.1_9430@PF00015_full_PFAM.315.489--1||RS_GCF_001027285.1_protein.faa_NZ_CP011509.1_9433@PF00015_full_PFAM.321.490--2:scovhsp_avg=65.06666666666666:scovhsp_max=68.6:scovhsp_min=58.6:scovhsp_std=5.608327142146159:scovhsp_sum=195.2:send_avg=137.0:send_max=170.0:send_min=120.0:send_std=28.583211855912904:send_sum=411.0:sstart_avg=27.0:sstart_max=69.0:sstart_min=6.0:sstart_std=36.373066958946424:sstart_sum=81.0],0659dc2c-7ea5-4d61-9b5d-a6743e09c3f5_1@MCPsignal.286.445:5e-09[&&NHX:Sample=rhizpot3:Type=capture:besthit=93.7:bitscore=254.0:capture_class=c__Myxococcia:capture_domain=d__Bacteria:capture_family=f__Myxococcaceae:capture_genus=g__Archangium:capture_order=o__Myxococcales:capture_phylum=p__Myxococcota:capture_species=s__Archangium violaceum:evalue=3.02e-87:gapopen=0.0:heptad=MCP-34H:length=159.0:mismatch=10.0:qcovhsp=100.0:qend=159.0:qstart=1.0:ref_name=RS_GCF_001027285.1_protein.faa_NZ_CP011509.1_9430@PF00015_full_PFAM.315.489:scovhsp=91.4:send=170.0:sstart=12.0])0.71:1.3e-08[&&NHX:Sample_counter=rhizpot3--4:Type_counter=capture--4:besthit_avg=94.1:besthit_max=94.8:besthit_min=93.1:besthit_std=0.8445906306213288:besthit_sum=376.4:bitscore_avg=199.25:bitscore_max=254.0:bitscore_min=160.0:bitscore_std=39.40706366461052:bitscore_sum=797.0:capture_class_counter=c__Alphaproteobacteria--1||c__Myxococcia--3:capture_domain_counter=d__Bacteria--4:capture_family_counter=f__Myxococcaceae--3||f__Pleomorphomonadaceae--1:capture_genus_counter=g__Archangium--1||g__Cystobacter--2||g__Mongoliimonas--1:capture_order_counter=o__Myxococcales--3||o__Rhizobiales--1:capture_phylum_counter=p__Myxococcota--3||p__Proteobacteria--1:capture_species_counter=s__Archangium violaceum--1||s__Cystobacter ferrugineus--2||s__Mongoliimonas rhizosphaerae--1:evalue_avg=7.650000000012073e-52:evalue_max=3.06e-51:evalue_min=3.02e-87:evalue_std=1.5299999999991953e-51:evalue_sum=3.060000000004829e-51:gapopen_avg=0.0:gapopen_max=0.0:gapopen_min=0.0:gapopen_std=0.0:gapopen_sum=0.0:gtdb_class_counter=:gtdb_domain_counter=:gtdb_family_counter=:gtdb_genus_counter=:gtdb_order_counter=:gtdb_phylum_counter=:gtdb_species_counter=:heptad_counter=MCP-34H--4:lbd_counter=:length_avg=123.0:length_max=159.0:length_min=102.0:length_std=24.8327740429189:length_sum=492.0:mismatch_avg=7.25:mismatch_max=10.0:mismatch_min=6.0:mismatch_std=1.8929694486000912:mismatch_sum=29.0:name=N1044799:qcovhsp_avg=99.75:qcovhsp_max=100.0:qcovhsp_min=99.0:qcovhsp_std=0.5:qcovhsp_sum=399.0:qend_avg=123.25:qend_max=159.0:qend_min=103.0:qend_std=24.55436145915154:qend_sum=493.0:qstart_avg=1.25:qstart_max=2.0:qstart_min=1.0:qstart_std=0.5:qstart_sum=5.0:ref_name_counter=RS_GCF_001027285.1_protein.faa_NZ_CP011509.1_9430@PF00015_full_PFAM.315.489--2||RS_GCF_001027285.1_protein.faa_NZ_CP011509.1_9433@PF00015_full_PFAM.321.490--2:scovhsp_avg=71.65:scovhsp_max=91.4:scovhsp_min=58.6:scovhsp_std=13.940229553346676:scovhsp_sum=286.6:send_avg=145.25:send_max=170.0:send_min=120.0:send_std=28.58175408659634:send_sum=581.0:sstart_avg=23.25:sstart_max=69.0:sstart_min=6.0:sstart_std=30.630866784993206:sstart_sum=93.0])0.412:0.0100197[&&NHX:Sample_counter=rhizpot3--5:Type_counter=capture--5:besthit_avg=94.75999999999999:besthit_max=97.4:besthit_min=93.1:besthit_std=1.6471186963907642:besthit_sum=473.79999999999995:bitscore_avg=199.0:bitscore_max=254.0:bitscore_min=160.0:bitscore_std=34.132096331752024:bitscore_sum=995.0:capture_class_counter=c__Alphaproteobacteria--1||c__Myxococcia--4:capture_domain_counter=d__Bacteria--5:capture_family_counter=f__Myxococcaceae--4||f__Pleomorphomonadaceae--1:capture_genus_counter=g__Archangium--2||g__Cystobacter--2||g__Mongoliimonas--1:capture_order_counter=o__Myxococcales--4||o__Rhizobiales--1:capture_phylum_counter=p__Myxococcota--4||p__Proteobacteria--1:capture_species_counter=s__Archangium violaceum--2||s__Cystobacter ferrugineus--2||s__Mongoliimonas rhizosphaerae--1:evalue_avg=6.12000000000967e-52:evalue_max=3.06e-51:evalue_min=3.02e-87:evalue_std=1.3684736022293306e-51:evalue_sum=3.060000000004835e-51:gapopen_avg=0.0:gapopen_max=0.0:gapopen_min=0.0:gapopen_std=0.0:gapopen_sum=0.0:gtdb_class_counter=:gtdb_domain_counter=:gtdb_family_counter=:gtdb_genus_counter=:gtdb_order_counter=:gtdb_phylum_counter=:gtdb_species_counter=:heptad_counter=MCP-34H--5:lbd_counter=:length_avg=121.8:length_max=159.0:length_min=102.0:length_std=21.67256330017287:length_sum=609.0:mismatch_avg=6.4:mismatch_max=10.0:mismatch_min=3.0:mismatch_std=2.5099800796022267:mismatch_sum=32.0:name=N1044800:qcovhsp_avg=99.64:qcovhsp_max=100.0:qcovhsp_min=99.0:qcovhsp_std=0.4979959839195487:qcovhsp_sum=498.2:qend_avg=122.2:qend_max=159.0:qend_min=103.0:qend_std=21.393924371185385:qend_sum=611.0:qstart_avg=1.4:qstart_max=2.0:qstart_min=1.0:qstart_std=0.5477225575051661:qstart_sum=7.0:ref_name_counter=RS_GCF_000733295.1_protein.faa_NZ_JPMI01000378.1_71@PF00015_full_PFAM.320.490--1||RS_GCF_001027285.1_protein.faa_NZ_CP011509.1_9430@PF00015_full_PFAM.315.489--2||RS_GCF_001027285.1_protein.faa_NZ_CP011509.1_9433@PF00015_full_PFAM.321.490--2:scovhsp_avg=71.08000000000001:scovhsp_max=91.4:scovhsp_min=58.6:scovhsp_std=12.139686981137531:scovhsp_sum=355.40000000000003:send_avg=145.6:send_max=170.0:send_min=120.0:send_std=24.764894508154075:send_sum=728.0:sstart_avg=24.8:sstart_max=69.0:sstart_min=6.0:sstart_std=26.752569970004753:sstart_sum=124.0])0.937:0.0150918[&&NHX:Sample_counter=rhizpot3--8:Type_counter=capture--8:besthit_avg=94.925:besthit_max=97.4:besthit_min=93.1:besthit_std=1.3477494468292608:besthit_sum=759.4:bitscore_avg=196.875:bitscore_max=254.0:bitscore_min=160.0:bitscore_std=25.97491922165358:bitscore_sum=1575.0:capture_class_counter=c__Alphaproteobacteria--1||c__Desulfovibrionia--1||c__Myxococcia--6:capture_domain_counter=d__Bacteria--8:capture_family_counter=f__Desulfovibrionaceae--1||f__Myxococcaceae--6||f__Pleomorphomonadaceae--1:capture_genus_counter=g__Archangium--2||g__Cystobacter--3||g__Mongoliimonas--1||g__Myxococcus--1||g__UBA6814--1:capture_order_counter=o__Desulfovibrionales--1||o__Myxococcales--6||o__Rhizobiales--1:capture_phylum_counter=p__Desulfobacterota_I--1||p__Myxococcota--6||p__Proteobacteria--1:capture_species_counter=s__Archangium violaceum--2||s__Cystobacter ferrugineus--3||s__Mongoliimonas rhizosphaerae--1||s__Myxococcus sp017301635--1||s__UBA6814 sp002452635--1:evalue_avg=3.8250000000077635e-52:evalue_max=3.06e-51:evalue_min=3.02e-87:evalue_std=1.0818733752151041e-51:evalue_sum=3.060000000006211e-51:gapopen_avg=0.0:gapopen_max=0.0:gapopen_min=0.0:gapopen_std=0.0:gapopen_sum=0.0:gtdb_class_counter=:gtdb_domain_counter=:gtdb_family_counter=:gtdb_genus_counter=:gtdb_order_counter=:gtdb_phylum_counter=:gtdb_species_counter=:heptad_counter=MCP-34H--8:lbd_counter=:length_avg=120.25:length_max=159.0:length_min=102.0:length_std=16.559416828931077:length_sum=962.0:mismatch_avg=6.125:mismatch_max=10.0:mismatch_min=3.0:mismatch_std=2.03100960115899:mismatch_sum=49.0:name=N1044801:qcovhsp_avg=99.675:qcovhsp_max=100.0:qcovhsp_min=99.0:qcovhsp_std=0.45276925690687:qcovhsp_sum=797.4:qend_avg=120.625:qend_max=159.0:qend_min=103.0:qend_std=16.37888449018605:qend_sum=965.0:qstart_avg=1.375:qstart_max=2.0:qstart_min=1.0:qstart_std=0.5175491695067657:qstart_sum=11.0:ref_name_counter=RS_GCF_000733295.1_protein.faa_NZ_JPMI01000378.1_71@PF00015_full_PFAM.320.490--1||RS_GCF_001027285.1_protein.faa_NZ_CP011509.1_9430@PF00015_full_PFAM.315.489--3||RS_GCF_001027285.1_protein.faa_NZ_CP011509.1_9433@PF00015_full_PFAM.321.490--4:scovhsp_avg=70.27499999999999:scovhsp_max=91.4:scovhsp_min=58.6:scovhsp_std=9.245191800529152:scovhsp_sum=562.1999999999999:send_avg=145.625:send_max=170.0:send_min=120.0:send_std=22.84692852129456:send_sum=1165.0:sstart_avg=26.375:sstart_max=69.0:sstart_min=6.0:sstart_std=23.633737991028237:sstart_sum=211.0])0:5e-09[&&NHX:Sample_counter=rhizpot2--2||rhizpot3--8:Type_counter=capture--10:besthit_avg=95.15:besthit_max=97.9:besthit_min=93.1:besthit_std=1.5486553307089803:besthit_sum=951.5:bitscore_avg=202.1:bitscore_max=254.0:bitscore_min=160.0:bitscore_std=27.634318438411967:bitscore_sum=2021.0:capture_class_counter=c__Alphaproteobacteria--2||c__Desulfovibrionia--1||c__Gammaproteobacteria--1||c__Myxococcia--6:capture_domain_counter=d__Bacteria--10:capture_family_counter=f__Chromatiaceae--1||f__Desulfovibrionaceae--1||f__Myxococcaceae--6||f__Pleomorphomonadaceae--1||f__Rhizobiaceae--1:capture_genus_counter=g__Archangium--2||g__Chromatium--1||g__Cystobacter--3||g__Mongoliimonas--1||g__Myxococcus--1||g__Pararhizobium--1||g__UBA6814--1:capture_order_counter=o__Chromatiales--1||o__Desulfovibrionales--1||o__Myxococcales--6||o__Rhizobiales--2:capture_phylum_counter=p__Desulfobacterota_I--1||p__Myxococcota--6||p__Proteobacteria--3:capture_species_counter=s__Archangium violaceum--2||s__Chromatium okenii_A--1||s__Cystobacter ferrugineus--3||s__Mongoliimonas rhizosphaerae--1||s__Myxococcus sp017301635--1||s__Pararhizobium sp001424045--1||s__UBA6814 sp002452635--1:evalue_avg=3.0600000000062115e-52:evalue_max=3.06e-51:evalue_min=3.02e-87:evalue_std=9.676569640113059e-52:evalue_sum=3.0600000000062114e-51:gapopen_avg=0.0:gapopen_max=0.0:gapopen_min=0.0:gapopen_std=0.0:gapopen_sum=0.0:gtdb_class_counter=:gtdb_domain_counter=:gtdb_family_counter=:gtdb_genus_counter=:gtdb_order_counter=:gtdb_phylum_counter=:gtdb_species_counter=:heptad_counter=MCP-34H--10:lbd_counter=:length_avg=122.5:length_max=159.0:length_min=102.0:length_std=16.13312672044008:length_sum=1225.0:mismatch_avg=5.9:mismatch_max=10.0:mismatch_min=3.0:mismatch_std=2.0789954839350235:mismatch_sum=59.0:name=N1044802:qcovhsp_avg=99.74000000000001:qcovhsp_max=100.0:qcovhsp_min=99.0:qcovhsp_std=0.4221637386396675:qcovhsp_sum=997.4000000000001:qend_avg=122.8:qend_max=159.0:qend_min=103.0:qend_std=15.942953859864796:qend_sum=1228.0:qstart_avg=1.3:qstart_max=2.0:qstart_min=1.0:qstart_std=0.4830458915396479:qstart_sum=13.0:ref_name_counter=RS_GCF_000733295.1_protein.faa_NZ_JPMI01000378.1_71@PF00015_full_PFAM.320.490--2||RS_GCF_001027285.1_protein.faa_NZ_CP011509.1_9428@PF00015_full_PFAM.315.489--1||RS_GCF_001027285.1_protein.faa_NZ_CP011509.1_9430@PF00015_full_PFAM.315.489--3||RS_GCF_001027285.1_protein.faa_NZ_CP011509.1_9433@PF00015_full_PFAM.321.490--4:scovhsp_avg=71.52000000000001:scovhsp_max=91.4:scovhsp_min=58.6:scovhsp_std=9.179179338771705:scovhsp_sum=715.2:send_avg=148.2:send_max=170.0:send_min=120.0:send_std=21.560251493070396:send_sum=1482.0:sstart_avg=26.7:sstart_max=69.0:sstart_min=6.0:sstart_std=23.29067529196085:sstart_sum=267.0],9a7ad88b-4e3f-4a84-898b-5a0c12ac7fc3_4@MCPsignal.85.151:0.0148363[&&NHX:Sample=rhizpot1:Type=capture:capture_class=c__Gammaproteobacteria:capture_domain=d__Bacteria:capture_family=f__Casimicrobiaceae:capture_genus=g__CAIWHR01:capture_order=o__Burkholderiales:capture_phylum=p__Proteobacteria:capture_species=s__CAIWHR01 sp903912485:heptad=MCP-34H])0:6e-09[&&NHX:Sample_counter=rhizpot1--1||rhizpot2--2||rhizpot3--8:Type_counter=capture--11:besthit_avg=95.15:besthit_max=97.9:besthit_min=93.1:besthit_std=1.5486553307089803:besthit_sum=951.5:bitscore_avg=202.1:bitscore_max=254.0:bitscore_min=160.0:bitscore_std=27.634318438411967:bitscore_sum=2021.0:capture_class_counter=c__Alphaproteobacteria--2||c__Desulfovibrionia--1||c__Gammaproteobacteria--2||c__Myxococcia--6:capture_domain_counter=d__Bacteria--11:capture_family_counter=f__Casimicrobiaceae--1||f__Chromatiaceae--1||f__Desulfovibrionaceae--1||f__Myxococcaceae--6||f__Pleomorphomonadaceae--1||f__Rhizobiaceae--1:capture_genus_counter=g__Archangium--2||g__CAIWHR01--1||g__Chromatium--1||g__Cystobacter--3||g__Mongoliimonas--1||g__Myxococcus--1||g__Pararhizobium--1||g__UBA6814--1:capture_order_counter=o__Burkholderiales--1||o__Chromatiales--1||o__Desulfovibrionales--1||o__Myxococcales--6||o__Rhizobiales--2:capture_phylum_counter=p__Desulfobacterota_I--1||p__Myxococcota--6||p__Proteobacteria--4:capture_species_counter=s__Archangium violaceum--2||s__CAIWHR01 sp903912485--1||s__Chromatium okenii_A--1||s__Cystobacter ferrugineus--3||s__Mongoliimonas rhizosphaerae--1||s__Myxococcus sp017301635--1||s__Pararhizobium sp001424045--1||s__UBA6814 sp002452635--1:evalue_avg=3.0600000000062115e-52:evalue_max=3.06e-51:evalue_min=3.02e-87:evalue_std=9.676569640113059e-52:evalue_sum=3.0600000000062114e-51:gapopen_avg=0.0:gapopen_max=0.0:gapopen_min=0.0:gapopen_std=0.0:gapopen_sum=0.0:gtdb_class_counter=:gtdb_domain_counter=:gtdb_family_counter=:gtdb_genus_counter=:gtdb_order_counter=:gtdb_phylum_counter=:gtdb_species_counter=:heptad_counter=MCP-34H--11:lbd_counter=:length_avg=122.5:length_max=159.0:length_min=102.0:length_std=16.13312672044008:length_sum=1225.0:mismatch_avg=5.9:mismatch_max=10.0:mismatch_min=3.0:mismatch_std=2.0789954839350235:mismatch_sum=59.0:name=N1044804:qcovhsp_avg=99.74000000000001:qcovhsp_max=100.0:qcovhsp_min=99.0:qcovhsp_std=0.4221637386396675:qcovhsp_sum=997.4000000000001:qend_avg=122.8:qend_max=159.0:qend_min=103.0:qend_std=15.942953859864796:qend_sum=1228.0:qstart_avg=1.3:qstart_max=2.0:qstart_min=1.0:qstart_std=0.4830458915396479:qstart_sum=13.0:ref_name_counter=RS_GCF_000733295.1_protein.faa_NZ_JPMI01000378.1_71@PF00015_full_PFAM.320.490--2||RS_GCF_001027285.1_protein.faa_NZ_CP011509.1_9428@PF00015_full_PFAM.315.489--1||RS_GCF_001027285.1_protein.faa_NZ_CP011509.1_9430@PF00015_full_PFAM.315.489--3||RS_GCF_001027285.1_protein.faa_NZ_CP011509.1_9433@PF00015_full_PFAM.321.490--4:scovhsp_avg=71.52000000000001:scovhsp_max=91.4:scovhsp_min=58.6:scovhsp_std=9.179179338771705:scovhsp_sum=715.2:send_avg=148.2:send_max=170.0:send_min=120.0:send_std=21.560251493070396:send_sum=1482.0:sstart_avg=26.7:sstart_max=69.0:sstart_min=6.0:sstart_std=23.29067529196085:sstart_sum=267.0],((RS_GCF_001027285.1_protein.faa_NZ_CP011509.1_9433@PF00015_full_PFAM.321.490:6e-09[&&NHX:Type=GTDB:gtdb_class=c__Myxococcia:gtdb_domain=d__Bacteria:gtdb_family=f__Myxococcaceae:gtdb_genus=g__Archangium:gtdb_order=o__Myxococcales:gtdb_phylum=p__Myxococcota:gtdb_species=s__Archangium gephyra:heptad=MCP-34H:species=d__Bacteria_p__Myxococcota_c__Myxococcia_o__Myxococcales_f__Myxococcaceae_g__Archangium_s__Archangium gephyra],RS_GCF_001027285.1_protein.faa_NZ_CP011509.1_9430@PF00015_full_PFAM.315.489:0.0297723[&&NHX:Type=GTDB:gtdb_class=c__Myxococcia:gtdb_domain=d__Bacteria:gtdb_family=f__Myxococcaceae:gtdb_genus=g__Archangium:gtdb_order=o__Myxococcales:gtdb_phylum=p__Myxococcota:gtdb_species=s__Archangium gephyra:heptad=MCP-34H:species=d__Bacteria_p__Myxococcota_c__Myxococcia_o__Myxococcales_f__Myxococcaceae_g__Archangium_s__Archangium gephyra])0.765:0.0143519[&&NHX:Sample_counter=:Type_counter=GTDB--2:capture_class_counter=:capture_domain_counter=:capture_family_counter=:capture_genus_counter=:capture_order_counter=:capture_phylum_counter=:capture_species_counter=:evoltype=D:gtdb_class_counter=c__Myxococcia--2:gtdb_domain_counter=d__Bacteria--2:gtdb_family_counter=f__Myxococcaceae--2:gtdb_genus_counter=g__Archangium--2:gtdb_order_counter=o__Myxococcales--2:gtdb_phylum_counter=p__Myxococcota--2:gtdb_species_counter=s__Archangium gephyra--2:heptad_counter=MCP-34H--2:lbd_counter=:lca=d__Bacteria:lca_tree=s__Archangium gephyra:name=N1044807:ref_name_counter=],((((3ff0d590-5c48-4dae-8124-d84c124bb7ab_6@MCPsignal.41.202:0[&&NHX:Sample=rhizpot1:Type=capture:capture_class=c__Gammaproteobacteria:capture_domain=d__Bacteria:capture_family=f__Casimicrobiaceae:capture_genus=g__CAIWHR01:capture_order=o__Burkholderiales:capture_phylum=p__Proteobacteria:capture_species=s__CAIWHR01 sp903912485:heptad=MCP-34H],2d954a99-c10d-4380-b4ff-64461c8d9684_5@MCPsignal.247.408:0[&&NHX:Sample=rhiztom3:Type=capture:capture_class=c__Myxococcia:capture_domain=d__Bacteria:capture_family=f__Myxococcaceae:capture_genus=g__Archangium:capture_order=o__Myxococcales:capture_phylum=p__Myxococcota:capture_species=s__Archangium violaceum:heptad=MCP-34H:lbd=4HB_MCP_1]):6e-09[&&NHX:Sample_counter=rhizpot1--1||rhiztom3--1:Type_counter=capture--2:capture_class_counter=c__Gammaproteobacteria--1||c__Myxococcia--1:capture_domain_counter=d__Bacteria--2:capture_family_counter=f__Casimicrobiaceae--1||f__Myxococcaceae--1:capture_genus_counter=g__Archangium--1||g__CAIWHR01--1:capture_order_counter=o__Burkholderiales--1||o__Myxococcales--1:capture_phylum_counter=p__Myxococcota--1||p__Proteobacteria--1:capture_species_counter=s__Archangium violaceum--1||s__CAIWHR01 sp903912485--1:gtdb_class_counter=:gtdb_domain_counter=:gtdb_family_counter=:gtdb_genus_counter=:gtdb_order_counter=:gtdb_phylum_counter=:gtdb_species_counter=:heptad_counter=MCP-34H--2:lbd_counter=4HB_MCP_1--1:name=N1044810:ref_name_counter=],(117b06d8-12f5-4e6c-8ba7-ada5608a7562_4@MCPsignal.286.415:0.0131649[&&NHX:Sample=rhizpot3:Type=capture:besthit=91.5:bitscore=206.0:capture_class=c__Gammaproteobacteria:capture_domain=d__Bacteria:capture_family=f__Pseudomonadaceae:capture_genus=g__Pseudomonas_E:capture_order=o__Pseudomonadales:capture_phylum=p__Proteobacteria:capture_species=s__Pseudomonas_E sp011369485:evalue=6.92e-69:gapopen=0.0:heptad=MCP-34H:length=129.0:mismatch=11.0:qcovhsp=100.0:qend=129.0:qstart=1.0:ref_name=RS_GCF_001027285.1_protein.faa_NZ_CP011509.1_9428@PF00015_full_PFAM.315.489:scovhsp=74.1:send=169.0:sstart=41.0],559ece6c-3e08-4097-8220-53297939f839_5@MCPsignal.620.737:5e-09[&&NHX:Sample=rhizpot3:Type=capture:besthit=97.4:bitscore=203.0:capture_class=c__Myxococcia:capture_domain=d__Bacteria:capture_family=f__Myxococcaceae:capture_genus=g__Archangium:capture_order=o__Myxococcales:capture_phylum=p__Myxococcota:capture_species=s__Archangium violaceum:evalue=6.16e-68:gapopen=0.0:heptad=MCP-34H:length=117.0:mismatch=3.0:qcovhsp=100.0:qend=117.0:qstart=1.0:ref_name=RS_GCF_000733295.1_protein.faa_NZ_JPMI01000378.1_71@PF00015_full_PFAM.320.490:scovhsp=68.8:send=122.0:sstart=6.0])0:5e-09[&&NHX:Sample_counter=rhizpot3--2:Type_counter=capture--2:besthit_avg=94.45:besthit_max=97.4:besthit_min=91.5:besthit_std=4.171930009000635:besthit_sum=188.9:bitscore_avg=204.5:bitscore_max=206.0:bitscore_min=203.0:bitscore_std=2.1213203435596424:bitscore_sum=409.0:capture_class_counter=c__Gammaproteobacteria--1||c__Myxococcia--1:capture_domain_counter=d__Bacteria--2:capture_family_counter=f__Myxococcaceae--1||f__Pseudomonadaceae--1:capture_genus_counter=g__Archangium--1||g__Pseudomonas_E--1:capture_order_counter=o__Myxococcales--1||o__Pseudomonadales--1:capture_phylum_counter=p__Myxococcota--1||p__Proteobacteria--1:capture_species_counter=s__Archangium violaceum--1||s__Pseudomonas_E sp011369485--1:evalue_avg=3.426e-68:evalue_max=6.16e-68:evalue_min=6.92e-69:evalue_std=3.8664598795280416e-68:evalue_sum=6.852e-68:gapopen_avg=0.0:gapopen_max=0.0:gapopen_min=0.0:gapopen_std=0.0:gapopen_sum=0.0:gtdb_class_counter=:gtdb_domain_counter=:gtdb_family_counter=:gtdb_genus_counter=:gtdb_order_counter=:gtdb_phylum_counter=:gtdb_species_counter=:heptad_counter=MCP-34H--2:lbd_counter=:length_avg=123.0:length_max=129.0:length_min=117.0:length_std=8.48528137423857:length_sum=246.0:mismatch_avg=7.0:mismatch_max=11.0:mismatch_min=3.0:mismatch_std=5.656854249492381:mismatch_sum=14.0:name=N1044813:qcovhsp_avg=100.0:qcovhsp_max=100.0:qcovhsp_min=100.0:qcovhsp_std=0.0:qcovhsp_sum=200.0:qend_avg=123.0:qend_max=129.0:qend_min=117.0:qend_std=8.48528137423857:qend_sum=246.0:qstart_avg=1.0:qstart_max=1.0:qstart_min=1.0:qstart_std=0.0:qstart_sum=2.0:ref_name_counter=RS_GCF_000733295.1_protein.faa_NZ_JPMI01000378.1_71@PF00015_full_PFAM.320.490--1||RS_GCF_001027285.1_protein.faa_NZ_CP011509.1_9428@PF00015_full_PFAM.315.489--1:scovhsp_avg=71.44999999999999:scovhsp_max=74.1:scovhsp_min=68.8:scovhsp_std=3.7476659402887:scovhsp_sum=142.89999999999998:send_avg=145.5:send_max=169.0:send_min=122.0:send_std=33.23401871576773:send_sum=291.0:sstart_avg=23.5:sstart_max=41.0:sstart_min=6.0:sstart_std=24.748737341529164:sstart_sum=47.0])0.278:5e-09[&&NHX:Sample_counter=rhizpot1--1||rhizpot3--2||rhiztom3--1:Type_counter=capture--4:besthit_avg=94.45:besthit_max=97.4:besthit_min=91.5:besthit_std=4.171930009000635:besthit_sum=188.9:bitscore_avg=204.5:bitscore_max=206.0:bitscore_min=203.0:bitscore_std=2.1213203435596424:bitscore_sum=409.0:capture_class_counter=c__Gammaproteobacteria--2||c__Myxococcia--2:capture_domain_counter=d__Bacteria--4:capture_family_counter=f__Casimicrobiaceae--1||f__Myxococcaceae--2||f__Pseudomonadaceae--1:capture_genus_counter=g__Archangium--2||g__CAIWHR01--1||g__Pseudomonas_E--1:capture_order_counter=o__Burkholderiales--1||o__Myxococcales--2||o__Pseudomonadales--1:capture_phylum_counter=p__Myxococcota--2||p__Proteobacteria--2:capture_species_counter=s__Archangium violaceum--2||s__CAIWHR01 sp903912485--1||s__Pseudomonas_E sp011369485--1:evalue_avg=3.426e-68:evalue_max=6.16e-68:evalue_min=6.92e-69:evalue_std=3.8664598795280416e-68:evalue_sum=6.852e-68:gapopen_avg=0.0:gapopen_max=0.0:gapopen_min=0.0:gapopen_std=0.0:gapopen_sum=0.0:gtdb_class_counter=:gtdb_domain_counter=:gtdb_family_counter=:gtdb_genus_counter=:gtdb_order_counter=:gtdb_phylum_counter=:gtdb_species_counter=:heptad_counter=MCP-34H--4:lbd_counter=4HB_MCP_1--1:length_avg=123.0:length_max=129.0:length_min=117.0:length_std=8.48528137423857:length_sum=246.0:mismatch_avg=7.0:mismatch_max=11.0:mismatch_min=3.0:mismatch_std=5.656854249492381:mismatch_sum=14.0:name=N1044814:qcovhsp_avg=100.0:qcovhsp_max=100.0:qcovhsp_min=100.0:qcovhsp_std=0.0:qcovhsp_sum=200.0:qend_avg=123.0:qend_max=129.0:qend_min=117.0:qend_std=8.48528137423857:qend_sum=246.0:qstart_avg=1.0:qstart_max=1.0:qstart_min=1.0:qstart_std=0.0:qstart_sum=2.0:ref_name_counter=RS_GCF_000733295.1_protein.faa_NZ_JPMI01000378.1_71@PF00015_full_PFAM.320.490--1||RS_GCF_001027285.1_protein.faa_NZ_CP011509.1_9428@PF00015_full_PFAM.315.489--1:scovhsp_avg=71.44999999999999:scovhsp_max=74.1:scovhsp_min=68.8:scovhsp_std=3.7476659402887:scovhsp_sum=142.89999999999998:send_avg=145.5:send_max=169.0:send_min=122.0:send_std=33.23401871576773:send_sum=291.0:sstart_avg=23.5:sstart_max=41.0:sstart_min=6.0:sstart_std=24.748737341529164:sstart_sum=47.0],95301b0e-5cc5-4164-aeac-e12194198da6_1@MCPsignal.83.198:5e-09[&&NHX:Sample=rhizpot3:Type=capture:besthit=95.7:bitscore=191.0:capture_class=c__Myxococcia:capture_domain=d__Bacteria:capture_family=f__Myxococcaceae:capture_genus=g__Archangium:capture_order=o__Myxococcales:capture_phylum=p__Myxococcota:capture_species=s__Archangium violaceum:evalue=2.1e-63:gapopen=1.0:heptad=MCP-34H:length=116.0:mismatch=4.0:qcovhsp=100.0:qend=115.0:qstart=1.0:ref_name=RS_GCF_000733295.1_protein.faa_NZ_JPMI01000378.1_71@PF00015_full_PFAM.320.490:scovhsp=68.2:send=146.0:sstart=31.0])0.976:0.0291836[&&NHX:Sample_counter=rhizpot1--1||rhizpot3--3||rhiztom3--1:Type_counter=capture--5:besthit_avg=94.86666666666667:besthit_max=97.4:besthit_min=91.5:besthit_std=3.0369941279714965:besthit_sum=284.6:bitscore_avg=200.0:bitscore_max=206.0:bitscore_min=191.0:bitscore_std=7.937253933193772:bitscore_sum=600.0:capture_class_counter=c__Gammaproteobacteria--2||c__Myxococcia--3:capture_domain_counter=d__Bacteria--5:capture_family_counter=f__Casimicrobiaceae--1||f__Myxococcaceae--3||f__Pseudomonadaceae--1:capture_genus_counter=g__Archangium--3||g__CAIWHR01--1||g__Pseudomonas_E--1:capture_order_counter=o__Burkholderiales--1||o__Myxococcales--3||o__Pseudomonadales--1:capture_phylum_counter=p__Myxococcota--3||p__Proteobacteria--2:capture_species_counter=s__Archangium violaceum--3||s__CAIWHR01 sp903912485--1||s__Pseudomonas_E sp011369485--1:evalue_avg=7.0002284e-64:evalue_max=2.1e-63:evalue_min=6.92e-69:evalue_std=1.2124157855862505e-63:evalue_sum=2.10006852e-63:gapopen_avg=0.3333333333333333:gapopen_max=1.0:gapopen_min=0.0:gapopen_std=0.5773502691896258:gapopen_sum=1.0:gtdb_class_counter=:gtdb_domain_counter=:gtdb_family_counter=:gtdb_genus_counter=:gtdb_order_counter=:gtdb_phylum_counter=:gtdb_species_counter=:heptad_counter=MCP-34H--5:lbd_counter=4HB_MCP_1--1:length_avg=120.66666666666667:length_max=129.0:length_min=116.0:length_std=7.234178138070236:length_sum=362.0:mismatch_avg=6.0:mismatch_max=11.0:mismatch_min=3.0:mismatch_std=4.358898943540674:mismatch_sum=18.0:name=N1044816:qcovhsp_avg=100.0:qcovhsp_max=100.0:qcovhsp_min=100.0:qcovhsp_std=0.0:qcovhsp_sum=300.0:qend_avg=120.33333333333333:qend_max=129.0:qend_min=115.0:qend_std=7.571877794400366:qend_sum=361.0:qstart_avg=1.0:qstart_max=1.0:qstart_min=1.0:qstart_std=0.0:qstart_sum=3.0:ref_name_counter=RS_GCF_000733295.1_protein.faa_NZ_JPMI01000378.1_71@PF00015_full_PFAM.320.490--2||RS_GCF_001027285.1_protein.faa_NZ_CP011509.1_9428@PF00015_full_PFAM.315.489--1:scovhsp_avg=70.36666666666667:scovhsp_max=74.1:scovhsp_min=68.2:scovhsp_std=3.247049943153525:scovhsp_sum=211.10000000000002:send_avg=145.66666666666666:send_max=169.0:send_min=122.0:send_std=23.501772982763093:send_sum=437.0:sstart_avg=26.0:sstart_max=41.0:sstart_min=6.0:sstart_std=18.027756377319946:sstart_sum=78.0],RS_GCF_000733295.1_protein.faa_NZ_JPMI01000378.1_71@PF00015_full_PFAM.320.490:0.00445591[&&NHX:Type=GTDB:gtdb_class=c__Myxococcia:gtdb_domain=d__Bacteria:gtdb_family=f__Myxococcaceae:gtdb_genus=g__Archangium:gtdb_order=o__Myxococcales:gtdb_phylum=p__Myxococcota:gtdb_species=s__Archangium violaceum:heptad=MCP-34H:species=d__Bacteria_p__Myxococcota_c__Myxococcia_o__Myxococcales_f__Myxococcaceae_g__Archangium_s__Archangium violaceum])0:5e-09[&&NHX:Sample_counter=rhizpot1--1||rhizpot3--3||rhiztom3--1:Type_counter=GTDB--1||capture--5:besthit_avg=94.86666666666667:besthit_max=97.4:besthit_min=91.5:besthit_std=3.0369941279714965:besthit_sum=284.6:bitscore_avg=200.0:bitscore_max=206.0:bitscore_min=191.0:bitscore_std=7.937253933193772:bitscore_sum=600.0:capture_class_counter=c__Gammaproteobacteria--2||c__Myxococcia--3:capture_domain_counter=d__Bacteria--5:capture_family_counter=f__Casimicrobiaceae--1||f__Myxococcaceae--3||f__Pseudomonadaceae--1:capture_genus_counter=g__Archangium--3||g__CAIWHR01--1||g__Pseudomonas_E--1:capture_order_counter=o__Burkholderiales--1||o__Myxococcales--3||o__Pseudomonadales--1:capture_phylum_counter=p__Myxococcota--3||p__Proteobacteria--2:capture_species_counter=s__Archangium violaceum--3||s__CAIWHR01 sp903912485--1||s__Pseudomonas_E sp011369485--1:evalue_avg=7.0002284e-64:evalue_max=2.1e-63:evalue_min=6.92e-69:evalue_std=1.2124157855862505e-63:evalue_sum=2.10006852e-63:gapopen_avg=0.3333333333333333:gapopen_max=1.0:gapopen_min=0.0:gapopen_std=0.5773502691896258:gapopen_sum=1.0:gtdb_class_counter=c__Myxococcia--1:gtdb_domain_counter=d__Bacteria--1:gtdb_family_counter=f__Myxococcaceae--1:gtdb_genus_counter=g__Archangium--1:gtdb_order_counter=o__Myxococcales--1:gtdb_phylum_counter=p__Myxococcota--1:gtdb_species_counter=s__Archangium violaceum--1:heptad_counter=MCP-34H--6:lbd_counter=4HB_MCP_1--1:lca_tree=s__Archangium violaceum:length_avg=120.66666666666667:length_max=129.0:length_min=116.0:length_std=7.234178138070236:length_sum=362.0:mismatch_avg=6.0:mismatch_max=11.0:mismatch_min=3.0:mismatch_std=4.358898943540674:mismatch_sum=18.0:name=N1044818:qcovhsp_avg=100.0:qcovhsp_max=100.0:qcovhsp_min=100.0:qcovhsp_std=0.0:qcovhsp_sum=300.0:qend_avg=120.33333333333333:qend_max=129.0:qend_min=115.0:qend_std=7.571877794400366:qend_sum=361.0:qstart_avg=1.0:qstart_max=1.0:qstart_min=1.0:qstart_std=0.0:qstart_sum=3.0:ref_name_counter=RS_GCF_000733295.1_protein.faa_NZ_JPMI01000378.1_71@PF00015_full_PFAM.320.490--2||RS_GCF_001027285.1_protein.faa_NZ_CP011509.1_9428@PF00015_full_PFAM.315.489--1:scovhsp_avg=70.36666666666667:scovhsp_max=74.1:scovhsp_min=68.2:scovhsp_std=3.247049943153525:scovhsp_sum=211.10000000000002:send_avg=145.66666666666666:send_max=169.0:send_min=122.0:send_std=23.501772982763093:send_sum=437.0:sstart_avg=26.0:sstart_max=41.0:sstart_min=6.0:sstart_std=18.027756377319946:sstart_sum=78.0])0.904:0.00483127[&&NHX:Sample_counter=rhizpot1--1||rhizpot3--3||rhiztom3--1:Type_counter=GTDB--3||capture--5:besthit_avg=94.86666666666667:besthit_max=97.4:besthit_min=91.5:besthit_std=3.0369941279714965:besthit_sum=284.6:bitscore_avg=200.0:bitscore_max=206.0:bitscore_min=191.0:bitscore_std=7.937253933193772:bitscore_sum=600.0:capture_class_counter=c__Gammaproteobacteria--2||c__Myxococcia--3:capture_domain_counter=d__Bacteria--5:capture_family_counter=f__Casimicrobiaceae--1||f__Myxococcaceae--3||f__Pseudomonadaceae--1:capture_genus_counter=g__Archangium--3||g__CAIWHR01--1||g__Pseudomonas_E--1:capture_order_counter=o__Burkholderiales--1||o__Myxococcales--3||o__Pseudomonadales--1:capture_phylum_counter=p__Myxococcota--3||p__Proteobacteria--2:capture_species_counter=s__Archangium violaceum--3||s__CAIWHR01 sp903912485--1||s__Pseudomonas_E sp011369485--1:evalue_avg=7.0002284e-64:evalue_max=2.1e-63:evalue_min=6.92e-69:evalue_std=1.2124157855862505e-63:evalue_sum=2.10006852e-63:gapopen_avg=0.3333333333333333:gapopen_max=1.0:gapopen_min=0.0:gapopen_std=0.5773502691896258:gapopen_sum=1.0:gtdb_class_counter=c__Myxococcia--3:gtdb_domain_counter=d__Bacteria--3:gtdb_family_counter=f__Myxococcaceae--3:gtdb_genus_counter=g__Archangium--3:gtdb_order_counter=o__Myxococcales--3:gtdb_phylum_counter=p__Myxococcota--3:gtdb_species_counter=s__Archangium gephyra--2||s__Archangium violaceum--1:heptad_counter=MCP-34H--8:lbd_counter=4HB_MCP_1--1:lca_tree=g__Archangium:length_avg=120.66666666666667:length_max=129.0:length_min=116.0:length_std=7.234178138070236:length_sum=362.0:mismatch_avg=6.0:mismatch_max=11.0:mismatch_min=3.0:mismatch_std=4.358898943540674:mismatch_sum=18.0:name=N1044819:qcovhsp_avg=100.0:qcovhsp_max=100.0:qcovhsp_min=100.0:qcovhsp_std=0.0:qcovhsp_sum=300.0:qend_avg=120.33333333333333:qend_max=129.0:qend_min=115.0:qend_std=7.571877794400366:qend_sum=361.0:qstart_avg=1.0:qstart_max=1.0:qstart_min=1.0:qstart_std=0.0:qstart_sum=3.0:ref_name_counter=RS_GCF_000733295.1_protein.faa_NZ_JPMI01000378.1_71@PF00015_full_PFAM.320.490--2||RS_GCF_001027285.1_protein.faa_NZ_CP011509.1_9428@PF00015_full_PFAM.315.489--1:scovhsp_avg=70.36666666666667:scovhsp_max=74.1:scovhsp_min=68.2:scovhsp_std=3.247049943153525:scovhsp_sum=211.10000000000002:send_avg=145.66666666666666:send_max=169.0:send_min=122.0:send_std=23.501772982763093:send_sum=437.0:sstart_avg=26.0:sstart_max=41.0:sstart_min=6.0:sstart_std=18.027756377319946:sstart_sum=78.0])0.757:0.0046332[&&NHX:Sample_counter=rhizpot1--2||rhizpot2--2||rhizpot3--11||rhiztom3--1:Type_counter=GTDB--3||capture--16:besthit_avg=95.08461538461539:besthit_max=97.9:besthit_min=91.5:besthit_std=1.8306857339287552:besthit_sum=1236.1000000000001:bitscore_avg=201.6153846153846:bitscore_max=254.0:bitscore_min=160.0:bitscore_std=24.16794868394386:bitscore_sum=2621.0:capture_class_counter=c__Alphaproteobacteria--2||c__Desulfovibrionia--1||c__Gammaproteobacteria--4||c__Myxococcia--9:capture_domain_counter=d__Bacteria--16:capture_family_counter=f__Casimicrobiaceae--2||f__Chromatiaceae--1||f__Desulfovibrionaceae--1||f__Myxococcaceae--9||f__Pleomorphomonadaceae--1||f__Pseudomonadaceae--1||f__Rhizobiaceae--1:capture_genus_counter=g__Archangium--5||g__CAIWHR01--2||g__Chromatium--1||g__Cystobacter--3||g__Mongoliimonas--1||g__Myxococcus--1||g__Pararhizobium--1||g__Pseudomonas_E--1||g__UBA6814--1:capture_order_counter=o__Burkholderiales--2||o__Chromatiales--1||o__Desulfovibrionales--1||o__Myxococcales--9||o__Pseudomonadales--1||o__Rhizobiales--2:capture_phylum_counter=p__Desulfobacterota_I--1||p__Myxococcota--9||p__Proteobacteria--6:capture_species_counter=s__Archangium violaceum--5||s__CAIWHR01 sp903912485--2||s__Chromatium okenii_A--1||s__Cystobacter ferrugineus--3||s__Mongoliimonas rhizosphaerae--1||s__Myxococcus sp017301635--1||s__Pararhizobium sp001424045--1||s__Pseudomonas_E sp011369485--1||s__UBA6814 sp002452635--1:evalue_avg=2.353846153852547e-52:evalue_max=3.06e-51:evalue_min=3.02e-87:evalue_std=8.486913002244083e-52:evalue_sum=3.060000000008311e-51:gapopen_avg=0.07692307692307693:gapopen_max=1.0:gapopen_min=0.0:gapopen_std=0.2773500981126146:gapopen_sum=1.0:gtdb_class_counter=c__Myxococcia--3:gtdb_domain_counter=d__Bacteria--3:gtdb_family_counter=f__Myxococcaceae--3:gtdb_genus_counter=g__Archangium--3:gtdb_order_counter=o__Myxococcales--3:gtdb_phylum_counter=p__Myxococcota--3:gtdb_species_counter=s__Archangium gephyra--2||s__Archangium violaceum--1:heptad_counter=MCP-34H--19:lbd_counter=4HB_MCP_1--1:lca_tree=g__Archangium:length_avg=122.07692307692308:length_max=159.0:length_min=102.0:length_std=14.303038945515148:length_sum=1587.0:mismatch_avg=5.923076923076923:mismatch_max=11.0:mismatch_min=3.0:mismatch_std=2.531848417709167:mismatch_sum=77.0:name=N1044820:qcovhsp_avg=99.80000000000001:qcovhsp_max=100.0:qcovhsp_min=99.0:qcovhsp_std=0.3829708431025345:qcovhsp_sum=1297.4:qend_avg=122.23076923076923:qend_max=159.0:qend_min=103.0:qend_std=14.19010128078635:qend_sum=1589.0:qstart_avg=1.2307692307692308:qstart_max=2.0:qstart_min=1.0:qstart_std=0.4385290096535146:qstart_sum=16.0:ref_name_counter=RS_GCF_000733295.1_protein.faa_NZ_JPMI01000378.1_71@PF00015_full_PFAM.320.490--4||RS_GCF_001027285.1_protein.faa_NZ_CP011509.1_9428@PF00015_full_PFAM.315.489--2||RS_GCF_001027285.1_protein.faa_NZ_CP011509.1_9430@PF00015_full_PFAM.315.489--3||RS_GCF_001027285.1_protein.faa_NZ_CP011509.1_9433@PF00015_full_PFAM.321.490--4:scovhsp_avg=71.25384615384614:scovhsp_max=91.4:scovhsp_min=58.6:scovhsp_std=8.075024807455742:scovhsp_sum=926.2999999999998:send_avg=147.6153846153846:send_max=170.0:send_min=120.0:send_std=21.021966533202285:send_sum=1919.0:sstart_avg=26.53846153846154:sstart_max=69.0:sstart_min=6.0:sstart_std=21.47329886399768:sstart_sum=345.0],RS_GCF_001027285.1_protein.faa_NZ_CP011509.1_9428@PF00015_full_PFAM.315.489:0.0546026[&&NHX:Type=GTDB:gtdb_class=c__Myxococcia:gtdb_domain=d__Bacteria:gtdb_family=f__Myxococcaceae:gtdb_genus=g__Archangium:gtdb_order=o__Myxococcales:gtdb_phylum=p__Myxococcota:gtdb_species=s__Archangium gephyra:heptad=MCP-34H:species=d__Bacteria_p__Myxococcota_c__Myxococcia_o__Myxococcales_f__Myxococcaceae_g__Archangium_s__Archangium gephyra])0.78:0.00914295[&&NHX:Sample_counter=rhizpot1--2||rhizpot2--2||rhizpot3--11||rhiztom3--1:Type_counter=GTDB--4||capture--16:besthit_avg=95.08461538461539:besthit_max=97.9:besthit_min=91.5:besthit_std=1.8306857339287552:besthit_sum=1236.1000000000001:bitscore_avg=201.6153846153846:bitscore_max=254.0:bitscore_min=160.0:bitscore_std=24.16794868394386:bitscore_sum=2621.0:capture_class_counter=c__Alphaproteobacteria--2||c__Desulfovibrionia--1||c__Gammaproteobacteria--4||c__Myxococcia--9:capture_domain_counter=d__Bacteria--16:capture_family_counter=f__Casimicrobiaceae--2||f__Chromatiaceae--1||f__Desulfovibrionaceae--1||f__Myxococcaceae--9||f__Pleomorphomonadaceae--1||f__Pseudomonadaceae--1||f__Rhizobiaceae--1:capture_genus_counter=g__Archangium--5||g__CAIWHR01--2||g__Chromatium--1||g__Cystobacter--3||g__Mongoliimonas--1||g__Myxococcus--1||g__Pararhizobium--1||g__Pseudomonas_E--1||g__UBA6814--1:capture_order_counter=o__Burkholderiales--2||o__Chromatiales--1||o__Desulfovibrionales--1||o__Myxococcales--9||o__Pseudomonadales--1||o__Rhizobiales--2:capture_phylum_counter=p__Desulfobacterota_I--1||p__Myxococcota--9||p__Proteobacteria--6:capture_species_counter=s__Archangium violaceum--5||s__CAIWHR01 sp903912485--2||s__Chromatium okenii_A--1||s__Cystobacter ferrugineus--3||s__Mongoliimonas rhizosphaerae--1||s__Myxococcus sp017301635--1||s__Pararhizobium sp001424045--1||s__Pseudomonas_E sp011369485--1||s__UBA6814 sp002452635--1:evalue_avg=2.353846153852547e-52:evalue_max=3.06e-51:evalue_min=3.02e-87:evalue_std=8.486913002244083e-52:evalue_sum=3.060000000008311e-51:gapopen_avg=0.07692307692307693:gapopen_max=1.0:gapopen_min=0.0:gapopen_std=0.2773500981126146:gapopen_sum=1.0:gtdb_class_counter=c__Myxococcia--4:gtdb_domain_counter=d__Bacteria--4:gtdb_family_counter=f__Myxococcaceae--4:gtdb_genus_counter=g__Archangium--4:gtdb_order_counter=o__Myxococcales--4:gtdb_phylum_counter=p__Myxococcota--4:gtdb_species_counter=s__Archangium gephyra--3||s__Archangium violaceum--1:heptad_counter=MCP-34H--20:lbd_counter=4HB_MCP_1--1:lca_tree=g__Archangium:length_avg=122.07692307692308:length_max=159.0:length_min=102.0:length_std=14.303038945515148:length_sum=1587.0:mismatch_avg=5.923076923076923:mismatch_max=11.0:mismatch_min=3.0:mismatch_std=2.531848417709167:mismatch_sum=77.0:name=N1044822:qcovhsp_avg=99.80000000000001:qcovhsp_max=100.0:qcovhsp_min=99.0:qcovhsp_std=0.3829708431025345:qcovhsp_sum=1297.4:qend_avg=122.23076923076923:qend_max=159.0:qend_min=103.0:qend_std=14.19010128078635:qend_sum=1589.0:qstart_avg=1.2307692307692308:qstart_max=2.0:qstart_min=1.0:qstart_std=0.4385290096535146:qstart_sum=16.0:ref_name_counter=RS_GCF_000733295.1_protein.faa_NZ_JPMI01000378.1_71@PF00015_full_PFAM.320.490--4||RS_GCF_001027285.1_protein.faa_NZ_CP011509.1_9428@PF00015_full_PFAM.315.489--2||RS_GCF_001027285.1_protein.faa_NZ_CP011509.1_9430@PF00015_full_PFAM.315.489--3||RS_GCF_001027285.1_protein.faa_NZ_CP011509.1_9433@PF00015_full_PFAM.321.490--4:scovhsp_avg=71.25384615384614:scovhsp_max=91.4:scovhsp_min=58.6:scovhsp_std=8.075024807455742:scovhsp_sum=926.2999999999998:send_avg=147.6153846153846:send_max=170.0:send_min=120.0:send_std=21.021966533202285:send_sum=1919.0:sstart_avg=26.53846153846154:sstart_max=69.0:sstart_min=6.0:sstart_std=21.47329886399768:sstart_sum=345.0])0.688:0.00654711[&&NHX:Sample_counter=rhizpot1--2||rhizpot2--2||rhizpot3--11||rhiztom3--1:Type_counter=GTDB--5||capture--16:besthit_avg=95.08461538461539:besthit_max=97.9:besthit_min=91.5:besthit_std=1.8306857339287552:besthit_sum=1236.1000000000001:bitscore_avg=201.6153846153846:bitscore_max=254.0:bitscore_min=160.0:bitscore_std=24.16794868394386:bitscore_sum=2621.0:capture_class_counter=c__Alphaproteobacteria--2||c__Desulfovibrionia--1||c__Gammaproteobacteria--4||c__Myxococcia--9:capture_domain_counter=d__Bacteria--16:capture_family_counter=f__Casimicrobiaceae--2||f__Chromatiaceae--1||f__Desulfovibrionaceae--1||f__Myxococcaceae--9||f__Pleomorphomonadaceae--1||f__Pseudomonadaceae--1||f__Rhizobiaceae--1:capture_genus_counter=g__Archangium--5||g__CAIWHR01--2||g__Chromatium--1||g__Cystobacter--3||g__Mongoliimonas--1||g__Myxococcus--1||g__Pararhizobium--1||g__Pseudomonas_E--1||g__UBA6814--1:capture_order_counter=o__Burkholderiales--2||o__Chromatiales--1||o__Desulfovibrionales--1||o__Myxococcales--9||o__Pseudomonadales--1||o__Rhizobiales--2:capture_phylum_counter=p__Desulfobacterota_I--1||p__Myxococcota--9||p__Proteobacteria--6:capture_species_counter=s__Archangium violaceum--5||s__CAIWHR01 sp903912485--2||s__Chromatium okenii_A--1||s__Cystobacter ferrugineus--3||s__Mongoliimonas rhizosphaerae--1||s__Myxococcus sp017301635--1||s__Pararhizobium sp001424045--1||s__Pseudomonas_E sp011369485--1||s__UBA6814 sp002452635--1:evalue_avg=2.353846153852547e-52:evalue_max=3.06e-51:evalue_min=3.02e-87:evalue_std=8.486913002244083e-52:evalue_sum=3.060000000008311e-51:gapopen_avg=0.07692307692307693:gapopen_max=1.0:gapopen_min=0.0:gapopen_std=0.2773500981126146:gapopen_sum=1.0:gtdb_class_counter=c__Myxococcia--5:gtdb_domain_counter=d__Bacteria--5:gtdb_family_counter=f__Myxococcaceae--5:gtdb_genus_counter=g__Archangium--5:gtdb_order_counter=o__Myxococcales--5:gtdb_phylum_counter=p__Myxococcota--5:gtdb_species_counter=s__Archangium gephyra--3||s__Archangium violaceum--1||s__Archangium violaceum_A--1:heptad_counter=MCP-34H--21:lbd_counter=4HB_MCP_1--1:lca_tree=g__Archangium:length_avg=122.07692307692308:length_max=159.0:length_min=102.0:length_std=14.303038945515148:length_sum=1587.0:mismatch_avg=5.923076923076923:mismatch_max=11.0:mismatch_min=3.0:mismatch_std=2.531848417709167:mismatch_sum=77.0:name=N1044823:qcovhsp_avg=99.80000000000001:qcovhsp_max=100.0:qcovhsp_min=99.0:qcovhsp_std=0.3829708431025345:qcovhsp_sum=1297.4:qend_avg=122.23076923076923:qend_max=159.0:qend_min=103.0:qend_std=14.19010128078635:qend_sum=1589.0:qstart_avg=1.2307692307692308:qstart_max=2.0:qstart_min=1.0:qstart_std=0.4385290096535146:qstart_sum=16.0:ref_name_counter=RS_GCF_000733295.1_protein.faa_NZ_JPMI01000378.1_71@PF00015_full_PFAM.320.490--4||RS_GCF_001027285.1_protein.faa_NZ_CP011509.1_9428@PF00015_full_PFAM.315.489--2||RS_GCF_001027285.1_protein.faa_NZ_CP011509.1_9430@PF00015_full_PFAM.315.489--3||RS_GCF_001027285.1_protein.faa_NZ_CP011509.1_9433@PF00015_full_PFAM.321.490--4:scovhsp_avg=71.25384615384614:scovhsp_max=91.4:scovhsp_min=58.6:scovhsp_std=8.075024807455744:scovhsp_sum=926.2999999999998:send_avg=147.6153846153846:send_max=170.0:send_min=120.0:send_std=21.021966533202285:send_sum=1919.0:sstart_avg=26.53846153846154:sstart_max=69.0:sstart_min=6.0:sstart_std=21.47329886399768:sstart_sum=345.0])0.557:0.013754[&&NHX:Sample_counter=rhizpot1--2||rhizpot2--2||rhizpot3--11||rhiztom3--1:Type_counter=GTDB--8||capture--16:besthit_avg=95.08461538461539:besthit_max=97.9:besthit_min=91.5:besthit_std=1.8306857339287552:besthit_sum=1236.1000000000001:bitscore_avg=201.6153846153846:bitscore_max=254.0:bitscore_min=160.0:bitscore_std=24.16794868394386:bitscore_sum=2621.0:capture_class_counter=c__Alphaproteobacteria--2||c__Desulfovibrionia--1||c__Gammaproteobacteria--4||c__Myxococcia--9:capture_domain_counter=d__Bacteria--16:capture_family_counter=f__Casimicrobiaceae--2||f__Chromatiaceae--1||f__Desulfovibrionaceae--1||f__Myxococcaceae--9||f__Pleomorphomonadaceae--1||f__Pseudomonadaceae--1||f__Rhizobiaceae--1:capture_genus_counter=g__Archangium--5||g__CAIWHR01--2||g__Chromatium--1||g__Cystobacter--3||g__Mongoliimonas--1||g__Myxococcus--1||g__Pararhizobium--1||g__Pseudomonas_E--1||g__UBA6814--1:capture_order_counter=o__Burkholderiales--2||o__Chromatiales--1||o__Desulfovibrionales--1||o__Myxococcales--9||o__Pseudomonadales--1||o__Rhizobiales--2:capture_phylum_counter=p__Desulfobacterota_I--1||p__Myxococcota--9||p__Proteobacteria--6:capture_species_counter=s__Archangium violaceum--5||s__CAIWHR01 sp903912485--2||s__Chromatium okenii_A--1||s__Cystobacter ferrugineus--3||s__Mongoliimonas rhizosphaerae--1||s__Myxococcus sp017301635--1||s__Pararhizobium sp001424045--1||s__Pseudomonas_E sp011369485--1||s__UBA6814 sp002452635--1:evalue_avg=2.353846153852547e-52:evalue_max=3.06e-51:evalue_min=3.02e-87:evalue_std=8.486913002244083e-52:evalue_sum=3.060000000008311e-51:gapopen_avg=0.07692307692307693:gapopen_max=1.0:gapopen_min=0.0:gapopen_std=0.2773500981126146:gapopen_sum=1.0:gtdb_class_counter=c__Myxococcia--8:gtdb_domain_counter=d__Bacteria--8:gtdb_family_counter=f__Myxococcaceae--8:gtdb_genus_counter=g__Archangium--8:gtdb_order_counter=o__Myxococcales--8:gtdb_phylum_counter=p__Myxococcota--8:gtdb_species_counter=s__Archangium gephyra--3||s__Archangium sp003044305--3||s__Archangium violaceum--1||s__Archangium violaceum_A--1:heptad_counter=MCP-34H--24:lbd_counter=4HB_MCP_1--1:lca_tree=g__Archangium:length_avg=122.07692307692308:length_max=159.0:length_min=102.0:length_std=14.303038945515148:length_sum=1587.0:mismatch_avg=5.923076923076923:mismatch_max=11.0:mismatch_min=3.0:mismatch_std=2.531848417709167:mismatch_sum=77.0:name=N1044824:qcovhsp_avg=99.80000000000001:qcovhsp_max=100.0:qcovhsp_min=99.0:qcovhsp_std=0.3829708431025345:qcovhsp_sum=1297.4:qend_avg=122.23076923076923:qend_max=159.0:qend_min=103.0:qend_std=14.19010128078635:qend_sum=1589.0:qstart_avg=1.2307692307692308:qstart_max=2.0:qstart_min=1.0:qstart_std=0.4385290096535146:qstart_sum=16.0:ref_name_counter=RS_GCF_000733295.1_protein.faa_NZ_JPMI01000378.1_71@PF00015_full_PFAM.320.490--4||RS_GCF_001027285.1_protein.faa_NZ_CP011509.1_9428@PF00015_full_PFAM.315.489--2||RS_GCF_001027285.1_protein.faa_NZ_CP011509.1_9430@PF00015_full_PFAM.315.489--3||RS_GCF_001027285.1_protein.faa_NZ_CP011509.1_9433@PF00015_full_PFAM.321.490--4:scovhsp_avg=71.25384615384614:scovhsp_max=91.4:scovhsp_min=58.6:scovhsp_std=8.075024807455744:scovhsp_sum=926.2999999999998:send_avg=147.6153846153846:send_max=170.0:send_min=120.0:send_std=21.021966533202285:send_sum=1919.0:sstart_avg=26.53846153846154:sstart_max=69.0:sstart_min=6.0:sstart_std=21.47329886399768:sstart_sum=345.0],(((RS_GCF_000335475.2_protein.faa_NZ_ANAH02000001.1_248@PF00015_full_PFAM.315.492:0.0129339[&&NHX:Type=GTDB:gtdb_class=c__Myxococcia:gtdb_domain=d__Bacteria:gtdb_family=f__Myxococcaceae:gtdb_genus=g__Cystobacter:gtdb_order=o__Myxococcales:gtdb_phylum=p__Myxococcota:gtdb_species=s__Cystobacter fuscus:heptad=MCP-34H:species=d__Bacteria_p__Myxococcota_c__Myxococcia_o__Myxococcales_f__Myxococcaceae_g__Cystobacter_s__Cystobacter fuscus],(RS_GCF_002305875.1_protein.faa_NZ_CP022098.1_1866@PF00015_full_PFAM.317.492:0.00434661[&&NHX:Type=GTDB:gtdb_class=c__Myxococcia:gtdb_domain=d__Bacteria:gtdb_family=f__Myxococcaceae:gtdb_genus=g__Cystobacter:gtdb_order=o__Myxococcales:gtdb_phylum=p__Myxococcota:gtdb_species=s__Cystobacter fuscus_A:heptad=MCP-34H:species=d__Bacteria_p__Myxococcota_c__Myxococcia_o__Myxococcales_f__Myxococcaceae_g__Cystobacter_s__Cystobacter fuscus_A],RS_GCF_001887355.1_protein.faa_NZ_MPIN01000019.1_18@PF00015_full_PFAM.316.508:5e-09[&&NHX:Type=GTDB:gtdb_class=c__Myxococcia:gtdb_domain=d__Bacteria:gtdb_family=f__Myxococcaceae:gtdb_genus=g__Cystobacter:gtdb_order=o__Myxococcales:gtdb_phylum=p__Myxococcota:gtdb_species=s__Cystobacter ferrugineus:heptad=MCP-34H:species=d__Bacteria_p__Myxococcota_c__Myxococcia_o__Myxococcales_f__Myxococcaceae_g__Cystobacter_s__Cystobacter ferrugineus])0.85:0.00934081[&&NHX:Sample_counter=:Type_counter=GTDB--2:capture_class_counter=:capture_domain_counter=:capture_family_counter=:capture_genus_counter=:capture_order_counter=:capture_phylum_counter=:capture_species_counter=:evoltype=D:gtdb_class_counter=c__Myxococcia--2:gtdb_domain_counter=d__Bacteria--2:gtdb_family_counter=f__Myxococcaceae--2:gtdb_genus_counter=g__Cystobacter--2:gtdb_order_counter=o__Myxococcales--2:gtdb_phylum_counter=p__Myxococcota--2:gtdb_species_counter=s__Cystobacter ferrugineus--1||s__Cystobacter fuscus_A--1:heptad_counter=MCP-34H--2:lbd_counter=:lca=d__Bacteria:lca_tree=g__Cystobacter:name=N1044828:ref_name_counter=])0.911:0.0140935[&&NHX:Sample_counter=:Type_counter=GTDB--3:capture_class_counter=:capture_domain_counter=:capture_family_counter=:capture_genus_counter=:capture_order_counter=:capture_phylum_counter=:capture_species_counter=:evoltype=D:gtdb_class_counter=c__Myxococcia--3:gtdb_domain_counter=d__Bacteria--3:gtdb_family_counter=f__Myxococcaceae--3:gtdb_genus_counter=g__Cystobacter--3:gtdb_order_counter=o__Myxococcales--3:gtdb_phylum_counter=p__Myxococcota--3:gtdb_species_counter=s__Cystobacter ferrugineus--1||s__Cystobacter fuscus--1||s__Cystobacter fuscus_A--1:heptad_counter=MCP-34H--3:lbd_counter=:lca=d__Bacteria:lca_tree=g__Cystobacter:name=N1044829:ref_name_counter=],(RS_GCF_016904885.1_protein.faa_NZ_JADWYI010000001.1_5337@PF00015_full_PFAM.321.491:0.0215606[&&NHX:Type=GTDB:gtdb_class=c__Myxococcia:gtdb_domain=d__Bacteria:gtdb_family=f__Myxococcaceae:gtdb_genus=g__Melittangium:gtdb_order=o__Myxococcales:gtdb_phylum=p__Myxococcota:gtdb_species=s__Melittangium primigenium:heptad=MCP-34H:species=d__Bacteria_p__Myxococcota_c__Myxococcia_o__Myxococcales_f__Myxococcaceae_g__Melittangium_s__Melittangium primigenium],(RS_GCF_002305855.1_protein.faa_NZ_CP022163.1_6426@PF00015_full_PFAM.314.491:0.0053905[&&NHX:Type=GTDB:gtdb_class=c__Myxococcia:gtdb_domain=d__Bacteria:gtdb_family=f__Myxococcaceae:gtdb_genus=g__Melittangium:gtdb_order=o__Myxococcales:gtdb_phylum=p__Myxococcota:gtdb_species=s__Melittangium boletus:heptad=MCP-34H:species=d__Bacteria_p__Myxococcota_c__Myxococcia_o__Myxococcales_f__Myxococcaceae_g__Melittangium_s__Melittangium boletus],(RS_GCF_900109545.1_protein.faa_NZ_FOAP01000001.1_172@PF00015_full_PFAM.315.493:0.00420592[&&NHX:Type=GTDB:gtdb_class=c__Myxococcia:gtdb_domain=d__Bacteria:gtdb_family=f__Myxococcaceae:gtdb_genus=g__Stigmatella:gtdb_order=o__Myxococcales:gtdb_phylum=p__Myxococcota:gtdb_species=s__Stigmatella aurantiaca:heptad=MCP-34H:species=d__Bacteria_p__Myxococcota_c__Myxococcia_o__Myxococcales_f__Myxococcaceae_g__Stigmatella_s__Stigmatella aurantiaca],RS_GCF_900111745.1_protein.faa_NZ_FOIJ01000008.1_94@PF00015_full_PFAM.315.492:5e-09[&&NHX:Type=GTDB:gtdb_class=c__Myxococcia:gtdb_domain=d__Bacteria:gtdb_family=f__Myxococcaceae:gtdb_genus=g__Stigmatella:gtdb_order=o__Myxococcales:gtdb_phylum=p__Myxococcota:gtdb_species=s__Stigmatella erecta:heptad=MCP-34H:species=d__Bacteria_p__Myxococcota_c__Myxococcia_o__Myxococcales_f__Myxococcaceae_g__Stigmatella_s__Stigmatella erecta])0.867:0.00794443[&&NHX:Sample_counter=:Type_counter=GTDB--2:capture_class_counter=:capture_domain_counter=:capture_family_counter=:capture_genus_counter=:capture_order_counter=:capture_phylum_counter=:capture_species_counter=:evoltype=D:gtdb_class_counter=c__Myxococcia--2:gtdb_domain_counter=d__Bacteria--2:gtdb_family_counter=f__Myxococcaceae--2:gtdb_genus_counter=g__Stigmatella--2:gtdb_order_counter=o__Myxococcales--2:gtdb_phylum_counter=p__Myxococcota--2:gtdb_species_counter=s__Stigmatella aurantiaca--1||s__Stigmatella erecta--1:heptad_counter=MCP-34H--2:lbd_counter=:lca=d__Bacteria:lca_tree=g__Stigmatella:name=N1044834:ref_name_counter=])0.754:0.00463459[&&NHX:Sample_counter=:Type_counter=GTDB--3:capture_class_counter=:capture_domain_counter=:capture_family_counter=:capture_genus_counter=:capture_order_counter=:capture_phylum_counter=:capture_species_counter=:evoltype=D:gtdb_class_counter=c__Myxococcia--3:gtdb_domain_counter=d__Bacteria--3:gtdb_family_counter=f__Myxococcaceae--3:gtdb_genus_counter=g__Melittangium--1||g__Stigmatella--2:gtdb_order_counter=o__Myxococcales--3:gtdb_phylum_counter=p__Myxococcota--3:gtdb_species_counter=s__Melittangium boletus--1||s__Stigmatella aurantiaca--1||s__Stigmatella erecta--1:heptad_counter=MCP-34H--3:lbd_counter=:lca=d__Bacteria:lca_tree=f__Myxococcaceae:name=N1044835:ref_name_counter=])0.905:0.0121116[&&NHX:Sample_counter=:Type_counter=GTDB--4:capture_class_counter=:capture_domain_counter=:capture_family_counter=:capture_genus_counter=:capture_order_counter=:capture_phylum_counter=:capture_species_counter=:evoltype=D:gtdb_class_counter=c__Myxococcia--4:gtdb_domain_counter=d__Bacteria--4:gtdb_family_counter=f__Myxococcaceae--4:gtdb_genus_counter=g__Melittangium--2||g__Stigmatella--2:gtdb_order_counter=o__Myxococcales--4:gtdb_phylum_counter=p__Myxococcota--4:gtdb_species_counter=s__Melittangium boletus--1||s__Melittangium primigenium--1||s__Stigmatella aurantiaca--1||s__Stigmatella erecta--1:heptad_counter=MCP-34H--4:lbd_counter=:lca=d__Bacteria:lca_tree=f__Myxococcaceae:name=N1044836:ref_name_counter=])0.882:0.00939619[&&NHX:Sample_counter=:Type_counter=GTDB--7:capture_class_counter=:capture_domain_counter=:capture_family_counter=:capture_genus_counter=:capture_order_counter=:capture_phylum_counter=:capture_species_counter=:evoltype=D:gtdb_class_counter=c__Myxococcia--7:gtdb_domain_counter=d__Bacteria--7:gtdb_family_counter=f__Myxococcaceae--7:gtdb_genus_counter=g__Cystobacter--3||g__Melittangium--2||g__Stigmatella--2:gtdb_order_counter=o__Myxococcales--7:gtdb_phylum_counter=p__Myxococcota--7:gtdb_species_counter=s__Cystobacter ferrugineus--1||s__Cystobacter fuscus--1||s__Cystobacter fuscus_A--1||s__Melittangium boletus--1||s__Melittangium primigenium--1||s__Stigmatella aurantiaca--1||s__Stigmatella erecta--1:heptad_counter=MCP-34H--7:lbd_counter=:lca=d__Bacteria:lca_tree=f__Myxococcaceae:name=N1044837:ref_name_counter=],(((RS_GCF_016887565.1_protein.faa_NZ_CP069396.1_966@PF00015_full_PFAM.314.489:0.0228641[&&NHX:Type=GTDB:gtdb_class=c__Myxococcia:gtdb_domain=d__Bacteria:gtdb_family=f__Myxococcaceae:gtdb_genus=g__Archangium:gtdb_order=o__Myxococcales:gtdb_phylum=p__Myxococcota:gtdb_species=s__Archangium violaceum_B:heptad=MCP-34H:species=d__Bacteria_p__Myxococcota_c__Myxococcia_o__Myxococcales_f__Myxococcaceae_g__Archangium_s__Archangium violaceum_B],(RS_GCF_016859125.1_protein.faa_NZ_CP069338.1_1776@PF00015_full_PFAM.320.490:0.0370422[&&NHX:Type=GTDB:gtdb_class=c__Myxococcia:gtdb_domain=d__Bacteria:gtdb_family=f__Myxococcaceae:gtdb_genus=g__Archangium:gtdb_order=o__Myxococcales:gtdb_phylum=p__Myxococcota:gtdb_species=s__Archangium violaceum_A:heptad=MCP-34H:species=d__Bacteria_p__Myxococcota_c__Myxococcia_o__Myxococcales_f__Myxococcaceae_g__Archangium_s__Archangium violaceum_A],RS_GCF_016859125.1_protein.faa_NZ_CP069338.1_1778@PF00015_full_PFAM.301.490:0.00995275[&&NHX:Type=GTDB:gtdb_class=c__Myxococcia:gtdb_domain=d__Bacteria:gtdb_family=f__Myxococcaceae:gtdb_genus=g__Archangium:gtdb_order=o__Myxococcales:gtdb_phylum=p__Myxococcota:gtdb_species=s__Archangium violaceum_A:heptad=MCP-34H:species=d__Bacteria_p__Myxococcota_c__Myxococcia_o__Myxococcales_f__Myxococcaceae_g__Archangium_s__Archangium violaceum_A])0.952:0.0236173[&&NHX:Sample_counter=:Type_counter=GTDB--2:capture_class_counter=:capture_domain_counter=:capture_family_counter=:capture_genus_counter=:capture_order_counter=:capture_phylum_counter=:capture_species_counter=:evoltype=D:gtdb_class_counter=c__Myxococcia--2:gtdb_domain_counter=d__Bacteria--2:gtdb_family_counter=f__Myxococcaceae--2:gtdb_genus_counter=g__Archangium--2:gtdb_order_counter=o__Myxococcales--2:gtdb_phylum_counter=p__Myxococcota--2:gtdb_species_counter=s__Archangium violaceum_A--2:heptad_counter=MCP-34H--2:lbd_counter=:lca=d__Bacteria:lca_tree=s__Archangium violaceum_A:name=N1044841:ref_name_counter=])0.868:0.00934577[&&NHX:Sample_counter=:Type_counter=GTDB--3:capture_class_counter=:capture_domain_counter=:capture_family_counter=:capture_genus_counter=:capture_order_counter=:capture_phylum_counter=:capture_species_counter=:evoltype=D:gtdb_class_counter=c__Myxococcia--3:gtdb_domain_counter=d__Bacteria--3:gtdb_family_counter=f__Myxococcaceae--3:gtdb_genus_counter=g__Archangium--3:gtdb_order_counter=o__Myxococcales--3:gtdb_phylum_counter=p__Myxococcota--3:gtdb_species_counter=s__Archangium violaceum_A--2||s__Archangium violaceum_B--1:heptad_counter=MCP-34H--3:lbd_counter=:lca=d__Bacteria:lca_tree=g__Archangium:name=N1044842:ref_name_counter=],((RS_GCF_002305875.1_protein.faa_NZ_CP022098.1_6553@PF00015_full_PFAM.315.492:0.00970389[&&NHX:Type=GTDB:gtdb_class=c__Myxococcia:gtdb_domain=d__Bacteria:gtdb_family=f__Myxococcaceae:gtdb_genus=g__Cystobacter:gtdb_order=o__Myxococcales:gtdb_phylum=p__Myxococcota:gtdb_species=s__Cystobacter fuscus_A:heptad=MCP-34H:species=d__Bacteria_p__Myxococcota_c__Myxococcia_o__Myxococcales_f__Myxococcaceae_g__Cystobacter_s__Cystobacter fuscus_A],RS_GCF_000335475.2_protein.faa_NZ_ANAH02000071.1_80@PF00015_full_PFAM.403.576:0.0133748[&&NHX:Type=GTDB:gtdb_class=c__Myxococcia:gtdb_domain=d__Bacteria:gtdb_family=f__Myxococcaceae:gtdb_genus=g__Cystobacter:gtdb_order=o__Myxococcales:gtdb_phylum=p__Myxococcota:gtdb_species=s__Cystobacter fuscus:heptad=MCP-34H:species=d__Bacteria_p__Myxococcota_c__Myxococcia_o__Myxococcales_f__Myxococcaceae_g__Cystobacter_s__Cystobacter fuscus])0.985:0.0428119[&&NHX:Sample_counter=:Type_counter=GTDB--2:capture_class_counter=:capture_domain_counter=:capture_family_counter=:capture_genus_counter=:capture_order_counter=:capture_phylum_counter=:capture_species_counter=:evoltype=D:gtdb_class_counter=c__Myxococcia--2:gtdb_domain_counter=d__Bacteria--2:gtdb_family_counter=f__Myxococcaceae--2:gtdb_genus_counter=g__Cystobacter--2:gtdb_order_counter=o__Myxococcales--2:gtdb_phylum_counter=p__Myxococcota--2:gtdb_species_counter=s__Cystobacter fuscus--1||s__Cystobacter fuscus_A--1:heptad_counter=MCP-34H--2:lbd_counter=:lca=d__Bacteria:lca_tree=g__Cystobacter:name=N1044845:ref_name_counter=],((RS_GCF_002305875.1_protein.faa_NZ_CP022098.1_9007@PF00015_full_PFAM.319.491:0.0417033[&&NHX:Type=GTDB:gtdb_class=c__Myxococcia:gtdb_domain=d__Bacteria:gtdb_family=f__Myxococcaceae:gtdb_genus=g__Cystobacter:gtdb_order=o__Myxococcales:gtdb_phylum=p__Myxococcota:gtdb_species=s__Cystobacter fuscus_A:heptad=MCP-34H:species=d__Bacteria_p__Myxococcota_c__Myxococcia_o__Myxococcales_f__Myxococcaceae_g__Cystobacter_s__Cystobacter fuscus_A],(RS_GCF_001887355.1_protein.faa_NZ_MPIN01000001.1_1075@PF00015_full_PFAM.319.491:0.0231878[&&NHX:Type=GTDB:gtdb_class=c__Myxococcia:gtdb_domain=d__Bacteria:gtdb_family=f__Myxococcaceae:gtdb_genus=g__Cystobacter:gtdb_order=o__Myxococcales:gtdb_phylum=p__Myxococcota:gtdb_species=s__Cystobacter ferrugineus:heptad=MCP-34H:species=d__Bacteria_p__Myxococcota_c__Myxococcia_o__Myxococcales_f__Myxococcaceae_g__Cystobacter_s__Cystobacter ferrugineus],RS_GCF_000335475.2_protein.faa_NZ_ANAH02000018.1_119@PF00015_full_PFAM.322.491:0.0449775[&&NHX:Type=GTDB:gtdb_class=c__Myxococcia:gtdb_domain=d__Bacteria:gtdb_family=f__Myxococcaceae:gtdb_genus=g__Cystobacter:gtdb_order=o__Myxococcales:gtdb_phylum=p__Myxococcota:gtdb_species=s__Cystobacter fuscus:heptad=MCP-34H:species=d__Bacteria_p__Myxococcota_c__Myxococcia_o__Myxococcales_f__Myxococcaceae_g__Cystobacter_s__Cystobacter fuscus])0.007:0.0176369[&&NHX:Sample_counter=:Type_counter=GTDB--2:capture_class_counter=:capture_domain_counter=:capture_family_counter=:capture_genus_counter=:capture_order_counter=:capture_phylum_counter=:capture_species_counter=:evoltype=D:gtdb_class_counter=c__Myxococcia--2:gtdb_domain_counter=d__Bacteria--2:gtdb_family_counter=f__Myxococcaceae--2:gtdb_genus_counter=g__Cystobacter--2:gtdb_order_counter=o__Myxococcales--2:gtdb_phylum_counter=p__Myxococcota--2:gtdb_species_counter=s__Cystobacter ferrugineus--1||s__Cystobacter fuscus--1:heptad_counter=MCP-34H--2:lbd_counter=:lca=d__Bacteria:lca_tree=g__Cystobacter:name=N1044849:ref_name_counter=])0.929:0.0370359[&&NHX:Sample_counter=:Type_counter=GTDB--3:capture_class_counter=:capture_domain_counter=:capture_family_counter=:capture_genus_counter=:capture_order_counter=:capture_phylum_counter=:capture_species_counter=:evoltype=D:gtdb_class_counter=c__Myxococcia--3:gtdb_domain_counter=d__Bacteria--3:gtdb_family_counter=f__Myxococcaceae--3:gtdb_genus_counter=g__Cystobacter--3:gtdb_order_counter=o__Myxococcales--3:gtdb_phylum_counter=p__Myxococcota--3:gtdb_species_counter=s__Cystobacter ferrugineus--1||s__Cystobacter fuscus--1||s__Cystobacter fuscus_A--1:heptad_counter=MCP-34H--3:lbd_counter=:lca=d__Bacteria:lca_tree=g__Cystobacter:name=N1044850:ref_name_counter=],RS_GCF_001887355.1_protein.faa_NZ_MPIN01000024.1_27@PF00015_full_PFAM.336.502:0.0629118[&&NHX:Type=GTDB:gtdb_class=c__Myxococcia:gtdb_domain=d__Bacteria:gtdb_family=f__Myxococcaceae:gtdb_genus=g__Cystobacter:gtdb_order=o__Myxococcales:gtdb_phylum=p__Myxococcota:gtdb_species=s__Cystobacter ferrugineus:heptad=MCP-34H:species=d__Bacteria_p__Myxococcota_c__Myxococcia_o__Myxococcales_f__Myxococcaceae_g__Cystobacter_s__Cystobacter ferrugineus])0.318:0.014811[&&NHX:Sample_counter=:Type_counter=GTDB--4:capture_class_counter=:capture_domain_counter=:capture_family_counter=:capture_genus_counter=:capture_order_counter=:capture_phylum_counter=:capture_species_counter=:evoltype=D:gtdb_class_counter=c__Myxococcia--4:gtdb_domain_counter=d__Bacteria--4:gtdb_family_counter=f__Myxococcaceae--4:gtdb_genus_counter=g__Cystobacter--4:gtdb_order_counter=o__Myxococcales--4:gtdb_phylum_counter=p__Myxococcota--4:gtdb_species_counter=s__Cystobacter ferrugineus--2||s__Cystobacter fuscus--1||s__Cystobacter fuscus_A--1:heptad_counter=MCP-34H--4:lbd_counter=:lca=d__Bacteria:lca_tree=g__Cystobacter:name=N1044852:ref_name_counter=])0:5e-09[&&NHX:Sample_counter=:Type_counter=GTDB--6:capture_class_counter=:capture_domain_counter=:capture_family_counter=:capture_genus_counter=:capture_order_counter=:capture_phylum_counter=:capture_species_counter=:evoltype=D:gtdb_class_counter=c__Myxococcia--6:gtdb_domain_counter=d__Bacteria--6:gtdb_family_counter=f__Myxococcaceae--6:gtdb_genus_counter=g__Cystobacter--6:gtdb_order_counter=o__Myxococcales--6:gtdb_phylum_counter=p__Myxococcota--6:gtdb_species_counter=s__Cystobacter ferrugineus--2||s__Cystobacter fuscus--2||s__Cystobacter fuscus_A--2:heptad_counter=MCP-34H--6:lbd_counter=:lca=d__Bacteria:lca_tree=g__Cystobacter:name=N1044853:ref_name_counter=])0.935:0.0181764[&&NHX:Sample_counter=:Type_counter=GTDB--9:capture_class_counter=:capture_domain_counter=:capture_family_counter=:capture_genus_counter=:capture_order_counter=:capture_phylum_counter=:capture_species_counter=:evoltype=D:gtdb_class_counter=c__Myxococcia--9:gtdb_domain_counter=d__Bacteria--9:gtdb_family_counter=f__Myxococcaceae--9:gtdb_genus_counter=g__Archangium--3||g__Cystobacter--6:gtdb_order_counter=o__Myxococcales--9:gtdb_phylum_counter=p__Myxococcota--9:gtdb_species_counter=s__Archangium violaceum_A--2||s__Archangium violaceum_B--1||s__Cystobacter ferrugineus--2||s__Cystobacter fuscus--2||s__Cystobacter fuscus_A--2:heptad_counter=MCP-34H--9:lbd_counter=:lca=d__Bacteria:lca_tree=f__Myxococcaceae:name=N1044854:ref_name_counter=],(((b3a432dc-584a-416d-ac7d-57e6622d2a57_2@MCPsignal.255.415:0.00488654[&&NHX:Sample=rhizpot1:Type=capture:besthit=91.3:bitscore=255.0:capture_class=c__Gammaproteobacteria:capture_domain=d__Bacteria:capture_family=f__AK92:capture_genus=g__S0819:capture_order=o__Nitrococcales:capture_phylum=p__Proteobacteria:capture_species=s__S0819 sp009295635:evalue=8e-88:gapopen=0.0:heptad=MCP-34H:length=160.0:mismatch=14.0:qcovhsp=100.0:qend=160.0:qstart=1.0:ref_name=RS_GCF_016887565.1_protein.faa_NZ_CP069396.1_966@PF00015_full_PFAM.314.489:scovhsp=91.4:send=171.0:sstart=12.0],(5cc907af-25d5-4db5-901d-cb565873e79a_3@MCPsignal.25.160:0.0059494[&&NHX:Sample=rhizpot1:Type=capture:besthit=91.1:bitscore=216.0:capture_class=c__Gammaproteobacteria:capture_domain=d__Bacteria:capture_family=f__Casimicrobiaceae:capture_genus=g__CAIWHR01:capture_order=o__Burkholderiales:capture_phylum=p__Proteobacteria:capture_species=s__CAIWHR01 sp903912485:evalue=9.38e-73:gapopen=0.0:heptad=MCP-34H:length=135.0:mismatch=12.0:qcovhsp=100.0:qend=135.0:qstart=1.0:ref_name=RS_GCF_003044305.1_protein.faa_NZ_PZOX01000004.1_271@PF00015_full_PFAM.316.489:scovhsp=78.0:send=145.0:sstart=11.0],((e1c1146e-0db8-4ad9-bbe6-a9ac578112df_6@MCPsignal.207.286:5e-09[&&NHX:Sample=rhizpot3:Type=capture:capture_class=c__Myxococcia:capture_domain=d__Bacteria:capture_family=f__Myxococcaceae:capture_genus=g__Cystobacter:capture_order=o__Myxococcales:capture_phylum=p__Myxococcota:capture_species=s__Cystobacter fuscus_A:heptad=MCP-34H],35db623c-761c-5eaa-bc7b-29c58d7d9af6_2@MCPsignal.209.294:5e-09[&&NHX:Sample=rhizpot3:Type=capture:capture_class=c__Myxococcia:capture_domain=d__Bacteria:capture_family=f__Myxococcaceae:capture_genus=g__Cystobacter:capture_order=o__Myxococcales:capture_phylum=p__Myxococcota:capture_species=s__Cystobacter ferrugineus:heptad=MCP-34H])1:5e-09[&&NHX:Sample_counter=rhizpot3--2:Type_counter=capture--2:capture_class_counter=c__Myxococcia--2:capture_domain_counter=d__Bacteria--2:capture_family_counter=f__Myxococcaceae--2:capture_genus_counter=g__Cystobacter--2:capture_order_counter=o__Myxococcales--2:capture_phylum_counter=p__Myxococcota--2:capture_species_counter=s__Cystobacter ferrugineus--1||s__Cystobacter fuscus_A--1:gtdb_class_counter=:gtdb_domain_counter=:gtdb_family_counter=:gtdb_genus_counter=:gtdb_order_counter=:gtdb_phylum_counter=:gtdb_species_counter=:heptad_counter=MCP-34H--2:lbd_counter=:name=N1044859:ref_name_counter=],d6d0313f-353e-557c-9135-552d92e0b528_3@MCPsignal.35.194:5e-09[&&NHX:Sample=rhizpot1:Type=capture:besthit=91.8:bitscore=255.0:capture_class=c__Gammaproteobacteria:capture_domain=d__Bacteria:capture_family=f__AK92:capture_genus=g__S0819:capture_order=o__Nitrococcales:capture_phylum=p__Proteobacteria:capture_species=s__S0819 sp009295635:evalue=1.09e-87:gapopen=0.0:heptad=MCP-34H:length=159.0:mismatch=13.0:qcovhsp=100.0:qend=159.0:qstart=1.0:ref_name=RS_GCF_016887565.1_protein.faa_NZ_CP069396.1_966@PF00015_full_PFAM.314.489:scovhsp=90.9:send=171.0:sstart=13.0])0.539:5e-09[&&NHX:Sample_counter=rhizpot1--1||rhizpot3--2:Type_counter=capture--3:besthit_avg=91.8:besthit_max=91.8:besthit_min=91.8:besthit_std=0:besthit_sum=91.8:bitscore_avg=255.0:bitscore_max=255.0:bitscore_min=255.0:bitscore_std=0:bitscore_sum=255.0:capture_class_counter=c__Gammaproteobacteria--1||c__Myxococcia--2:capture_domain_counter=d__Bacteria--3:capture_family_counter=f__AK92--1||f__Myxococcaceae--2:capture_genus_counter=g__Cystobacter--2||g__S0819--1:capture_order_counter=o__Myxococcales--2||o__Nitrococcales--1:capture_phylum_counter=p__Myxococcota--2||p__Proteobacteria--1:capture_species_counter=s__Cystobacter ferrugineus--1||s__Cystobacter fuscus_A--1||s__S0819 sp009295635--1:evalue_avg=1.09e-87:evalue_max=1.09e-87:evalue_min=1.09e-87:evalue_std=0:evalue_sum=1.09e-87:gapopen_avg=0.0:gapopen_max=0.0:gapopen_min=0.0:gapopen_std=0:gapopen_sum=0.0:gtdb_class_counter=:gtdb_domain_counter=:gtdb_family_counter=:gtdb_genus_counter=:gtdb_order_counter=:gtdb_phylum_counter=:gtdb_species_counter=:heptad_counter=MCP-34H--3:lbd_counter=:length_avg=159.0:length_max=159.0:length_min=159.0:length_std=0:length_sum=159.0:mismatch_avg=13.0:mismatch_max=13.0:mismatch_min=13.0:mismatch_std=0:mismatch_sum=13.0:name=N1044861:qcovhsp_avg=100.0:qcovhsp_max=100.0:qcovhsp_min=100.0:qcovhsp_std=0:qcovhsp_sum=100.0:qend_avg=159.0:qend_max=159.0:qend_min=159.0:qend_std=0:qend_sum=159.0:qstart_avg=1.0:qstart_max=1.0:qstart_min=1.0:qstart_std=0:qstart_sum=1.0:ref_name_counter=RS_GCF_016887565.1_protein.faa_NZ_CP069396.1_966@PF00015_full_PFAM.314.489--1:scovhsp_avg=90.9:scovhsp_max=90.9:scovhsp_min=90.9:scovhsp_std=0:scovhsp_sum=90.9:send_avg=171.0:send_max=171.0:send_min=171.0:send_std=0:send_sum=171.0:sstart_avg=13.0:sstart_max=13.0:sstart_min=13.0:sstart_std=0:sstart_sum=13.0])0:5e-09[&&NHX:Sample_counter=rhizpot1--2||rhizpot3--2:Type_counter=capture--4:besthit_avg=91.44999999999999:besthit_max=91.8:besthit_min=91.1:besthit_std=0.4949747468305853:besthit_sum=182.89999999999998:bitscore_avg=235.5:bitscore_max=255.0:bitscore_min=216.0:bitscore_std=27.577164466275352:bitscore_sum=471.0:capture_class_counter=c__Gammaproteobacteria--2||c__Myxococcia--2:capture_domain_counter=d__Bacteria--4:capture_family_counter=f__AK92--1||f__Casimicrobiaceae--1||f__Myxococcaceae--2:capture_genus_counter=g__CAIWHR01--1||g__Cystobacter--2||g__S0819--1:capture_order_counter=o__Burkholderiales--1||o__Myxococcales--2||o__Nitrococcales--1:capture_phylum_counter=p__Myxococcota--2||p__Proteobacteria--2:capture_species_counter=s__CAIWHR01 sp903912485--1||s__Cystobacter ferrugineus--1||s__Cystobacter fuscus_A--1||s__S0819 sp009295635--1:evalue_avg=4.690000000000006e-73:evalue_max=9.38e-73:evalue_min=1.09e-87:evalue_std=6.632661607529809e-73:evalue_sum=9.380000000000011e-73:gapopen_avg=0.0:gapopen_max=0.0:gapopen_min=0.0:gapopen_std=0.0:gapopen_sum=0.0:gtdb_class_counter=:gtdb_domain_counter=:gtdb_family_counter=:gtdb_genus_counter=:gtdb_order_counter=:gtdb_phylum_counter=:gtdb_species_counter=:heptad_counter=MCP-34H--4:lbd_counter=:length_avg=147.0:length_max=159.0:length_min=135.0:length_std=16.97056274847714:length_sum=294.0:mismatch_avg=12.5:mismatch_max=13.0:mismatch_min=12.0:mismatch_std=0.7071067811865476:mismatch_sum=25.0:name=N1044862:qcovhsp_avg=100.0:qcovhsp_max=100.0:qcovhsp_min=100.0:qcovhsp_std=0.0:qcovhsp_sum=200.0:qend_avg=147.0:qend_max=159.0:qend_min=135.0:qend_std=16.97056274847714:qend_sum=294.0:qstart_avg=1.0:qstart_max=1.0:qstart_min=1.0:qstart_std=0.0:qstart_sum=2.0:ref_name_counter=RS_GCF_003044305.1_protein.faa_NZ_PZOX01000004.1_271@PF00015_full_PFAM.316.489--1||RS_GCF_016887565.1_protein.faa_NZ_CP069396.1_966@PF00015_full_PFAM.314.489--1:scovhsp_avg=84.45:scovhsp_max=90.9:scovhsp_min=78.0:scovhsp_std=9.121677477306466:scovhsp_sum=168.9:send_avg=158.0:send_max=171.0:send_min=145.0:send_std=18.384776310850235:send_sum=316.0:sstart_avg=12.0:sstart_max=13.0:sstart_min=11.0:sstart_std=1.4142135623730951:sstart_sum=24.0])0:5e-09[&&NHX:Sample_counter=rhizpot1--3||rhizpot3--2:Type_counter=capture--5:besthit_avg=91.39999999999999:besthit_max=91.8:besthit_min=91.1:besthit_std=0.36055512754640007:besthit_sum=274.2:bitscore_avg=242.0:bitscore_max=255.0:bitscore_min=216.0:bitscore_std=22.516660498395403:bitscore_sum=726.0:capture_class_counter=c__Gammaproteobacteria--3||c__Myxococcia--2:capture_domain_counter=d__Bacteria--5:capture_family_counter=f__AK92--2||f__Casimicrobiaceae--1||f__Myxococcaceae--2:capture_genus_counter=g__CAIWHR01--1||g__Cystobacter--2||g__S0819--2:capture_order_counter=o__Burkholderiales--1||o__Myxococcales--2||o__Nitrococcales--2:capture_phylum_counter=p__Myxococcota--2||p__Proteobacteria--3:capture_species_counter=s__CAIWHR01 sp903912485--1||s__Cystobacter ferrugineus--1||s__Cystobacter fuscus_A--1||s__S0819 sp009295635--2:evalue_avg=3.126666666666673e-73:evalue_max=9.38e-73:evalue_min=8e-88:evalue_std=5.4155455249986843e-73:evalue_sum=9.380000000000019e-73:gapopen_avg=0.0:gapopen_max=0.0:gapopen_min=0.0:gapopen_std=0.0:gapopen_sum=0.0:gtdb_class_counter=:gtdb_domain_counter=:gtdb_family_counter=:gtdb_genus_counter=:gtdb_order_counter=:gtdb_phylum_counter=:gtdb_species_counter=:heptad_counter=MCP-34H--5:lbd_counter=:length_avg=151.33333333333334:length_max=160.0:length_min=135.0:length_std=14.153915830374762:length_sum=454.0:mismatch_avg=13.0:mismatch_max=14.0:mismatch_min=12.0:mismatch_std=1.0:mismatch_sum=39.0:name=N1044863:qcovhsp_avg=100.0:qcovhsp_max=100.0:qcovhsp_min=100.0:qcovhsp_std=0.0:qcovhsp_sum=300.0:qend_avg=151.33333333333334:qend_max=160.0:qend_min=135.0:qend_std=14.153915830374762:qend_sum=454.0:qstart_avg=1.0:qstart_max=1.0:qstart_min=1.0:qstart_std=0.0:qstart_sum=3.0:ref_name_counter=RS_GCF_003044305.1_protein.faa_NZ_PZOX01000004.1_271@PF00015_full_PFAM.316.489--1||RS_GCF_016887565.1_protein.faa_NZ_CP069396.1_966@PF00015_full_PFAM.314.489--2:scovhsp_avg=86.76666666666667:scovhsp_max=91.4:scovhsp_min=78.0:scovhsp_std=7.59627101500028:scovhsp_sum=260.3:send_avg=162.33333333333334:send_max=171.0:send_min=145.0:send_std=15.011106998930272:send_sum=487.0:sstart_avg=12.0:sstart_max=13.0:sstart_min=11.0:sstart_std=1.0:sstart_sum=36.0],87e128d0-a8bc-4379-bf41-f630bcb0fc7a_1@MCPsignal.27.172:0.00570449[&&NHX:Sample=rhizpot1:Type=capture:besthit=71.7:bitscore=167.0:capture_class=c__Gammaproteobacteria:capture_domain=d__Bacteria:capture_family=f__AK92:capture_genus=g__S0819:capture_order=o__Nitrococcales:capture_phylum=p__Proteobacteria:capture_species=s__S0819 sp009295635:evalue=4.62e-53:gapopen=0.0:heptad=MCP-34H:length=145.0:mismatch=41.0:qcovhsp=100.0:qend=145.0:qstart=1.0:ref_name=RS_GCF_002305855.1_protein.faa_NZ_CP022163.1_6426@PF00015_full_PFAM.314.491:scovhsp=81.9:send=171.0:sstart=27.0])0:5e-09[&&NHX:Sample_counter=rhizpot1--4||rhizpot3--2:Type_counter=capture--6:besthit_avg=86.475:besthit_max=91.8:besthit_min=71.7:besthit_std=9.854398341180785:besthit_sum=345.9:bitscore_avg=223.25:bitscore_max=255.0:bitscore_min=167.0:bitscore_std=41.76421913552317:bitscore_sum=893.0:capture_class_counter=c__Gammaproteobacteria--4||c__Myxococcia--2:capture_domain_counter=d__Bacteria--6:capture_family_counter=f__AK92--3||f__Casimicrobiaceae--1||f__Myxococcaceae--2:capture_genus_counter=g__CAIWHR01--1||g__Cystobacter--2||g__S0819--3:capture_order_counter=o__Burkholderiales--1||o__Myxococcales--2||o__Nitrococcales--3:capture_phylum_counter=p__Myxococcota--2||p__Proteobacteria--4:capture_species_counter=s__CAIWHR01 sp903912485--1||s__Cystobacter ferrugineus--1||s__Cystobacter fuscus_A--1||s__S0819 sp009295635--3:evalue_avg=1.155e-53:evalue_max=4.62e-53:evalue_min=8e-88:evalue_std=2.31e-53:evalue_sum=4.62e-53:gapopen_avg=0.0:gapopen_max=0.0:gapopen_min=0.0:gapopen_std=0.0:gapopen_sum=0.0:gtdb_class_counter=:gtdb_domain_counter=:gtdb_family_counter=:gtdb_genus_counter=:gtdb_order_counter=:gtdb_phylum_counter=:gtdb_species_counter=:heptad_counter=MCP-34H--6:lbd_counter=:length_avg=149.75:length_max=160.0:length_min=135.0:length_std=11.98262631201246:length_sum=599.0:mismatch_avg=20.0:mismatch_max=41.0:mismatch_min=12.0:mismatch_std=14.023789311975086:mismatch_sum=80.0:name=N1044865:qcovhsp_avg=100.0:qcovhsp_max=100.0:qcovhsp_min=100.0:qcovhsp_std=0.0:qcovhsp_sum=400.0:qend_avg=149.75:qend_max=160.0:qend_min=135.0:qend_std=11.98262631201246:qend_sum=599.0:qstart_avg=1.0:qstart_max=1.0:qstart_min=1.0:qstart_std=0.0:qstart_sum=4.0:ref_name_counter=RS_GCF_002305855.1_protein.faa_NZ_CP022163.1_6426@PF00015_full_PFAM.314.491--1||RS_GCF_003044305.1_protein.faa_NZ_PZOX01000004.1_271@PF00015_full_PFAM.316.489--1||RS_GCF_016887565.1_protein.faa_NZ_CP069396.1_966@PF00015_full_PFAM.314.489--2:scovhsp_avg=85.55000000000001:scovhsp_max=91.4:scovhsp_min=78.0:scovhsp_std=6.6625820820459705:scovhsp_sum=342.20000000000005:send_avg=164.5:send_max=171.0:send_min=145.0:send_std=13.0:send_sum=658.0:sstart_avg=15.75:sstart_max=27.0:sstart_min=11.0:sstart_std=7.544313531837517:sstart_sum=63.0],03e064f7-9557-46b5-9f35-20c18819243a_3@MCPsignal.310.387:0.0293549[&&NHX:Sample=rhizpot3:Type=capture:capture_class=c__Gammaproteobacteria:capture_domain=d__Bacteria:capture_family=f__Burkholderiaceae:capture_genus=g__Rhizobacter:capture_order=o__Burkholderiales:capture_phylum=p__Proteobacteria:capture_species=s__Rhizobacter sp000800095:heptad=MCP-34H])0.948:0.0287377[&&NHX:Sample_counter=rhizpot1--4||rhizpot3--3:Type_counter=capture--7:besthit_avg=86.475:besthit_max=91.8:besthit_min=71.7:besthit_std=9.854398341180785:besthit_sum=345.9:bitscore_avg=223.25:bitscore_max=255.0:bitscore_min=167.0:bitscore_std=41.76421913552317:bitscore_sum=893.0:capture_class_counter=c__Gammaproteobacteria--5||c__Myxococcia--2:capture_domain_counter=d__Bacteria--7:capture_family_counter=f__AK92--3||f__Burkholderiaceae--1||f__Casimicrobiaceae--1||f__Myxococcaceae--2:capture_genus_counter=g__CAIWHR01--1||g__Cystobacter--2||g__Rhizobacter--1||g__S0819--3:capture_order_counter=o__Burkholderiales--2||o__Myxococcales--2||o__Nitrococcales--3:capture_phylum_counter=p__Myxococcota--2||p__Proteobacteria--5:capture_species_counter=s__CAIWHR01 sp903912485--1||s__Cystobacter ferrugineus--1||s__Cystobacter fuscus_A--1||s__Rhizobacter sp000800095--1||s__S0819 sp009295635--3:evalue_avg=1.155e-53:evalue_max=4.62e-53:evalue_min=8e-88:evalue_std=2.31e-53:evalue_sum=4.62e-53:gapopen_avg=0.0:gapopen_max=0.0:gapopen_min=0.0:gapopen_std=0.0:gapopen_sum=0.0:gtdb_class_counter=:gtdb_domain_counter=:gtdb_family_counter=:gtdb_genus_counter=:gtdb_order_counter=:gtdb_phylum_counter=:gtdb_species_counter=:heptad_counter=MCP-34H--7:lbd_counter=:length_avg=149.75:length_max=160.0:length_min=135.0:length_std=11.98262631201246:length_sum=599.0:mismatch_avg=20.0:mismatch_max=41.0:mismatch_min=12.0:mismatch_std=14.023789311975086:mismatch_sum=80.0:name=N1044867:qcovhsp_avg=100.0:qcovhsp_max=100.0:qcovhsp_min=100.0:qcovhsp_std=0.0:qcovhsp_sum=400.0:qend_avg=149.75:qend_max=160.0:qend_min=135.0:qend_std=11.98262631201246:qend_sum=599.0:qstart_avg=1.0:qstart_max=1.0:qstart_min=1.0:qstart_std=0.0:qstart_sum=4.0:ref_name_counter=RS_GCF_002305855.1_protein.faa_NZ_CP022163.1_6426@PF00015_full_PFAM.314.491--1||RS_GCF_003044305.1_protein.faa_NZ_PZOX01000004.1_271@PF00015_full_PFAM.316.489--1||RS_GCF_016887565.1_protein.faa_NZ_CP069396.1_966@PF00015_full_PFAM.314.489--2:scovhsp_avg=85.55000000000001:scovhsp_max=91.4:scovhsp_min=78.0:scovhsp_std=6.6625820820459705:scovhsp_sum=342.20000000000005:send_avg=164.5:send_max=171.0:send_min=145.0:send_std=13.0:send_sum=658.0:sstart_avg=15.75:sstart_max=27.0:sstart_min=11.0:sstart_std=7.544313531837517:sstart_sum=63.0])0.761:0.00527229[&&NHX:Sample_counter=rhizpot1--4||rhizpot3--3:Type_counter=GTDB--9||capture--7:besthit_avg=86.475:besthit_max=91.8:besthit_min=71.7:besthit_std=9.854398341180785:besthit_sum=345.9:bitscore_avg=223.25:bitscore_max=255.0:bitscore_min=167.0:bitscore_std=41.76421913552317:bitscore_sum=893.0:capture_class_counter=c__Gammaproteobacteria--5||c__Myxococcia--2:capture_domain_counter=d__Bacteria--7:capture_family_counter=f__AK92--3||f__Burkholderiaceae--1||f__Casimicrobiaceae--1||f__Myxococcaceae--2:capture_genus_counter=g__CAIWHR01--1||g__Cystobacter--2||g__Rhizobacter--1||g__S0819--3:capture_order_counter=o__Burkholderiales--2||o__Myxococcales--2||o__Nitrococcales--3:capture_phylum_counter=p__Myxococcota--2||p__Proteobacteria--5:capture_species_counter=s__CAIWHR01 sp903912485--1||s__Cystobacter ferrugineus--1||s__Cystobacter fuscus_A--1||s__Rhizobacter sp000800095--1||s__S0819 sp009295635--3:evalue_avg=1.155e-53:evalue_max=4.62e-53:evalue_min=8e-88:evalue_std=2.31e-53:evalue_sum=4.62e-53:gapopen_avg=0.0:gapopen_max=0.0:gapopen_min=0.0:gapopen_std=0.0:gapopen_sum=0.0:gtdb_class_counter=c__Myxococcia--9:gtdb_domain_counter=d__Bacteria--9:gtdb_family_counter=f__Myxococcaceae--9:gtdb_genus_counter=g__Archangium--3||g__Cystobacter--6:gtdb_order_counter=o__Myxococcales--9:gtdb_phylum_counter=p__Myxococcota--9:gtdb_species_counter=s__Archangium violaceum_A--2||s__Archangium violaceum_B--1||s__Cystobacter ferrugineus--2||s__Cystobacter fuscus--2||s__Cystobacter fuscus_A--2:heptad_counter=MCP-34H--16:lbd_counter=:lca_tree=f__Myxococcaceae:length_avg=149.75:length_max=160.0:length_min=135.0:length_std=11.98262631201246:length_sum=599.0:mismatch_avg=20.0:mismatch_max=41.0:mismatch_min=12.0:mismatch_std=14.023789311975086:mismatch_sum=80.0:name=N1044868:qcovhsp_avg=100.0:qcovhsp_max=100.0:qcovhsp_min=100.0:qcovhsp_std=0.0:qcovhsp_sum=400.0:qend_avg=149.75:qend_max=160.0:qend_min=135.0:qend_std=11.98262631201246:qend_sum=599.0:qstart_avg=1.0:qstart_max=1.0:qstart_min=1.0:qstart_std=0.0:qstart_sum=4.0:ref_name_counter=RS_GCF_002305855.1_protein.faa_NZ_CP022163.1_6426@PF00015_full_PFAM.314.491--1||RS_GCF_003044305.1_protein.faa_NZ_PZOX01000004.1_271@PF00015_full_PFAM.316.489--1||RS_GCF_016887565.1_protein.faa_NZ_CP069396.1_966@PF00015_full_PFAM.314.489--2:scovhsp_avg=85.55000000000001:scovhsp_max=91.4:scovhsp_min=78.0:scovhsp_std=6.6625820820459705:scovhsp_sum=342.20000000000005:send_avg=164.5:send_max=171.0:send_min=145.0:send_std=13.0:send_sum=658.0:sstart_avg=15.75:sstart_max=27.0:sstart_min=11.0:sstart_std=7.544313531837517:sstart_sum=63.0])0.776:0.00668554[&&NHX:Sample_counter=rhizpot1--4||rhizpot3--3:Type_counter=GTDB--16||capture--7:besthit_avg=86.475:besthit_max=91.8:besthit_min=71.7:besthit_std=9.854398341180785:besthit_sum=345.9:bitscore_avg=223.25:bitscore_max=255.0:bitscore_min=167.0:bitscore_std=41.76421913552317:bitscore_sum=893.0:capture_class_counter=c__Gammaproteobacteria--5||c__Myxococcia--2:capture_domain_counter=d__Bacteria--7:capture_family_counter=f__AK92--3||f__Burkholderiaceae--1||f__Casimicrobiaceae--1||f__Myxococcaceae--2:capture_genus_counter=g__CAIWHR01--1||g__Cystobacter--2||g__Rhizobacter--1||g__S0819--3:capture_order_counter=o__Burkholderiales--2||o__Myxococcales--2||o__Nitrococcales--3:capture_phylum_counter=p__Myxococcota--2||p__Proteobacteria--5:capture_species_counter=s__CAIWHR01 sp903912485--1||s__Cystobacter ferrugineus--1||s__Cystobacter fuscus_A--1||s__Rhizobacter sp000800095--1||s__S0819 sp009295635--3:evalue_avg=1.155e-53:evalue_max=4.62e-53:evalue_min=8e-88:evalue_std=2.31e-53:evalue_sum=4.62e-53:gapopen_avg=0.0:gapopen_max=0.0:gapopen_min=0.0:gapopen_std=0.0:gapopen_sum=0.0:gtdb_class_counter=c__Myxococcia--16:gtdb_domain_counter=d__Bacteria--16:gtdb_family_counter=f__Myxococcaceae--16:gtdb_genus_counter=g__Archangium--3||g__Cystobacter--9||g__Melittangium--2||g__Stigmatella--2:gtdb_order_counter=o__Myxococcales--16:gtdb_phylum_counter=p__Myxococcota--16:gtdb_species_counter=s__Archangium violaceum_A--2||s__Archangium violaceum_B--1||s__Cystobacter ferrugineus--3||s__Cystobacter fuscus--3||s__Cystobacter fuscus_A--3||s__Melittangium boletus--1||s__Melittangium primigenium--1||s__Stigmatella aurantiaca--1||s__Stigmatella erecta--1:heptad_counter=MCP-34H--23:lbd_counter=:lca_tree=f__Myxococcaceae:length_avg=149.75:length_max=160.0:length_min=135.0:length_std=11.98262631201246:length_sum=599.0:mismatch_avg=20.0:mismatch_max=41.0:mismatch_min=12.0:mismatch_std=14.023789311975086:mismatch_sum=80.0:name=N1044869:qcovhsp_avg=100.0:qcovhsp_max=100.0:qcovhsp_min=100.0:qcovhsp_std=0.0:qcovhsp_sum=400.0:qend_avg=149.75:qend_max=160.0:qend_min=135.0:qend_std=11.98262631201246:qend_sum=599.0:qstart_avg=1.0:qstart_max=1.0:qstart_min=1.0:qstart_std=0.0:qstart_sum=4.0:ref_name_counter=RS_GCF_002305855.1_protein.faa_NZ_CP022163.1_6426@PF00015_full_PFAM.314.491--1||RS_GCF_003044305.1_protein.faa_NZ_PZOX01000004.1_271@PF00015_full_PFAM.316.489--1||RS_GCF_016887565.1_protein.faa_NZ_CP069396.1_966@PF00015_full_PFAM.314.489--2:scovhsp_avg=85.55000000000001:scovhsp_max=91.4:scovhsp_min=78.0:scovhsp_std=6.6625820820459705:scovhsp_sum=342.20000000000005:send_avg=164.5:send_max=171.0:send_min=145.0:send_std=13.0:send_sum=658.0:sstart_avg=15.75:sstart_max=27.0:sstart_min=11.0:sstart_std=7.544313531837517:sstart_sum=63.0])0.866:0.0224143[&&NHX:Sample_counter=rhizpot1--6||rhizpot2--2||rhizpot3--14||rhiztom3--1:Type_counter=GTDB--24||capture--23:besthit_avg=93.05882352941177:besthit_max=97.9:besthit_min=71.7:besthit_std=5.906993611763244:besthit_sum=1582.0:bitscore_avg=206.7058823529412:bitscore_max=255.0:bitscore_min=160.0:bitscore_std=29.233466921241043:bitscore_sum=3514.0:capture_class_counter=c__Alphaproteobacteria--2||c__Desulfovibrionia--1||c__Gammaproteobacteria--9||c__Myxococcia--11:capture_domain_counter=d__Bacteria--23:capture_family_counter=f__AK92--3||f__Burkholderiaceae--1||f__Casimicrobiaceae--3||f__Chromatiaceae--1||f__Desulfovibrionaceae--1||f__Myxococcaceae--11||f__Pleomorphomonadaceae--1||f__Pseudomonadaceae--1||f__Rhizobiaceae--1:capture_genus_counter=g__Archangium--5||g__CAIWHR01--3||g__Chromatium--1||g__Cystobacter--5||g__Mongoliimonas--1||g__Myxococcus--1||g__Pararhizobium--1||g__Pseudomonas_E--1||g__Rhizobacter--1||g__S0819--3||g__UBA6814--1:capture_order_counter=o__Burkholderiales--4||o__Chromatiales--1||o__Desulfovibrionales--1||o__Myxococcales--11||o__Nitrococcales--3||o__Pseudomonadales--1||o__Rhizobiales--2:capture_phylum_counter=p__Desulfobacterota_I--1||p__Myxococcota--11||p__Proteobacteria--11:capture_species_counter=s__Archangium violaceum--5||s__CAIWHR01 sp903912485--3||s__Chromatium okenii_A--1||s__Cystobacter ferrugineus--4||s__Cystobacter fuscus_A--1||s__Mongoliimonas rhizosphaerae--1||s__Myxococcus sp017301635--1||s__Pararhizobium sp001424045--1||s__Pseudomonas_E sp011369485--1||s__Rhizobacter sp000800095--1||s__S0819 sp009295635--3||s__UBA6814 sp002452635--1:evalue_avg=1.8271764705931247e-52:evalue_max=3.06e-51:evalue_min=8e-88:evalue_std=7.41543023225172e-52:evalue_sum=3.106200000008312e-51:gapopen_avg=0.058823529411764705:gapopen_max=1.0:gapopen_min=0.0:gapopen_std=0.242535625036333:gapopen_sum=1.0:gtdb_class_counter=c__Myxococcia--24:gtdb_domain_counter=d__Bacteria--24:gtdb_family_counter=f__Myxococcaceae--24:gtdb_genus_counter=g__Archangium--11||g__Cystobacter--9||g__Melittangium--2||g__Stigmatella--2:gtdb_order_counter=o__Myxococcales--24:gtdb_phylum_counter=p__Myxococcota--24:gtdb_species_counter=s__Archangium gephyra--3||s__Archangium sp003044305--3||s__Archangium violaceum--1||s__Archangium violaceum_A--3||s__Archangium violaceum_B--1||s__Cystobacter ferrugineus--3||s__Cystobacter fuscus--3||s__Cystobacter fuscus_A--3||s__Melittangium boletus--1||s__Melittangium primigenium--1||s__Stigmatella aurantiaca--1||s__Stigmatella erecta--1:heptad_counter=MCP-34H--47:lbd_counter=4HB_MCP_1--1:lca_tree=f__Myxococcaceae:length_avg=128.58823529411765:length_max=160.0:length_min=102.0:length_std=18.076430868431313:length_sum=2186.0:mismatch_avg=9.235294117647058:mismatch_max=41.0:mismatch_min=3.0:mismatch_std=8.919987470315654:mismatch_sum=157.0:name=N1044870:qcovhsp_avg=99.84705882352942:qcovhsp_max=100.0:qcovhsp_min=99.0:qcovhsp_std=0.34299717028501703:qcovhsp_sum=1697.4:qend_avg=128.7058823529412:qend_max=160.0:qend_min=103.0:qend_std=17.96442563054255:qend_sum=2188.0:qstart_avg=1.1764705882352942:qstart_max=2.0:qstart_min=1.0:qstart_std=0.3929526239966879:qstart_sum=20.0:ref_name_counter=RS_GCF_000733295.1_protein.faa_NZ_JPMI01000378.1_71@PF00015_full_PFAM.320.490--4||RS_GCF_001027285.1_protein.faa_NZ_CP011509.1_9428@PF00015_full_PFAM.315.489--2||RS_GCF_001027285.1_protein.faa_NZ_CP011509.1_9430@PF00015_full_PFAM.315.489--3||RS_GCF_001027285.1_protein.faa_NZ_CP011509.1_9433@PF00015_full_PFAM.321.490--4||RS_GCF_002305855.1_protein.faa_NZ_CP022163.1_6426@PF00015_full_PFAM.314.491--1||RS_GCF_003044305.1_protein.faa_NZ_PZOX01000004.1_271@PF00015_full_PFAM.316.489--1||RS_GCF_016887565.1_protein.faa_NZ_CP069396.1_966@PF00015_full_PFAM.314.489--2:scovhsp_avg=74.61764705882354:scovhsp_max=91.4:scovhsp_min=58.6:scovhsp_std=9.81327132599762:scovhsp_sum=1268.5:send_avg=151.58823529411765:send_max=171.0:send_min=120.0:send_std=20.436055219664496:send_sum=2577.0:sstart_avg=24.0:sstart_max=69.0:sstart_min=6.0:sstart_std=19.461500456028563:sstart_sum=408.0])0.783:0.00751974[&&NHX:Sample_counter=rhizpot1--7||rhizpot2--2||rhizpot3--14||rhiztom3--1:Type_counter=GTDB--24||capture--24:besthit_avg=91.40555555555555:besthit_max=97.9:besthit_min=63.3:besthit_std=9.057559223376204:besthit_sum=1645.3:bitscore_avg=202.72222222222223:bitscore_max=255.0:bitscore_min=135.0:bitscore_std=33.01480159236167:bitscore_sum=3649.0:capture_class_counter=c__Alphaproteobacteria--2||c__Desulfovibrionia--1||c__Gammaproteobacteria--10||c__Myxococcia--11:capture_domain_counter=d__Bacteria--24:capture_family_counter=f__AK92--3||f__Burkholderiaceae--1||f__Casimicrobiaceae--4||f__Chromatiaceae--1||f__Desulfovibrionaceae--1||f__Myxococcaceae--11||f__Pleomorphomonadaceae--1||f__Pseudomonadaceae--1||f__Rhizobiaceae--1:capture_genus_counter=g__Archangium--5||g__CAIWHR01--4||g__Chromatium--1||g__Cystobacter--5||g__Mongoliimonas--1||g__Myxococcus--1||g__Pararhizobium--1||g__Pseudomonas_E--1||g__Rhizobacter--1||g__S0819--3||g__UBA6814--1:capture_order_counter=o__Burkholderiales--5||o__Chromatiales--1||o__Desulfovibrionales--1||o__Myxococcales--11||o__Nitrococcales--3||o__Pseudomonadales--1||o__Rhizobiales--2:capture_phylum_counter=p__Desulfobacterota_I--1||p__Myxococcota--11||p__Proteobacteria--12:capture_species_counter=s__Archangium violaceum--5||s__CAIWHR01 sp903912485--4||s__Chromatium okenii_A--1||s__Cystobacter ferrugineus--4||s__Cystobacter fuscus_A--1||s__Mongoliimonas rhizosphaerae--1||s__Myxococcus sp017301635--1||s__Pararhizobium sp001424045--1||s__Pseudomonas_E sp011369485--1||s__Rhizobacter sp000800095--1||s__S0819 sp009295635--3||s__UBA6814 sp002452635--1:evalue_avg=4.644444444617011e-42:evalue_max=8.36e-41:evalue_min=8e-88:evalue_std=1.9704708969022056e-41:evalue_sum=8.36000000031062e-41:gapopen_avg=0.05555555555555555:gapopen_max=1.0:gapopen_min=0.0:gapopen_std=0.23570226039551584:gapopen_sum=1.0:gtdb_class_counter=c__Myxococcia--24:gtdb_domain_counter=d__Bacteria--24:gtdb_family_counter=f__Myxococcaceae--24:gtdb_genus_counter=g__Archangium--11||g__Cystobacter--9||g__Melittangium--2||g__Stigmatella--2:gtdb_order_counter=o__Myxococcales--24:gtdb_phylum_counter=p__Myxococcota--24:gtdb_species_counter=s__Archangium gephyra--3||s__Archangium sp003044305--3||s__Archangium violaceum--1||s__Archangium violaceum_A--3||s__Archangium violaceum_B--1||s__Cystobacter ferrugineus--3||s__Cystobacter fuscus--3||s__Cystobacter fuscus_A--3||s__Melittangium boletus--1||s__Melittangium primigenium--1||s__Stigmatella aurantiaca--1||s__Stigmatella erecta--1:heptad_counter=MCP-34H--48:lbd_counter=4HB_MCP_1--1:lca_tree=f__Myxococcaceae:length_avg=128.55555555555554:length_max=160.0:length_min=102.0:length_std=17.537261917287875:length_sum=2314.0:mismatch_avg=11.333333333333334:mismatch_max=47.0:mismatch_min=3.0:mismatch_std=12.414412876121993:mismatch_sum=204.0:name=N1044871:qcovhsp_avg=99.8111111111111:qcovhsp_max=100.0:qcovhsp_min=99.0:qcovhsp_std=0.366042249070479:qcovhsp_sum=1796.6:qend_avg=128.72222222222223:qend_max=160.0:qend_min=103.0:qend_std=17.428190671018015:qend_sum=2317.0:qstart_avg=1.2222222222222223:qstart_max=2.0:qstart_min=1.0:qstart_std=0.42779263194649864:qstart_sum=22.0:ref_name_counter=RS_GCF_000733295.1_protein.faa_NZ_JPMI01000378.1_71@PF00015_full_PFAM.320.490--4||RS_GCF_001027285.1_protein.faa_NZ_CP011509.1_9428@PF00015_full_PFAM.315.489--2||RS_GCF_001027285.1_protein.faa_NZ_CP011509.1_9430@PF00015_full_PFAM.315.489--3||RS_GCF_001027285.1_protein.faa_NZ_CP011509.1_9433@PF00015_full_PFAM.321.490--4||RS_GCF_002305855.1_protein.faa_NZ_CP022163.1_6426@PF00015_full_PFAM.314.491--1||RS_GCF_002305875.1_protein.faa_NZ_CP022098.1_7712@PF00015_full_PFAM.354.526--1||RS_GCF_003044305.1_protein.faa_NZ_PZOX01000004.1_271@PF00015_full_PFAM.316.489--1||RS_GCF_016887565.1_protein.faa_NZ_CP069396.1_966@PF00015_full_PFAM.314.489--2:scovhsp_avg=74.60555555555555:scovhsp_max=91.4:scovhsp_min=58.6:scovhsp_std=9.520409792355533:scovhsp_sum=1342.8999999999999:send_avg=151.33333333333334:send_max=171.0:send_min=120.0:send_std=19.85535932985467:send_sum=2724.0:sstart_avg=23.77777777777778:sstart_max=69.0:sstart_min=6.0:sstart_std=18.903954007672127:sstart_sum=428.0],((RS_GCF_003044305.1_protein.faa_NZ_PZOX01000022.1_5@PF00015_full_PFAM.328.507:0.0473163[&&NHX:Type=GTDB:gtdb_class=c__Myxococcia:gtdb_domain=d__Bacteria:gtdb_family=f__Myxococcaceae:gtdb_genus=g__Archangium:gtdb_order=o__Myxococcales:gtdb_phylum=p__Myxococcota:gtdb_species=s__Archangium sp003044305:heptad=MCP-34H:species=d__Bacteria_p__Myxococcota_c__Myxococcia_o__Myxococcales_f__Myxococcaceae_g__Archangium_s__Archangium sp003044305],(RS_GCF_002305875.1_protein.faa_NZ_CP022098.1_7712@PF00015_full_PFAM.354.526:6e-09[&&NHX:Type=GTDB:gtdb_class=c__Myxococcia:gtdb_domain=d__Bacteria:gtdb_family=f__Myxococcaceae:gtdb_genus=g__Cystobacter:gtdb_order=o__Myxococcales:gtdb_phylum=p__Myxococcota:gtdb_species=s__Cystobacter fuscus_A:heptad=MCP-34H:species=d__Bacteria_p__Myxococcota_c__Myxococcia_o__Myxococcales_f__Myxococcaceae_g__Cystobacter_s__Cystobacter fuscus_A],(RS_GCF_000335475.2_protein.faa_NZ_ANAH02000001.1_362@PF00015_full_PFAM.336.527:0.0158734[&&NHX:Type=GTDB:gtdb_class=c__Myxococcia:gtdb_domain=d__Bacteria:gtdb_family=f__Myxococcaceae:gtdb_genus=g__Cystobacter:gtdb_order=o__Myxococcales:gtdb_phylum=p__Myxococcota:gtdb_species=s__Cystobacter fuscus:heptad=MCP-34H:species=d__Bacteria_p__Myxococcota_c__Myxococcia_o__Myxococcales_f__Myxococcaceae_g__Cystobacter_s__Cystobacter fuscus],RS_GCF_001887355.1_protein.faa_NZ_MPIN01000004.1_174@PF00015_full_PFAM.327.506:0.0124233[&&NHX:Type=GTDB:gtdb_class=c__Myxococcia:gtdb_domain=d__Bacteria:gtdb_family=f__Myxococcaceae:gtdb_genus=g__Cystobacter:gtdb_order=o__Myxococcales:gtdb_phylum=p__Myxococcota:gtdb_species=s__Cystobacter ferrugineus:heptad=MCP-34H:species=d__Bacteria_p__Myxococcota_c__Myxococcia_o__Myxococcales_f__Myxococcaceae_g__Cystobacter_s__Cystobacter ferrugineus])0.374:0.00389321[&&NHX:Sample_counter=:Type_counter=GTDB--2:capture_class_counter=:capture_domain_counter=:capture_family_counter=:capture_genus_counter=:capture_order_counter=:capture_phylum_counter=:capture_species_counter=:evoltype=D:gtdb_class_counter=c__Myxococcia--2:gtdb_domain_counter=d__Bacteria--2:gtdb_family_counter=f__Myxococcaceae--2:gtdb_genus_counter=g__Cystobacter--2:gtdb_order_counter=o__Myxococcales--2:gtdb_phylum_counter=p__Myxococcota--2:gtdb_species_counter=s__Cystobacter ferrugineus--1||s__Cystobacter fuscus--1:heptad_counter=MCP-34H--2:lbd_counter=:lca=d__Bacteria:lca_tree=g__Cystobacter:name=N1044876:ref_name_counter=])0.991:0.0448014[&&NHX:Sample_counter=:Type_counter=GTDB--3:capture_class_counter=:capture_domain_counter=:capture_family_counter=:capture_genus_counter=:capture_order_counter=:capture_phylum_counter=:capture_species_counter=:evoltype=D:gtdb_class_counter=c__Myxococcia--3:gtdb_domain_counter=d__Bacteria--3:gtdb_family_counter=f__Myxococcaceae--3:gtdb_genus_counter=g__Cystobacter--3:gtdb_order_counter=o__Myxococcales--3:gtdb_phylum_counter=p__Myxococcota--3:gtdb_species_counter=s__Cystobacter ferrugineus--1||s__Cystobacter fuscus--1||s__Cystobacter fuscus_A--1:heptad_counter=MCP-34H--3:lbd_counter=:lca=d__Bacteria:lca_tree=g__Cystobacter:name=N1044877:ref_name_counter=])0.93:0.024173[&&NHX:Sample_counter=:Type_counter=GTDB--4:capture_class_counter=:capture_domain_counter=:capture_family_counter=:capture_genus_counter=:capture_order_counter=:capture_phylum_counter=:capture_species_counter=:evoltype=D:gtdb_class_counter=c__Myxococcia--4:gtdb_domain_counter=d__Bacteria--4:gtdb_family_counter=f__Myxococcaceae--4:gtdb_genus_counter=g__Archangium--1||g__Cystobacter--3:gtdb_order_counter=o__Myxococcales--4:gtdb_phylum_counter=p__Myxococcota--4:gtdb_species_counter=s__Archangium sp003044305--1||s__Cystobacter ferrugineus--1||s__Cystobacter fuscus--1||s__Cystobacter fuscus_A--1:heptad_counter=MCP-34H--4:lbd_counter=:lca=d__Bacteria:lca_tree=f__Myxococcaceae:name=N1044878:ref_name_counter=],((d76c4361-7f85-4304-98b0-5b113d2e25e1_6@MCPsignal.205.285:0.0134855[&&NHX:Sample=rhizpot3:Type=capture:capture_class=c__Gammaproteobacteria:capture_domain=d__Bacteria:capture_family=f__Burkholderiaceae:capture_genus=g__Rhizobacter:capture_order=o__Burkholderiales:capture_phylum=p__Proteobacteria:capture_species=s__Rhizobacter sp000800095:heptad=MCP-34H],(e42e6128-9964-4e58-8ddb-02101b147d5f_3@MCPsignal.171.257:5e-09[&&NHX:Sample=rhizpot3:Type=capture:capture_class=c__Myxococcia:capture_domain=d__Bacteria:capture_family=f__Myxococcaceae:capture_genus=g__Cystobacter:capture_order=o__Myxococcales:capture_phylum=p__Myxococcota:capture_species=s__Cystobacter ferrugineus:heptad=MCP-34H],((a526e061-db64-453d-a980-db5933b66905_3@MCPsignal.98.240:0.00540236[&&NHX:Sample=rhizpot1:Type=capture:besthit=87.3:bitscore=211.0:capture_class=c__Gemmatimonadetes:capture_domain=d__Bacteria:capture_family=f__Gemmatimonadaceae:capture_genus=g__SCN-70-22:capture_order=o__Gemmatimonadales:capture_phylum=p__Gemmatimonadota:capture_species=s__SCN-70-22 sp016794835:evalue=1.01e-70:gapopen=0.0:heptad=MCP-34H:length=142.0:mismatch=18.0:qcovhsp=100.0:qend=142.0:qstart=1.0:ref_name=RS_GCF_003044305.1_protein.faa_NZ_PZOX01000022.1_5@PF00015_full_PFAM.328.507:scovhsp=79.3:send=152.0:sstart=11.0],02050ee1-c9cb-4ac5-8103-f62d13ce489e_5@MCPsignal.279.420:0.038639[&&NHX:Sample=rhizpot3:Type=capture:besthit=83.7:bitscore=201.0:capture_class=c__Myxococcia:capture_domain=d__Bacteria:capture_family=f__Myxococcaceae:capture_genus=g__Myxococcus:capture_order=o__Myxococcales:capture_phylum=p__Myxococcota:capture_species=s__Myxococcus sp010998615:evalue=1.78e-66:gapopen=0.0:heptad=MCP-34H:length=141.0:mismatch=23.0:qcovhsp=100.0:qend=141.0:qstart=1.0:ref_name=RS_GCF_003044305.1_protein.faa_NZ_PZOX01000022.1_5@PF00015_full_PFAM.328.507:scovhsp=78.8:send=151.0:sstart=11.0])0:6e-09[&&NHX:Sample_counter=rhizpot1--1||rhizpot3--1:Type_counter=capture--2:besthit_avg=85.5:besthit_max=87.3:besthit_min=83.7:besthit_std=2.545584412271567:besthit_sum=171.0:bitscore_avg=206.0:bitscore_max=211.0:bitscore_min=201.0:bitscore_std=7.0710678118654755:bitscore_sum=412.0:capture_class_counter=c__Gemmatimonadetes--1||c__Myxococcia--1:capture_domain_counter=d__Bacteria--2:capture_family_counter=f__Gemmatimonadaceae--1||f__Myxococcaceae--1:capture_genus_counter=g__Myxococcus--1||g__SCN-70-22--1:capture_order_counter=o__Gemmatimonadales--1||o__Myxococcales--1:capture_phylum_counter=p__Gemmatimonadota--1||p__Myxococcota--1:capture_species_counter=s__Myxococcus sp010998615--1||s__SCN-70-22 sp016794835--1:evalue_avg=8.900505e-67:evalue_max=1.78e-66:evalue_min=1.01e-70:evalue_std=1.2585786527271547e-66:evalue_sum=1.780101e-66:gapopen_avg=0.0:gapopen_max=0.0:gapopen_min=0.0:gapopen_std=0.0:gapopen_sum=0.0:gtdb_class_counter=:gtdb_domain_counter=:gtdb_family_counter=:gtdb_genus_counter=:gtdb_order_counter=:gtdb_phylum_counter=:gtdb_species_counter=:heptad_counter=MCP-34H--2:lbd_counter=:length_avg=141.5:length_max=142.0:length_min=141.0:length_std=0.7071067811865476:length_sum=283.0:mismatch_avg=20.5:mismatch_max=23.0:mismatch_min=18.0:mismatch_std=3.5355339059327378:mismatch_sum=41.0:name=N1044883:qcovhsp_avg=100.0:qcovhsp_max=100.0:qcovhsp_min=100.0:qcovhsp_std=0.0:qcovhsp_sum=200.0:qend_avg=141.5:qend_max=142.0:qend_min=141.0:qend_std=0.7071067811865476:qend_sum=283.0:qstart_avg=1.0:qstart_max=1.0:qstart_min=1.0:qstart_std=0.0:qstart_sum=2.0:ref_name_counter=RS_GCF_003044305.1_protein.faa_NZ_PZOX01000022.1_5@PF00015_full_PFAM.328.507--2:scovhsp_avg=79.05:scovhsp_max=79.3:scovhsp_min=78.8:scovhsp_std=0.3535533905932738:scovhsp_sum=158.1:send_avg=151.5:send_max=152.0:send_min=151.0:send_std=0.7071067811865476:send_sum=303.0:sstart_avg=11.0:sstart_max=11.0:sstart_min=11.0:sstart_std=0.0:sstart_sum=22.0],((e7d2793e-e018-4cba-91c7-88317d7c8c0c_6@MCPsignal.201.343:0[&&NHX:Sample=rhizpot3:Type=capture:besthit=87.3:bitscore=213.0:capture_class=c__Gammaproteobacteria:capture_domain=d__Bacteria:capture_family=f__Rhodanobacteraceae:capture_genus=g__Oleiagrimonas:capture_order=o__Xanthomonadales:capture_phylum=p__Proteobacteria:capture_species=s__Oleiagrimonas sp011759385:evalue=3.55e-71:gapopen=0.0:heptad=MCP-34H:length=142.0:mismatch=18.0:qcovhsp=100.0:qend=142.0:qstart=1.0:ref_name=RS_GCF_003044305.1_protein.faa_NZ_PZOX01000022.1_5@PF00015_full_PFAM.328.507:scovhsp=79.3:send=152.0:sstart=11.0],acca92ae-201c-4832-898b-39d9e58317a5_2@MCPsignal.52.194:0[&&NHX:Sample=rhizpot3:Type=capture:besthit=87.3:bitscore=213.0:capture_class=c__Gammaproteobacteria:capture_domain=d__Bacteria:capture_family=f__Rhodanobacteraceae:capture_genus=g__Oleiagrimonas:capture_order=o__Xanthomonadales:capture_phylum=p__Proteobacteria:capture_species=s__Oleiagrimonas sp011759385:evalue=3.55e-71:gapopen=0.0:heptad=MCP-34H:length=142.0:mismatch=18.0:qcovhsp=100.0:qend=142.0:qstart=1.0:ref_name=RS_GCF_003044305.1_protein.faa_NZ_PZOX01000022.1_5@PF00015_full_PFAM.328.507:scovhsp=79.3:send=152.0:sstart=11.0]):5e-09[&&NHX:Sample_counter=rhizpot3--2:Type_counter=capture--2:besthit_avg=87.3:besthit_max=87.3:besthit_min=87.3:besthit_std=0.0:besthit_sum=174.6:bitscore_avg=213.0:bitscore_max=213.0:bitscore_min=213.0:bitscore_std=0.0:bitscore_sum=426.0:capture_class_counter=c__Gammaproteobacteria--2:capture_domain_counter=d__Bacteria--2:capture_family_counter=f__Rhodanobacteraceae--2:capture_genus_counter=g__Oleiagrimonas--2:capture_order_counter=o__Xanthomonadales--2:capture_phylum_counter=p__Proteobacteria--2:capture_species_counter=s__Oleiagrimonas sp011759385--2:evalue_avg=3.55e-71:evalue_max=3.55e-71:evalue_min=3.55e-71:evalue_std=0.0:evalue_sum=7.1e-71:gapopen_avg=0.0:gapopen_max=0.0:gapopen_min=0.0:gapopen_std=0.0:gapopen_sum=0.0:gtdb_class_counter=:gtdb_domain_counter=:gtdb_family_counter=:gtdb_genus_counter=:gtdb_order_counter=:gtdb_phylum_counter=:gtdb_species_counter=:heptad_counter=MCP-34H--2:lbd_counter=:length_avg=142.0:length_max=142.0:length_min=142.0:length_std=0.0:length_sum=284.0:mismatch_avg=18.0:mismatch_max=18.0:mismatch_min=18.0:mismatch_std=0.0:mismatch_sum=36.0:name=N1044886:qcovhsp_avg=100.0:qcovhsp_max=100.0:qcovhsp_min=100.0:qcovhsp_std=0.0:qcovhsp_sum=200.0:qend_avg=142.0:qend_max=142.0:qend_min=142.0:qend_std=0.0:qend_sum=284.0:qstart_avg=1.0:qstart_max=1.0:qstart_min=1.0:qstart_std=0.0:qstart_sum=2.0:ref_name_counter=RS_GCF_003044305.1_protein.faa_NZ_PZOX01000022.1_5@PF00015_full_PFAM.328.507--2:scovhsp_avg=79.3:scovhsp_max=79.3:scovhsp_min=79.3:scovhsp_std=0.0:scovhsp_sum=158.6:send_avg=152.0:send_max=152.0:send_min=152.0:send_std=0.0:send_sum=304.0:sstart_avg=11.0:sstart_max=11.0:sstart_min=11.0:sstart_std=0.0:sstart_sum=22.0],(fa02b9c8-c7db-4327-919f-e514f5192875_4@MCPsignal.94.192:5e-09[&&NHX:Sample=rhizpot3:Type=capture:besthit=87.8:bitscore=148.0:capture_class=c__Gammaproteobacteria:capture_domain=d__Bacteria:capture_family=f__Rhodanobacteraceae:capture_genus=g__Oleiagrimonas:capture_order=o__Xanthomonadales:capture_phylum=p__Proteobacteria:capture_species=s__Oleiagrimonas sp011759385:evalue=2.11e-46:gapopen=0.0:heptad=MCP-34H:length=98.0:mismatch=12.0:qcovhsp=100.0:qend=98.0:qstart=1.0:ref_name=RS_GCF_003044305.1_protein.faa_NZ_PZOX01000022.1_5@PF00015_full_PFAM.328.507:scovhsp=54.7:send=150.0:sstart=53.0],b65ceb4c-e943-4831-99cc-668b9171c1d2_1@MCPsignal.254.356:5e-09[&&NHX:Sample=rhizpot3:Type=capture:besthit=88.2:bitscore=155.0:capture_class=c__Gammaproteobacteria:capture_domain=d__Bacteria:capture_family=f__Rhodanobacteraceae:capture_genus=g__Oleiagrimonas:capture_order=o__Xanthomonadales:capture_phylum=p__Proteobacteria:capture_species=s__Oleiagrimonas sp011759385:evalue=4.59e-49:gapopen=0.0:heptad=MCP-34H:length=102.0:mismatch=12.0:qcovhsp=100.0:qend=102.0:qstart=1.0:ref_name=RS_GCF_003044305.1_protein.faa_NZ_PZOX01000022.1_5@PF00015_full_PFAM.328.507:scovhsp=57.0:send=152.0:sstart=51.0])1:5e-09[&&NHX:Sample_counter=rhizpot3--2:Type_counter=capture--2:besthit_avg=88.0:besthit_max=88.2:besthit_min=87.8:besthit_std=0.28284271247462306:besthit_sum=176.0:bitscore_avg=151.5:bitscore_max=155.0:bitscore_min=148.0:bitscore_std=4.949747468305833:bitscore_sum=303.0:capture_class_counter=c__Gammaproteobacteria--2:capture_domain_counter=d__Bacteria--2:capture_family_counter=f__Rhodanobacteraceae--2:capture_genus_counter=g__Oleiagrimonas--2:capture_order_counter=o__Xanthomonadales--2:capture_phylum_counter=p__Proteobacteria--2:capture_species_counter=s__Oleiagrimonas sp011759385--2:evalue_avg=1.057295e-46:evalue_max=2.11e-46:evalue_min=4.59e-49:evalue_std=1.488749688177969e-46:evalue_sum=2.11459e-46:gapopen_avg=0.0:gapopen_max=0.0:gapopen_min=0.0:gapopen_std=0.0:gapopen_sum=0.0:gtdb_class_counter=:gtdb_domain_counter=:gtdb_family_counter=:gtdb_genus_counter=:gtdb_order_counter=:gtdb_phylum_counter=:gtdb_species_counter=:heptad_counter=MCP-34H--2:lbd_counter=:length_avg=100.0:length_max=102.0:length_min=98.0:length_std=2.8284271247461903:length_sum=200.0:mismatch_avg=12.0:mismatch_max=12.0:mismatch_min=12.0:mismatch_std=0.0:mismatch_sum=24.0:name=N1044889:qcovhsp_avg=100.0:qcovhsp_max=100.0:qcovhsp_min=100.0:qcovhsp_std=0.0:qcovhsp_sum=200.0:qend_avg=100.0:qend_max=102.0:qend_min=98.0:qend_std=2.8284271247461903:qend_sum=200.0:qstart_avg=1.0:qstart_max=1.0:qstart_min=1.0:qstart_std=0.0:qstart_sum=2.0:ref_name_counter=RS_GCF_003044305.1_protein.faa_NZ_PZOX01000022.1_5@PF00015_full_PFAM.328.507--2:scovhsp_avg=55.85:scovhsp_max=57.0:scovhsp_min=54.7:scovhsp_std=1.6263455967290572:scovhsp_sum=111.7:send_avg=151.0:send_max=152.0:send_min=150.0:send_std=1.4142135623730951:send_sum=302.0:sstart_avg=52.0:sstart_max=53.0:sstart_min=51.0:sstart_std=1.4142135623730951:sstart_sum=104.0])0:5e-09[&&NHX:Sample_counter=rhizpot3--4:Type_counter=capture--4:besthit_avg=87.65:besthit_max=88.2:besthit_min=87.3:besthit_std=0.4358898943540697:besthit_sum=350.6:bitscore_avg=182.25:bitscore_max=213.0:bitscore_min=148.0:bitscore_std=35.621856586464816:bitscore_sum=729.0:capture_class_counter=c__Gammaproteobacteria--4:capture_domain_counter=d__Bacteria--4:capture_family_counter=f__Rhodanobacteraceae--4:capture_genus_counter=g__Oleiagrimonas--4:capture_order_counter=o__Xanthomonadales--4:capture_phylum_counter=p__Proteobacteria--4:capture_species_counter=s__Oleiagrimonas sp011759385--4:evalue_avg=5.286475e-47:evalue_max=2.11e-46:evalue_min=3.55e-71:evalue_std=1.0542372204703266e-46:evalue_sum=2.11459e-46:gapopen_avg=0.0:gapopen_max=0.0:gapopen_min=0.0:gapopen_std=0.0:gapopen_sum=0.0:gtdb_class_counter=:gtdb_domain_counter=:gtdb_family_counter=:gtdb_genus_counter=:gtdb_order_counter=:gtdb_phylum_counter=:gtdb_species_counter=:heptad_counter=MCP-34H--4:lbd_counter=:length_avg=121.0:length_max=142.0:length_min=98.0:length_std=24.303634844744245:length_sum=484.0:mismatch_avg=15.0:mismatch_max=18.0:mismatch_min=12.0:mismatch_std=3.4641016151377544:mismatch_sum=60.0:name=N1044890:qcovhsp_avg=100.0:qcovhsp_max=100.0:qcovhsp_min=100.0:qcovhsp_std=0.0:qcovhsp_sum=400.0:qend_avg=121.0:qend_max=142.0:qend_min=98.0:qend_std=24.303634844744245:qend_sum=484.0:qstart_avg=1.0:qstart_max=1.0:qstart_min=1.0:qstart_std=0.0:qstart_sum=4.0:ref_name_counter=RS_GCF_003044305.1_protein.faa_NZ_PZOX01000022.1_5@PF00015_full_PFAM.328.507--4:scovhsp_avg=67.575:scovhsp_max=79.3:scovhsp_min=54.7:scovhsp_std=13.571385338277:scovhsp_sum=270.3:send_avg=151.5:send_max=152.0:send_min=150.0:send_std=1.0:send_sum=606.0:sstart_avg=31.5:sstart_max=53.0:sstart_min=11.0:sstart_std=23.68543856465402:sstart_sum=126.0])0.525:5e-09[&&NHX:Sample_counter=rhizpot1--1||rhizpot3--5:Type_counter=capture--6:besthit_avg=86.93333333333334:besthit_max=88.2:besthit_min=83.7:besthit_std=1.6256280837469135:besthit_sum=521.6:bitscore_avg=190.16666666666666:bitscore_max=213.0:bitscore_min=148.0:bitscore_std=30.360610446212483:bitscore_sum=1141.0:capture_class_counter=c__Gammaproteobacteria--4||c__Gemmatimonadetes--1||c__Myxococcia--1:capture_domain_counter=d__Bacteria--6:capture_family_counter=f__Gemmatimonadaceae--1||f__Myxococcaceae--1||f__Rhodanobacteraceae--4:capture_genus_counter=g__Myxococcus--1||g__Oleiagrimonas--4||g__SCN-70-22--1:capture_order_counter=o__Gemmatimonadales--1||o__Myxococcales--1||o__Xanthomonadales--4:capture_phylum_counter=p__Gemmatimonadota--1||p__Myxococcota--1||p__Proteobacteria--4:capture_species_counter=s__Myxococcus sp010998615--1||s__Oleiagrimonas sp011759385--4||s__SCN-70-22 sp016794835--1:evalue_avg=3.5243166666666665e-47:evalue_max=2.11e-46:evalue_min=3.55e-71:evalue_std=8.61031078426712e-47:evalue_sum=2.11459e-46:gapopen_avg=0.0:gapopen_max=0.0:gapopen_min=0.0:gapopen_std=0.0:gapopen_sum=0.0:gtdb_class_counter=:gtdb_domain_counter=:gtdb_family_counter=:gtdb_genus_counter=:gtdb_order_counter=:gtdb_phylum_counter=:gtdb_species_counter=:heptad_counter=MCP-34H--6:lbd_counter=:length_avg=127.83333333333333:length_max=142.0:length_min=98.0:length_std=21.600154320436385:length_sum=767.0:mismatch_avg=16.833333333333332:mismatch_max=23.0:mismatch_min=12.0:mismatch_std=4.215052391924289:mismatch_sum=101.0:name=N1044891:qcovhsp_avg=100.0:qcovhsp_max=100.0:qcovhsp_min=100.0:qcovhsp_std=0.0:qcovhsp_sum=600.0:qend_avg=127.83333333333333:qend_max=142.0:qend_min=98.0:qend_std=21.600154320436385:qend_sum=767.0:qstart_avg=1.0:qstart_max=1.0:qstart_min=1.0:qstart_std=0.0:qstart_sum=6.0:ref_name_counter=RS_GCF_003044305.1_protein.faa_NZ_PZOX01000022.1_5@PF00015_full_PFAM.328.507--6:scovhsp_avg=71.39999999999999:scovhsp_max=79.3:scovhsp_min=54.7:scovhsp_std=12.068471319931119:scovhsp_sum=428.4:send_avg=151.5:send_max=152.0:send_min=150.0:send_std=0.8366600265340756:send_sum=909.0:sstart_avg=24.666666666666668:sstart_max=53.0:sstart_min=11.0:sstart_std=21.18175315375634:sstart_sum=148.0])0.745:0.0150926[&&NHX:Sample_counter=rhizpot1--1||rhizpot3--6:Type_counter=capture--7:besthit_avg=86.93333333333334:besthit_max=88.2:besthit_min=83.7:besthit_std=1.6256280837469135:besthit_sum=521.6:bitscore_avg=190.16666666666666:bitscore_max=213.0:bitscore_min=148.0:bitscore_std=30.360610446212483:bitscore_sum=1141.0:capture_class_counter=c__Gammaproteobacteria--4||c__Gemmatimonadetes--1||c__Myxococcia--2:capture_domain_counter=d__Bacteria--7:capture_family_counter=f__Gemmatimonadaceae--1||f__Myxococcaceae--2||f__Rhodanobacteraceae--4:capture_genus_counter=g__Cystobacter--1||g__Myxococcus--1||g__Oleiagrimonas--4||g__SCN-70-22--1:capture_order_counter=o__Gemmatimonadales--1||o__Myxococcales--2||o__Xanthomonadales--4:capture_phylum_counter=p__Gemmatimonadota--1||p__Myxococcota--2||p__Proteobacteria--4:capture_species_counter=s__Cystobacter ferrugineus--1||s__Myxococcus sp010998615--1||s__Oleiagrimonas sp011759385--4||s__SCN-70-22 sp016794835--1:evalue_avg=3.5243166666666665e-47:evalue_max=2.11e-46:evalue_min=3.55e-71:evalue_std=8.61031078426712e-47:evalue_sum=2.11459e-46:gapopen_avg=0.0:gapopen_max=0.0:gapopen_min=0.0:gapopen_std=0.0:gapopen_sum=0.0:gtdb_class_counter=:gtdb_domain_counter=:gtdb_family_counter=:gtdb_genus_counter=:gtdb_order_counter=:gtdb_phylum_counter=:gtdb_species_counter=:heptad_counter=MCP-34H--7:lbd_counter=:length_avg=127.83333333333333:length_max=142.0:length_min=98.0:length_std=21.600154320436385:length_sum=767.0:mismatch_avg=16.833333333333332:mismatch_max=23.0:mismatch_min=12.0:mismatch_std=4.215052391924289:mismatch_sum=101.0:name=N1044892:qcovhsp_avg=100.0:qcovhsp_max=100.0:qcovhsp_min=100.0:qcovhsp_std=0.0:qcovhsp_sum=600.0:qend_avg=127.83333333333333:qend_max=142.0:qend_min=98.0:qend_std=21.600154320436385:qend_sum=767.0:qstart_avg=1.0:qstart_max=1.0:qstart_min=1.0:qstart_std=0.0:qstart_sum=6.0:ref_name_counter=RS_GCF_003044305.1_protein.faa_NZ_PZOX01000022.1_5@PF00015_full_PFAM.328.507--6:scovhsp_avg=71.39999999999999:scovhsp_max=79.3:scovhsp_min=54.7:scovhsp_std=12.068471319931119:scovhsp_sum=428.4:send_avg=151.5:send_max=152.0:send_min=150.0:send_std=0.8366600265340756:send_sum=909.0:sstart_avg=24.666666666666668:sstart_max=53.0:sstart_min=11.0:sstart_std=21.18175315375634:sstart_sum=148.0])0.95:0.0512076[&&NHX:Sample_counter=rhizpot1--1||rhizpot3--7:Type_counter=capture--8:besthit_avg=86.93333333333334:besthit_max=88.2:besthit_min=83.7:besthit_std=1.6256280837469135:besthit_sum=521.6:bitscore_avg=190.16666666666666:bitscore_max=213.0:bitscore_min=148.0:bitscore_std=30.360610446212483:bitscore_sum=1141.0:capture_class_counter=c__Gammaproteobacteria--5||c__Gemmatimonadetes--1||c__Myxococcia--2:capture_domain_counter=d__Bacteria--8:capture_family_counter=f__Burkholderiaceae--1||f__Gemmatimonadaceae--1||f__Myxococcaceae--2||f__Rhodanobacteraceae--4:capture_genus_counter=g__Cystobacter--1||g__Myxococcus--1||g__Oleiagrimonas--4||g__Rhizobacter--1||g__SCN-70-22--1:capture_order_counter=o__Burkholderiales--1||o__Gemmatimonadales--1||o__Myxococcales--2||o__Xanthomonadales--4:capture_phylum_counter=p__Gemmatimonadota--1||p__Myxococcota--2||p__Proteobacteria--5:capture_species_counter=s__Cystobacter ferrugineus--1||s__Myxococcus sp010998615--1||s__Oleiagrimonas sp011759385--4||s__Rhizobacter sp000800095--1||s__SCN-70-22 sp016794835--1:evalue_avg=3.5243166666666665e-47:evalue_max=2.11e-46:evalue_min=3.55e-71:evalue_std=8.61031078426712e-47:evalue_sum=2.11459e-46:gapopen_avg=0.0:gapopen_max=0.0:gapopen_min=0.0:gapopen_std=0.0:gapopen_sum=0.0:gtdb_class_counter=:gtdb_domain_counter=:gtdb_family_counter=:gtdb_genus_counter=:gtdb_order_counter=:gtdb_phylum_counter=:gtdb_species_counter=:heptad_counter=MCP-34H--8:lbd_counter=:length_avg=127.83333333333333:length_max=142.0:length_min=98.0:length_std=21.600154320436385:length_sum=767.0:mismatch_avg=16.833333333333332:mismatch_max=23.0:mismatch_min=12.0:mismatch_std=4.215052391924289:mismatch_sum=101.0:name=N1044893:qcovhsp_avg=100.0:qcovhsp_max=100.0:qcovhsp_min=100.0:qcovhsp_std=0.0:qcovhsp_sum=600.0:qend_avg=127.83333333333333:qend_max=142.0:qend_min=98.0:qend_std=21.600154320436385:qend_sum=767.0:qstart_avg=1.0:qstart_max=1.0:qstart_min=1.0:qstart_std=0.0:qstart_sum=6.0:ref_name_counter=RS_GCF_003044305.1_protein.faa_NZ_PZOX01000022.1_5@PF00015_full_PFAM.328.507--6:scovhsp_avg=71.39999999999999:scovhsp_max=79.3:scovhsp_min=54.7:scovhsp_std=12.068471319931119:scovhsp_sum=428.4:send_avg=151.5:send_max=152.0:send_min=150.0:send_std=0.8366600265340756:send_sum=909.0:sstart_avg=24.666666666666668:sstart_max=53.0:sstart_min=11.0:sstart_std=21.18175315375634:sstart_sum=148.0],RS_GCF_003044305.1_protein.faa_NZ_PZOX01000016.1_245@PF00015_full_PFAM.322.490:0.122599[&&NHX:Type=GTDB:gtdb_class=c__Myxococcia:gtdb_domain=d__Bacteria:gtdb_family=f__Myxococcaceae:gtdb_genus=g__Archangium:gtdb_order=o__Myxococcales:gtdb_phylum=p__Myxococcota:gtdb_species=s__Archangium sp003044305:heptad=MCP-34H:species=d__Bacteria_p__Myxococcota_c__Myxococcia_o__Myxococcales_f__Myxococcaceae_g__Archangium_s__Archangium sp003044305])0:5e-09[&&NHX:Sample_counter=rhizpot1--1||rhizpot3--7:Type_counter=GTDB--1||capture--8:besthit_avg=86.93333333333334:besthit_max=88.2:besthit_min=83.7:besthit_std=1.6256280837469135:besthit_sum=521.6:bitscore_avg=190.16666666666666:bitscore_max=213.0:bitscore_min=148.0:bitscore_std=30.360610446212483:bitscore_sum=1141.0:capture_class_counter=c__Gammaproteobacteria--5||c__Gemmatimonadetes--1||c__Myxococcia--2:capture_domain_counter=d__Bacteria--8:capture_family_counter=f__Burkholderiaceae--1||f__Gemmatimonadaceae--1||f__Myxococcaceae--2||f__Rhodanobacteraceae--4:capture_genus_counter=g__Cystobacter--1||g__Myxococcus--1||g__Oleiagrimonas--4||g__Rhizobacter--1||g__SCN-70-22--1:capture_order_counter=o__Burkholderiales--1||o__Gemmatimonadales--1||o__Myxococcales--2||o__Xanthomonadales--4:capture_phylum_counter=p__Gemmatimonadota--1||p__Myxococcota--2||p__Proteobacteria--5:capture_species_counter=s__Cystobacter ferrugineus--1||s__Myxococcus sp010998615--1||s__Oleiagrimonas sp011759385--4||s__Rhizobacter sp000800095--1||s__SCN-70-22 sp016794835--1:evalue_avg=3.5243166666666665e-47:evalue_max=2.11e-46:evalue_min=3.55e-71:evalue_std=8.61031078426712e-47:evalue_sum=2.11459e-46:gapopen_avg=0.0:gapopen_max=0.0:gapopen_min=0.0:gapopen_std=0.0:gapopen_sum=0.0:gtdb_class_counter=c__Myxococcia--1:gtdb_domain_counter=d__Bacteria--1:gtdb_family_counter=f__Myxococcaceae--1:gtdb_genus_counter=g__Archangium--1:gtdb_order_counter=o__Myxococcales--1:gtdb_phylum_counter=p__Myxococcota--1:gtdb_species_counter=s__Archangium sp003044305--1:heptad_counter=MCP-34H--9:lbd_counter=:lca_tree=s__Archangium sp003044305:length_avg=127.83333333333333:length_max=142.0:length_min=98.0:length_std=21.600154320436385:length_sum=767.0:mismatch_avg=16.833333333333332:mismatch_max=23.0:mismatch_min=12.0:mismatch_std=4.215052391924289:mismatch_sum=101.0:name=N1044895:qcovhsp_avg=100.0:qcovhsp_max=100.0:qcovhsp_min=100.0:qcovhsp_std=0.0:qcovhsp_sum=600.0:qend_avg=127.83333333333333:qend_max=142.0:qend_min=98.0:qend_std=21.600154320436385:qend_sum=767.0:qstart_avg=1.0:qstart_max=1.0:qstart_min=1.0:qstart_std=0.0:qstart_sum=6.0:ref_name_counter=RS_GCF_003044305.1_protein.faa_NZ_PZOX01000022.1_5@PF00015_full_PFAM.328.507--6:scovhsp_avg=71.39999999999999:scovhsp_max=79.3:scovhsp_min=54.7:scovhsp_std=12.068471319931119:scovhsp_sum=428.4:send_avg=151.5:send_max=152.0:send_min=150.0:send_std=0.8366600265340756:send_sum=909.0:sstart_avg=24.666666666666668:sstart_max=53.0:sstart_min=11.0:sstart_std=21.18175315375634:sstart_sum=148.0])0.869:0.0122588[&&NHX:Sample_counter=rhizpot1--1||rhizpot3--7:Type_counter=GTDB--5||capture--8:besthit_avg=86.93333333333334:besthit_max=88.2:besthit_min=83.7:besthit_std=1.6256280837469135:besthit_sum=521.6:bitscore_avg=190.16666666666666:bitscore_max=213.0:bitscore_min=148.0:bitscore_std=30.360610446212483:bitscore_sum=1141.0:capture_class_counter=c__Gammaproteobacteria--5||c__Gemmatimonadetes--1||c__Myxococcia--2:capture_domain_counter=d__Bacteria--8:capture_family_counter=f__Burkholderiaceae--1||f__Gemmatimonadaceae--1||f__Myxococcaceae--2||f__Rhodanobacteraceae--4:capture_genus_counter=g__Cystobacter--1||g__Myxococcus--1||g__Oleiagrimonas--4||g__Rhizobacter--1||g__SCN-70-22--1:capture_order_counter=o__Burkholderiales--1||o__Gemmatimonadales--1||o__Myxococcales--2||o__Xanthomonadales--4:capture_phylum_counter=p__Gemmatimonadota--1||p__Myxococcota--2||p__Proteobacteria--5:capture_species_counter=s__Cystobacter ferrugineus--1||s__Myxococcus sp010998615--1||s__Oleiagrimonas sp011759385--4||s__Rhizobacter sp000800095--1||s__SCN-70-22 sp016794835--1:evalue_avg=3.5243166666666665e-47:evalue_max=2.11e-46:evalue_min=3.55e-71:evalue_std=8.61031078426712e-47:evalue_sum=2.11459e-46:gapopen_avg=0.0:gapopen_max=0.0:gapopen_min=0.0:gapopen_std=0.0:gapopen_sum=0.0:gtdb_class_counter=c__Myxococcia--5:gtdb_domain_counter=d__Bacteria--5:gtdb_family_counter=f__Myxococcaceae--5:gtdb_genus_counter=g__Archangium--2||g__Cystobacter--3:gtdb_order_counter=o__Myxococcales--5:gtdb_phylum_counter=p__Myxococcota--5:gtdb_species_counter=s__Archangium sp003044305--2||s__Cystobacter ferrugineus--1||s__Cystobacter fuscus--1||s__Cystobacter fuscus_A--1:heptad_counter=MCP-34H--13:lbd_counter=:lca_tree=f__Myxococcaceae:length_avg=127.83333333333333:length_max=142.0:length_min=98.0:length_std=21.600154320436385:length_sum=767.0:mismatch_avg=16.833333333333332:mismatch_max=23.0:mismatch_min=12.0:mismatch_std=4.215052391924289:mismatch_sum=101.0:name=N1044896:qcovhsp_avg=100.0:qcovhsp_max=100.0:qcovhsp_min=100.0:qcovhsp_std=0.0:qcovhsp_sum=600.0:qend_avg=127.83333333333333:qend_max=142.0:qend_min=98.0:qend_std=21.600154320436385:qend_sum=767.0:qstart_avg=1.0:qstart_max=1.0:qstart_min=1.0:qstart_std=0.0:qstart_sum=6.0:ref_name_counter=RS_GCF_003044305.1_protein.faa_NZ_PZOX01000022.1_5@PF00015_full_PFAM.328.507--6:scovhsp_avg=71.39999999999999:scovhsp_max=79.3:scovhsp_min=54.7:scovhsp_std=12.068471319931119:scovhsp_sum=428.4:send_avg=151.5:send_max=152.0:send_min=150.0:send_std=0.8366600265340756:send_sum=909.0:sstart_avg=24.666666666666668:sstart_max=53.0:sstart_min=11.0:sstart_std=21.18175315375634:sstart_sum=148.0])0.801:0.0167198[&&NHX:Sample_counter=rhizpot1--8||rhizpot2--2||rhizpot3--21||rhiztom3--1:Type_counter=GTDB--29||capture--32:besthit_avg=90.28750000000001:besthit_max=97.9:besthit_min=63.3:besthit_std=8.070036501183548:besthit_sum=2166.9:bitscore_avg=199.58333333333334:bitscore_max=255.0:bitscore_min=135.0:bitscore_std=32.2003465639825:bitscore_sum=4790.0:capture_class_counter=c__Alphaproteobacteria--2||c__Desulfovibrionia--1||c__Gammaproteobacteria--15||c__Gemmatimonadetes--1||c__Myxococcia--13:capture_domain_counter=d__Bacteria--32:capture_family_counter=f__AK92--3||f__Burkholderiaceae--2||f__Casimicrobiaceae--4||f__Chromatiaceae--1||f__Desulfovibrionaceae--1||f__Gemmatimonadaceae--1||f__Myxococcaceae--13||f__Pleomorphomonadaceae--1||f__Pseudomonadaceae--1||f__Rhizobiaceae--1||f__Rhodanobacteraceae--4:capture_genus_counter=g__Archangium--5||g__CAIWHR01--4||g__Chromatium--1||g__Cystobacter--6||g__Mongoliimonas--1||g__Myxococcus--2||g__Oleiagrimonas--4||g__Pararhizobium--1||g__Pseudomonas_E--1||g__Rhizobacter--2||g__S0819--3||g__SCN-70-22--1||g__UBA6814--1:capture_order_counter=o__Burkholderiales--6||o__Chromatiales--1||o__Desulfovibrionales--1||o__Gemmatimonadales--1||o__Myxococcales--13||o__Nitrococcales--3||o__Pseudomonadales--1||o__Rhizobiales--2||o__Xanthomonadales--4:capture_phylum_counter=p__Desulfobacterota_I--1||p__Gemmatimonadota--1||p__Myxococcota--13||p__Proteobacteria--17:capture_species_counter=s__Archangium violaceum--5||s__CAIWHR01 sp903912485--4||s__Chromatium okenii_A--1||s__Cystobacter ferrugineus--5||s__Cystobacter fuscus_A--1||s__Mongoliimonas rhizosphaerae--1||s__Myxococcus sp010998615--1||s__Myxococcus sp017301635--1||s__Oleiagrimonas sp011759385--4||s__Pararhizobium sp001424045--1||s__Pseudomonas_E sp011369485--1||s__Rhizobacter sp000800095--2||s__S0819 sp009295635--3||s__SCN-70-22 sp016794835--1||s__UBA6814 sp002452635--1:evalue_avg=3.483342144254425e-42:evalue_max=8.36e-41:evalue_min=8e-88:evalue_std=1.7064776664725379e-41:evalue_sum=8.36002114621062e-41:gapopen_avg=0.041666666666666664:gapopen_max=1.0:gapopen_min=0.0:gapopen_std=0.20412414523193154:gapopen_sum=1.0:gtdb_class_counter=c__Myxococcia--29:gtdb_domain_counter=d__Bacteria--29:gtdb_family_counter=f__Myxococcaceae--29:gtdb_genus_counter=g__Archangium--13||g__Cystobacter--12||g__Melittangium--2||g__Stigmatella--2:gtdb_order_counter=o__Myxococcales--29:gtdb_phylum_counter=p__Myxococcota--29:gtdb_species_counter=s__Archangium gephyra--3||s__Archangium sp003044305--5||s__Archangium violaceum--1||s__Archangium violaceum_A--3||s__Archangium violaceum_B--1||s__Cystobacter ferrugineus--4||s__Cystobacter fuscus--4||s__Cystobacter fuscus_A--4||s__Melittangium boletus--1||s__Melittangium primigenium--1||s__Stigmatella aurantiaca--1||s__Stigmatella erecta--1:heptad_counter=MCP-34H--61:lbd_counter=4HB_MCP_1--1:lca_tree=f__Myxococcaceae:length_avg=128.375:length_max=160.0:length_min=98.0:length_std=18.13431170101488:length_sum=3081.0:mismatch_avg=12.708333333333334:mismatch_max=47.0:mismatch_min=3.0:mismatch_std=11.121773265972928:mismatch_sum=305.0:name=N1044897:qcovhsp_avg=99.85833333333335:qcovhsp_max=100.0:qcovhsp_min=99.0:qcovhsp_std=0.3255986682307265:qcovhsp_sum=2396.6000000000004:qend_avg=128.5:qend_max=160.0:qend_min=98.0:qend_std=18.05787796286538:qend_sum=3084.0:qstart_avg=1.1666666666666667:qstart_max=2.0:qstart_min=1.0:qstart_std=0.3806934938134405:qstart_sum=28.0:ref_name_counter=RS_GCF_000733295.1_protein.faa_NZ_JPMI01000378.1_71@PF00015_full_PFAM.320.490--4||RS_GCF_001027285.1_protein.faa_NZ_CP011509.1_9428@PF00015_full_PFAM.315.489--2||RS_GCF_001027285.1_protein.faa_NZ_CP011509.1_9430@PF00015_full_PFAM.315.489--3||RS_GCF_001027285.1_protein.faa_NZ_CP011509.1_9433@PF00015_full_PFAM.321.490--4||RS_GCF_002305855.1_protein.faa_NZ_CP022163.1_6426@PF00015_full_PFAM.314.491--1||RS_GCF_002305875.1_protein.faa_NZ_CP022098.1_7712@PF00015_full_PFAM.354.526--1||RS_GCF_003044305.1_protein.faa_NZ_PZOX01000004.1_271@PF00015_full_PFAM.316.489--1||RS_GCF_003044305.1_protein.faa_NZ_PZOX01000022.1_5@PF00015_full_PFAM.328.507--6||RS_GCF_016887565.1_protein.faa_NZ_CP069396.1_966@PF00015_full_PFAM.314.489--2:scovhsp_avg=73.80416666666666:scovhsp_max=91.4:scovhsp_min=54.7:scovhsp_std=10.033269837056533:scovhsp_sum=1771.2999999999997:send_avg=151.375:send_max=171.0:send_min=120.0:send_std=17.074803455486048:send_sum=3633.0:sstart_avg=24.0:sstart_max=69.0:sstart_min=6.0:sstart_std=19.021726708070478:sstart_sum=576.0],RS_GCF_001027285.1_protein.faa_NZ_CP011509.1_7690@PF00015_full_PFAM.310.493:0.0851021[&&NHX:Type=GTDB:gtdb_class=c__Myxococcia:gtdb_domain=d__Bacteria:gtdb_family=f__Myxococcaceae:gtdb_genus=g__Archangium:gtdb_order=o__Myxococcales:gtdb_phylum=p__Myxococcota:gtdb_species=s__Archangium gephyra:heptad=MCP-34H:species=d__Bacteria_p__Myxococcota_c__Myxococcia_o__Myxococcales_f__Myxococcaceae_g__Archangium_s__Archangium gephyra])0.884:0.0198261[&&NHX:Sample_counter=rhizpot1--8||rhizpot2--2||rhizpot3--21||rhiztom3--1:Type_counter=GTDB--30||capture--32:besthit_avg=90.28750000000001:besthit_max=97.9:besthit_min=63.3:besthit_std=8.070036501183548:besthit_sum=2166.9:bitscore_avg=199.58333333333334:bitscore_max=255.0:bitscore_min=135.0:bitscore_std=32.2003465639825:bitscore_sum=4790.0:capture_class_counter=c__Alphaproteobacteria--2||c__Desulfovibrionia--1||c__Gammaproteobacteria--15||c__Gemmatimonadetes--1||c__Myxococcia--13:capture_domain_counter=d__Bacteria--32:capture_family_counter=f__AK92--3||f__Burkholderiaceae--2||f__Casimicrobiaceae--4||f__Chromatiaceae--1||f__Desulfovibrionaceae--1||f__Gemmatimonadaceae--1||f__Myxococcaceae--13||f__Pleomorphomonadaceae--1||f__Pseudomonadaceae--1||f__Rhizobiaceae--1||f__Rhodanobacteraceae--4:capture_genus_counter=g__Archangium--5||g__CAIWHR01--4||g__Chromatium--1||g__Cystobacter--6||g__Mongoliimonas--1||g__Myxococcus--2||g__Oleiagrimonas--4||g__Pararhizobium--1||g__Pseudomonas_E--1||g__Rhizobacter--2||g__S0819--3||g__SCN-70-22--1||g__UBA6814--1:capture_order_counter=o__Burkholderiales--6||o__Chromatiales--1||o__Desulfovibrionales--1||o__Gemmatimonadales--1||o__Myxococcales--13||o__Nitrococcales--3||o__Pseudomonadales--1||o__Rhizobiales--2||o__Xanthomonadales--4:capture_phylum_counter=p__Desulfobacterota_I--1||p__Gemmatimonadota--1||p__Myxococcota--13||p__Proteobacteria--17:capture_species_counter=s__Archangium violaceum--5||s__CAIWHR01 sp903912485--4||s__Chromatium okenii_A--1||s__Cystobacter ferrugineus--5||s__Cystobacter fuscus_A--1||s__Mongoliimonas rhizosphaerae--1||s__Myxococcus sp010998615--1||s__Myxococcus sp017301635--1||s__Oleiagrimonas sp011759385--4||s__Pararhizobium sp001424045--1||s__Pseudomonas_E sp011369485--1||s__Rhizobacter sp000800095--2||s__S0819 sp009295635--3||s__SCN-70-22 sp016794835--1||s__UBA6814 sp002452635--1:evalue_avg=3.483342144254425e-42:evalue_max=8.36e-41:evalue_min=8e-88:evalue_std=1.7064776664725379e-41:evalue_sum=8.36002114621062e-41:gapopen_avg=0.041666666666666664:gapopen_max=1.0:gapopen_min=0.0:gapopen_std=0.20412414523193154:gapopen_sum=1.0:gtdb_class_counter=c__Myxococcia--30:gtdb_domain_counter=d__Bacteria--30:gtdb_family_counter=f__Myxococcaceae--30:gtdb_genus_counter=g__Archangium--14||g__Cystobacter--12||g__Melittangium--2||g__Stigmatella--2:gtdb_order_counter=o__Myxococcales--30:gtdb_phylum_counter=p__Myxococcota--30:gtdb_species_counter=s__Archangium gephyra--4||s__Archangium sp003044305--5||s__Archangium violaceum--1||s__Archangium violaceum_A--3||s__Archangium violaceum_B--1||s__Cystobacter ferrugineus--4||s__Cystobacter fuscus--4||s__Cystobacter fuscus_A--4||s__Melittangium boletus--1||s__Melittangium primigenium--1||s__Stigmatella aurantiaca--1||s__Stigmatella erecta--1:heptad_counter=MCP-34H--62:lbd_counter=4HB_MCP_1--1:lca_tree=f__Myxococcaceae:length_avg=128.375:length_max=160.0:length_min=98.0:length_std=18.13431170101488:length_sum=3081.0:mismatch_avg=12.708333333333334:mismatch_max=47.0:mismatch_min=3.0:mismatch_std=11.121773265972928:mismatch_sum=305.0:name=N1044899:qcovhsp_avg=99.85833333333335:qcovhsp_max=100.0:qcovhsp_min=99.0:qcovhsp_std=0.3255986682307265:qcovhsp_sum=2396.6000000000004:qend_avg=128.5:qend_max=160.0:qend_min=98.0:qend_std=18.05787796286538:qend_sum=3084.0:qstart_avg=1.1666666666666667:qstart_max=2.0:qstart_min=1.0:qstart_std=0.3806934938134405:qstart_sum=28.0:ref_name_counter=RS_GCF_000733295.1_protein.faa_NZ_JPMI01000378.1_71@PF00015_full_PFAM.320.490--4||RS_GCF_001027285.1_protein.faa_NZ_CP011509.1_9428@PF00015_full_PFAM.315.489--2||RS_GCF_001027285.1_protein.faa_NZ_CP011509.1_9430@PF00015_full_PFAM.315.489--3||RS_GCF_001027285.1_protein.faa_NZ_CP011509.1_9433@PF00015_full_PFAM.321.490--4||RS_GCF_002305855.1_protein.faa_NZ_CP022163.1_6426@PF00015_full_PFAM.314.491--1||RS_GCF_002305875.1_protein.faa_NZ_CP022098.1_7712@PF00015_full_PFAM.354.526--1||RS_GCF_003044305.1_protein.faa_NZ_PZOX01000004.1_271@PF00015_full_PFAM.316.489--1||RS_GCF_003044305.1_protein.faa_NZ_PZOX01000022.1_5@PF00015_full_PFAM.328.507--6||RS_GCF_016887565.1_protein.faa_NZ_CP069396.1_966@PF00015_full_PFAM.314.489--2:scovhsp_avg=73.80416666666666:scovhsp_max=91.4:scovhsp_min=54.7:scovhsp_std=10.033269837056533:scovhsp_sum=1771.2999999999997:send_avg=151.375:send_max=171.0:send_min=120.0:send_std=17.074803455486048:send_sum=3633.0:sstart_avg=24.0:sstart_max=69.0:sstart_min=6.0:sstart_std=19.021726708070478:sstart_sum=576.0],RS_GCF_000737315.1_protein.faa_NZ_JMCB01000014.1_261@PF00015_full_PFAM.312.491:0.180258[&&NHX:Type=GTDB:gtdb_class=c__Myxococcia:gtdb_domain=d__Bacteria:gtdb_family=f__Myxococcaceae:gtdb_genus=g__Hyalangium:gtdb_order=o__Myxococcales:gtdb_phylum=p__Myxococcota:gtdb_species=s__Hyalangium minutum:heptad=MCP-34H:species=d__Bacteria_p__Myxococcota_c__Myxococcia_o__Myxococcales_f__Myxococcaceae_g__Hyalangium_s__Hyalangium minutum])0.872:0.0275208[&&NHX:Sample_counter=rhizpot1--8||rhizpot2--2||rhizpot3--21||rhiztom3--1:Type_counter=GTDB--31||capture--32:besthit_avg=90.28750000000001:besthit_max=97.9:besthit_min=63.3:besthit_std=8.070036501183548:besthit_sum=2166.9:bitscore_avg=199.58333333333334:bitscore_max=255.0:bitscore_min=135.0:bitscore_std=32.2003465639825:bitscore_sum=4790.0:capture_class_counter=c__Alphaproteobacteria--2||c__Desulfovibrionia--1||c__Gammaproteobacteria--15||c__Gemmatimonadetes--1||c__Myxococcia--13:capture_domain_counter=d__Bacteria--32:capture_family_counter=f__AK92--3||f__Burkholderiaceae--2||f__Casimicrobiaceae--4||f__Chromatiaceae--1||f__Desulfovibrionaceae--1||f__Gemmatimonadaceae--1||f__Myxococcaceae--13||f__Pleomorphomonadaceae--1||f__Pseudomonadaceae--1||f__Rhizobiaceae--1||f__Rhodanobacteraceae--4:capture_genus_counter=g__Archangium--5||g__CAIWHR01--4||g__Chromatium--1||g__Cystobacter--6||g__Mongoliimonas--1||g__Myxococcus--2||g__Oleiagrimonas--4||g__Pararhizobium--1||g__Pseudomonas_E--1||g__Rhizobacter--2||g__S0819--3||g__SCN-70-22--1||g__UBA6814--1:capture_order_counter=o__Burkholderiales--6||o__Chromatiales--1||o__Desulfovibrionales--1||o__Gemmatimonadales--1||o__Myxococcales--13||o__Nitrococcales--3||o__Pseudomonadales--1||o__Rhizobiales--2||o__Xanthomonadales--4:capture_phylum_counter=p__Desulfobacterota_I--1||p__Gemmatimonadota--1||p__Myxococcota--13||p__Proteobacteria--17:capture_species_counter=s__Archangium violaceum--5||s__CAIWHR01 sp903912485--4||s__Chromatium okenii_A--1||s__Cystobacter ferrugineus--5||s__Cystobacter fuscus_A--1||s__Mongoliimonas rhizosphaerae--1||s__Myxococcus sp010998615--1||s__Myxococcus sp017301635--1||s__Oleiagrimonas sp011759385--4||s__Pararhizobium sp001424045--1||s__Pseudomonas_E sp011369485--1||s__Rhizobacter sp000800095--2||s__S0819 sp009295635--3||s__SCN-70-22 sp016794835--1||s__UBA6814 sp002452635--1:evalue_avg=3.483342144254425e-42:evalue_max=8.36e-41:evalue_min=8e-88:evalue_std=1.7064776664725379e-41:evalue_sum=8.36002114621062e-41:gapopen_avg=0.041666666666666664:gapopen_max=1.0:gapopen_min=0.0:gapopen_std=0.20412414523193154:gapopen_sum=1.0:gtdb_class_counter=c__Myxococcia--31:gtdb_domain_counter=d__Bacteria--31:gtdb_family_counter=f__Myxococcaceae--31:gtdb_genus_counter=g__Archangium--14||g__Cystobacter--12||g__Hyalangium--1||g__Melittangium--2||g__Stigmatella--2:gtdb_order_counter=o__Myxococcales--31:gtdb_phylum_counter=p__Myxococcota--31:gtdb_species_counter=s__Archangium gephyra--4||s__Archangium sp003044305--5||s__Archangium violaceum--1||s__Archangium violaceum_A--3||s__Archangium violaceum_B--1||s__Cystobacter ferrugineus--4||s__Cystobacter fuscus--4||s__Cystobacter fuscus_A--4||s__Hyalangium minutum--1||s__Melittangium boletus--1||s__Melittangium primigenium--1||s__Stigmatella aurantiaca--1||s__Stigmatella erecta--1:heptad_counter=MCP-34H--63:lbd_counter=4HB_MCP_1--1:lca_tree=f__Myxococcaceae:length_avg=128.375:length_max=160.0:length_min=98.0:length_std=18.13431170101488:length_sum=3081.0:mismatch_avg=12.708333333333334:mismatch_max=47.0:mismatch_min=3.0:mismatch_std=11.121773265972928:mismatch_sum=305.0:name=N1044901:qcovhsp_avg=99.85833333333335:qcovhsp_max=100.0:qcovhsp_min=99.0:qcovhsp_std=0.3255986682307265:qcovhsp_sum=2396.6000000000004:qend_avg=128.5:qend_max=160.0:qend_min=98.0:qend_std=18.05787796286538:qend_sum=3084.0:qstart_avg=1.1666666666666667:qstart_max=2.0:qstart_min=1.0:qstart_std=0.3806934938134405:qstart_sum=28.0:ref_name_counter=RS_GCF_000733295.1_protein.faa_NZ_JPMI01000378.1_71@PF00015_full_PFAM.320.490--4||RS_GCF_001027285.1_protein.faa_NZ_CP011509.1_9428@PF00015_full_PFAM.315.489--2||RS_GCF_001027285.1_protein.faa_NZ_CP011509.1_9430@PF00015_full_PFAM.315.489--3||RS_GCF_001027285.1_protein.faa_NZ_CP011509.1_9433@PF00015_full_PFAM.321.490--4||RS_GCF_002305855.1_protein.faa_NZ_CP022163.1_6426@PF00015_full_PFAM.314.491--1||RS_GCF_002305875.1_protein.faa_NZ_CP022098.1_7712@PF00015_full_PFAM.354.526--1||RS_GCF_003044305.1_protein.faa_NZ_PZOX01000004.1_271@PF00015_full_PFAM.316.489--1||RS_GCF_003044305.1_protein.faa_NZ_PZOX01000022.1_5@PF00015_full_PFAM.328.507--6||RS_GCF_016887565.1_protein.faa_NZ_CP069396.1_966@PF00015_full_PFAM.314.489--2:scovhsp_avg=73.80416666666666:scovhsp_max=91.4:scovhsp_min=54.7:scovhsp_std=10.033269837056533:scovhsp_sum=1771.2999999999997:send_avg=151.375:send_max=171.0:send_min=120.0:send_std=17.074803455486048:send_sum=3633.0:sstart_avg=24.0:sstart_max=69.0:sstart_min=6.0:sstart_std=19.021726708070478:sstart_sum=576.0],(RS_GCF_005144635.1_protein.faa_NZ_SSMR01000001.1_1719@PF00015_full_PFAM.320.493:0.00884034[&&NHX:Type=GTDB:gtdb_class=c__Polyangia:gtdb_domain=d__Bacteria:gtdb_family=f__Polyangiaceae:gtdb_genus=g__Polyangium:gtdb_order=o__Polyangiales:gtdb_phylum=p__Myxococcota:gtdb_species=s__Polyangium sp005144635:heptad=MCP-34H:species=d__Bacteria_p__Myxococcota_c__Polyangia_o__Polyangiales_f__Polyangiaceae_g__Polyangium_s__Polyangium sp005144635],RS_GCF_005144635.1_protein.faa_NZ_SSMR01000006.1_225@PF00015_full_PFAM.318.494:0.0260045[&&NHX:Type=GTDB:gtdb_class=c__Polyangia:gtdb_domain=d__Bacteria:gtdb_family=f__Polyangiaceae:gtdb_genus=g__Polyangium:gtdb_order=o__Polyangiales:gtdb_phylum=p__Myxococcota:gtdb_species=s__Polyangium sp005144635:heptad=MCP-34H:species=d__Bacteria_p__Myxococcota_c__Polyangia_o__Polyangiales_f__Polyangiaceae_g__Polyangium_s__Polyangium sp005144635])0.995:0.0930291[&&NHX:Sample_counter=:Type_counter=GTDB--2:capture_class_counter=:capture_domain_counter=:capture_family_counter=:capture_genus_counter=:capture_order_counter=:capture_phylum_counter=:capture_species_counter=:evoltype=D:gtdb_class_counter=c__Polyangia--2:gtdb_domain_counter=d__Bacteria--2:gtdb_family_counter=f__Polyangiaceae--2:gtdb_genus_counter=g__Polyangium--2:gtdb_order_counter=o__Polyangiales--2:gtdb_phylum_counter=p__Myxococcota--2:gtdb_species_counter=s__Polyangium sp005144635--2:heptad_counter=MCP-34H--2:lbd_counter=:lca=d__Bacteria:lca_tree=s__Polyangium sp005144635:name=N1044904:ref_name_counter=])0.926:0.0376422[&&NHX:Sample_counter=rhizpot1--8||rhizpot2--2||rhizpot3--21||rhiztom3--1:Type_counter=GTDB--33||capture--32:besthit_avg=90.28750000000001:besthit_max=97.9:besthit_min=63.3:besthit_std=8.070036501183548:besthit_sum=2166.9:bitscore_avg=199.58333333333334:bitscore_max=255.0:bitscore_min=135.0:bitscore_std=32.2003465639825:bitscore_sum=4790.0:capture_class_counter=c__Alphaproteobacteria--2||c__Desulfovibrionia--1||c__Gammaproteobacteria--15||c__Gemmatimonadetes--1||c__Myxococcia--13:capture_domain_counter=d__Bacteria--32:capture_family_counter=f__AK92--3||f__Burkholderiaceae--2||f__Casimicrobiaceae--4||f__Chromatiaceae--1||f__Desulfovibrionaceae--1||f__Gemmatimonadaceae--1||f__Myxococcaceae--13||f__Pleomorphomonadaceae--1||f__Pseudomonadaceae--1||f__Rhizobiaceae--1||f__Rhodanobacteraceae--4:capture_genus_counter=g__Archangium--5||g__CAIWHR01--4||g__Chromatium--1||g__Cystobacter--6||g__Mongoliimonas--1||g__Myxococcus--2||g__Oleiagrimonas--4||g__Pararhizobium--1||g__Pseudomonas_E--1||g__Rhizobacter--2||g__S0819--3||g__SCN-70-22--1||g__UBA6814--1:capture_order_counter=o__Burkholderiales--6||o__Chromatiales--1||o__Desulfovibrionales--1||o__Gemmatimonadales--1||o__Myxococcales--13||o__Nitrococcales--3||o__Pseudomonadales--1||o__Rhizobiales--2||o__Xanthomonadales--4:capture_phylum_counter=p__Desulfobacterota_I--1||p__Gemmatimonadota--1||p__Myxococcota--13||p__Proteobacteria--17:capture_species_counter=s__Archangium violaceum--5||s__CAIWHR01 sp903912485--4||s__Chromatium okenii_A--1||s__Cystobacter ferrugineus--5||s__Cystobacter fuscus_A--1||s__Mongoliimonas rhizosphaerae--1||s__Myxococcus sp010998615--1||s__Myxococcus sp017301635--1||s__Oleiagrimonas sp011759385--4||s__Pararhizobium sp001424045--1||s__Pseudomonas_E sp011369485--1||s__Rhizobacter sp000800095--2||s__S0819 sp009295635--3||s__SCN-70-22 sp016794835--1||s__UBA6814 sp002452635--1:evalue_avg=3.483342144254425e-42:evalue_max=8.36e-41:evalue_min=8e-88:evalue_std=1.7064776664725379e-41:evalue_sum=8.36002114621062e-41:gapopen_avg=0.041666666666666664:gapopen_max=1.0:gapopen_min=0.0:gapopen_std=0.20412414523193154:gapopen_sum=1.0:gtdb_class_counter=c__Myxococcia--31||c__Polyangia--2:gtdb_domain_counter=d__Bacteria--33:gtdb_family_counter=f__Myxococcaceae--31||f__Polyangiaceae--2:gtdb_genus_counter=g__Archangium--14||g__Cystobacter--12||g__Hyalangium--1||g__Melittangium--2||g__Polyangium--2||g__Stigmatella--2:gtdb_order_counter=o__Myxococcales--31||o__Polyangiales--2:gtdb_phylum_counter=p__Myxococcota--33:gtdb_species_counter=s__Archangium gephyra--4||s__Archangium sp003044305--5||s__Archangium violaceum--1||s__Archangium violaceum_A--3||s__Archangium violaceum_B--1||s__Cystobacter ferrugineus--4||s__Cystobacter fuscus--4||s__Cystobacter fuscus_A--4||s__Hyalangium minutum--1||s__Melittangium boletus--1||s__Melittangium primigenium--1||s__Polyangium sp005144635--2||s__Stigmatella aurantiaca--1||s__Stigmatella erecta--1:heptad_counter=MCP-34H--65:lbd_counter=4HB_MCP_1--1:lca_tree=f__Myxococcaceae:length_avg=128.375:length_max=160.0:length_min=98.0:length_std=18.13431170101488:length_sum=3081.0:mismatch_avg=12.708333333333334:mismatch_max=47.0:mismatch_min=3.0:mismatch_std=11.121773265972928:mismatch_sum=305.0:name=N1044905:qcovhsp_avg=99.85833333333335:qcovhsp_max=100.0:qcovhsp_min=99.0:qcovhsp_std=0.3255986682307265:qcovhsp_sum=2396.6000000000004:qend_avg=128.5:qend_max=160.0:qend_min=98.0:qend_std=18.05787796286538:qend_sum=3084.0:qstart_avg=1.1666666666666667:qstart_max=2.0:qstart_min=1.0:qstart_std=0.3806934938134405:qstart_sum=28.0:ref_name_counter=RS_GCF_000733295.1_protein.faa_NZ_JPMI01000378.1_71@PF00015_full_PFAM.320.490--4||RS_GCF_001027285.1_protein.faa_NZ_CP011509.1_9428@PF00015_full_PFAM.315.489--2||RS_GCF_001027285.1_protein.faa_NZ_CP011509.1_9430@PF00015_full_PFAM.315.489--3||RS_GCF_001027285.1_protein.faa_NZ_CP011509.1_9433@PF00015_full_PFAM.321.490--4||RS_GCF_002305855.1_protein.faa_NZ_CP022163.1_6426@PF00015_full_PFAM.314.491--1||RS_GCF_002305875.1_protein.faa_NZ_CP022098.1_7712@PF00015_full_PFAM.354.526--1||RS_GCF_003044305.1_protein.faa_NZ_PZOX01000004.1_271@PF00015_full_PFAM.316.489--1||RS_GCF_003044305.1_protein.faa_NZ_PZOX01000022.1_5@PF00015_full_PFAM.328.507--6||RS_GCF_016887565.1_protein.faa_NZ_CP069396.1_966@PF00015_full_PFAM.314.489--2:scovhsp_avg=73.80416666666666:scovhsp_max=91.4:scovhsp_min=54.7:scovhsp_std=10.033269837056533:scovhsp_sum=1771.2999999999997:send_avg=151.375:send_max=171.0:send_min=120.0:send_std=17.074803455486048:send_sum=3633.0:sstart_avg=24.0:sstart_max=69.0:sstart_min=6.0:sstart_std=19.021726708070478:sstart_sum=576.0],((GB_GCA_016213885.1_protein.faa_JACQZM010000361.1_6@PF00015_full_PFAM.329.500:0.108872[&&NHX:Type=GTDB:gtdb_class=c__UBA6191:gtdb_domain=d__Bacteria:gtdb_family=f__JACQZM01:gtdb_genus=g__JACQZM01:gtdb_order=o__JACPRK01:gtdb_phylum=p__UBP17:gtdb_species=s__JACQZM01 sp016213885:heptad=MCP-34H:species=d__Bacteria_p__UBP17_c__UBA6191_o__JACPRK01_f__JACQZM01_g__JACQZM01_s__JACQZM01 sp016213885],(GB_GCA_002483445.1_protein.faa_DLHY01000109.1_46@PF00015_full_PFAM.301.508:0.262758[&&NHX:Type=GTDB:gtdb_class=c__Blastocatellia:gtdb_domain=d__Bacteria:gtdb_family=f__UBA7656:gtdb_genus=g__UBA7656:gtdb_order=o__UBA7656:gtdb_phylum=p__Acidobacteriota:gtdb_species=s__UBA7656 sp002483445:heptad=MCP-34H:species=d__Bacteria_p__Acidobacteriota_c__Blastocatellia_o__UBA7656_f__UBA7656_g__UBA7656_s__UBA7656 sp002483445],9c438af9-7ea2-4cb3-80b2-39f05fa17dd1_4@MCPsignal.530.646:0.0901314[&&NHX:Sample=rhiztom3:Type=capture:besthit=83.6:bitscore=175.0:capture_class=c__Gammaproteobacteria:capture_domain=d__Bacteria:capture_family=f__Rhodanobacteraceae:capture_genus=g__Oleiagrimonas:capture_order=o__Xanthomonadales:capture_phylum=p__Proteobacteria:capture_species=s__Oleiagrimonas sp011759385:evalue=6.29e-57:gapopen=0.0:heptad=MCP-34H:length=116.0:mismatch=19.0:qcovhsp=100.0:qend=116.0:qstart=1.0:ref_name=RS_GCF_003044305.1_protein.faa_NZ_PZOX01000004.1_268@PF00015_full_PFAM.314.489:scovhsp=66.3:send=127.0:sstart=12.0])0.206:0.0224738[&&NHX:Sample_counter=rhiztom3--1:Type_counter=GTDB--1||capture--1:besthit_avg=83.6:besthit_max=83.6:besthit_min=83.6:besthit_std=0:besthit_sum=83.6:bitscore_avg=175.0:bitscore_max=175.0:bitscore_min=175.0:bitscore_std=0:bitscore_sum=175.0:capture_class_counter=c__Gammaproteobacteria--1:capture_domain_counter=d__Bacteria--1:capture_family_counter=f__Rhodanobacteraceae--1:capture_genus_counter=g__Oleiagrimonas--1:capture_order_counter=o__Xanthomonadales--1:capture_phylum_counter=p__Proteobacteria--1:capture_species_counter=s__Oleiagrimonas sp011759385--1:evalue_avg=6.29e-57:evalue_max=6.29e-57:evalue_min=6.29e-57:evalue_std=0:evalue_sum=6.29e-57:gapopen_avg=0.0:gapopen_max=0.0:gapopen_min=0.0:gapopen_std=0:gapopen_sum=0.0:gtdb_class_counter=c__Blastocatellia--1:gtdb_domain_counter=d__Bacteria--1:gtdb_family_counter=f__UBA7656--1:gtdb_genus_counter=g__UBA7656--1:gtdb_order_counter=o__UBA7656--1:gtdb_phylum_counter=p__Acidobacteriota--1:gtdb_species_counter=s__UBA7656 sp002483445--1:heptad_counter=MCP-34H--2:lbd_counter=:lca_tree=s__UBA7656 sp002483445:length_avg=116.0:length_max=116.0:length_min=116.0:length_std=0:length_sum=116.0:mismatch_avg=19.0:mismatch_max=19.0:mismatch_min=19.0:mismatch_std=0:mismatch_sum=19.0:name=N1044909:qcovhsp_avg=100.0:qcovhsp_max=100.0:qcovhsp_min=100.0:qcovhsp_std=0:qcovhsp_sum=100.0:qend_avg=116.0:qend_max=116.0:qend_min=116.0:qend_std=0:qend_sum=116.0:qstart_avg=1.0:qstart_max=1.0:qstart_min=1.0:qstart_std=0:qstart_sum=1.0:ref_name_counter=RS_GCF_003044305.1_protein.faa_NZ_PZOX01000004.1_268@PF00015_full_PFAM.314.489--1:scovhsp_avg=66.3:scovhsp_max=66.3:scovhsp_min=66.3:scovhsp_std=0:scovhsp_sum=66.3:send_avg=127.0:send_max=127.0:send_min=127.0:send_std=0:send_sum=127.0:sstart_avg=12.0:sstart_max=12.0:sstart_min=12.0:sstart_std=0:sstart_sum=12.0])0.364:0.026275[&&NHX:Sample_counter=rhiztom3--1:Type_counter=GTDB--2||capture--1:besthit_avg=83.6:besthit_max=83.6:besthit_min=83.6:besthit_std=0:besthit_sum=83.6:bitscore_avg=175.0:bitscore_max=175.0:bitscore_min=175.0:bitscore_std=0:bitscore_sum=175.0:capture_class_counter=c__Gammaproteobacteria--1:capture_domain_counter=d__Bacteria--1:capture_family_counter=f__Rhodanobacteraceae--1:capture_genus_counter=g__Oleiagrimonas--1:capture_order_counter=o__Xanthomonadales--1:capture_phylum_counter=p__Proteobacteria--1:capture_species_counter=s__Oleiagrimonas sp011759385--1:evalue_avg=6.29e-57:evalue_max=6.29e-57:evalue_min=6.29e-57:evalue_std=0:evalue_sum=6.29e-57:gapopen_avg=0.0:gapopen_max=0.0:gapopen_min=0.0:gapopen_std=0:gapopen_sum=0.0:gtdb_class_counter=c__Blastocatellia--1||c__UBA6191--1:gtdb_domain_counter=d__Bacteria--2:gtdb_family_counter=f__JACQZM01--1||f__UBA7656--1:gtdb_genus_counter=g__JACQZM01--1||g__UBA7656--1:gtdb_order_counter=o__JACPRK01--1||o__UBA7656--1:gtdb_phylum_counter=p__Acidobacteriota--1||p__UBP17--1:gtdb_species_counter=s__JACQZM01 sp016213885--1||s__UBA7656 sp002483445--1:heptad_counter=MCP-34H--3:lbd_counter=:lca_tree=d__Bacteria:length_avg=116.0:length_max=116.0:length_min=116.0:length_std=0:length_sum=116.0:mismatch_avg=19.0:mismatch_max=19.0:mismatch_min=19.0:mismatch_std=0:mismatch_sum=19.0:name=N1044910:qcovhsp_avg=100.0:qcovhsp_max=100.0:qcovhsp_min=100.0:qcovhsp_std=0:qcovhsp_sum=100.0:qend_avg=116.0:qend_max=116.0:qend_min=116.0:qend_std=0:qend_sum=116.0:qstart_avg=1.0:qstart_max=1.0:qstart_min=1.0:qstart_std=0:qstart_sum=1.0:ref_name_counter=RS_GCF_003044305.1_protein.faa_NZ_PZOX01000004.1_268@PF00015_full_PFAM.314.489--1:scovhsp_avg=66.3:scovhsp_max=66.3:scovhsp_min=66.3:scovhsp_std=0:scovhsp_sum=66.3:send_avg=127.0:send_max=127.0:send_min=127.0:send_std=0:send_sum=127.0:sstart_avg=12.0:sstart_max=12.0:sstart_min=12.0:sstart_std=0:sstart_sum=12.0],((RS_GCF_013340205.1_protein.faa_NZ_BJTG01000007.1_258@PF00015_full_PFAM.317.512:0.0814374[&&NHX:Type=GTDB:gtdb_class=c__Myxococcia:gtdb_domain=d__Bacteria:gtdb_family=f__Anaeromyxobacteraceae:gtdb_genus=g__R267:gtdb_order=o__Myxococcales:gtdb_phylum=p__Myxococcota:gtdb_species=s__R267 sp013340205:heptad=MCP-34H:species=d__Bacteria_p__Myxococcota_c__Myxococcia_o__Myxococcales_f__Anaeromyxobacteraceae_g__R267_s__R267 sp013340205],((e223b98c-0b05-4de1-8df4-d4e16fedd5f9_2@MCPsignal.16.158:0.0542056[&&NHX:Sample=rhizpot3:Type=capture:besthit=82.4:bitscore=196.0:capture_class=c__Phycisphaerae:capture_domain=d__Bacteria:capture_family=f__UBA1924:capture_genus=g__UBA6054:capture_order=o__Phycisphaerales:capture_phylum=p__Planctomycetota:capture_species=s__UBA6054 sp002429045:evalue=8.16e-65:gapopen=0.0:heptad=MCP-34H:length=136.0:mismatch=24.0:qcovhsp=95.8:qend=142.0:qstart=7.0:ref_name=GB_GCA_016201825.1_protein.faa_JACQCD010000126.1_16@PF00015_full_PFAM.309.486:scovhsp=76.8:send=171.0:sstart=36.0],(c80aabd2-b7a5-4349-b85b-fa437e88127a_6@MCPsignal.24.136:0.0052985[&&NHX:Sample=rhizpot1:Type=capture:besthit=60.7:bitscore=106.0:capture_class=c__Alphaproteobacteria:capture_domain=d__Bacteria:capture_family=f__UXAT02:capture_genus=g__SSA4:capture_order=o__Rhodospirillales:capture_phylum=p__Proteobacteria:capture_species=s__SSA4 sp016712375:evalue=6.65e-30:gapopen=0.0:heptad=MCP-34H:length=112.0:mismatch=44.0:qcovhsp=100.0:qend=112.0:qstart=1.0:ref_name=RS_GCF_000022145.1_protein.faa_NC_011891.1_3849@PF00015_full_PFAM.321.492:scovhsp=65.5:send=145.0:sstart=34.0],c3a44a83-de53-4248-a9f6-c18e81f7f466_3@MCPsignal.86.246:0.0520396[&&NHX:Sample=rhizpot3:Type=capture:besthit=85.4:bitscore=153.0:capture_class=c__Actinomycetia:capture_domain=d__Bacteria:capture_family=f__Demequinaceae:capture_genus=g__Demequina:capture_order=o__Actinomycetales:capture_phylum=p__Actinobacteriota:capture_species=s__Demequina gelatinilytica:evalue=1.46e-47:gapopen=0.0:heptad=MCP-34H:length=157.0:mismatch=23.0:qcovhsp=98.1:qend=159.0:qstart=3.0:ref_name=RS_GCF_000013385.1_protein.faa_NC_007760.1_1189@PF00015_full_PFAM.311.484:scovhsp=90.8:send=168.0:sstart=12.0])0.733:0.0171679[&&NHX:Sample_counter=rhizpot1--1||rhizpot3--1:Type_counter=capture--2:besthit_avg=73.05000000000001:besthit_max=85.4:besthit_min=60.7:besthit_std=17.465537495307725:besthit_sum=146.10000000000002:bitscore_avg=129.5:bitscore_max=153.0:bitscore_min=106.0:bitscore_std=33.23401871576773:bitscore_sum=259.0:capture_class_counter=c__Actinomycetia--1||c__Alphaproteobacteria--1:capture_domain_counter=d__Bacteria--2:capture_family_counter=f__Demequinaceae--1||f__UXAT02--1:capture_genus_counter=g__Demequina--1||g__SSA4--1:capture_order_counter=o__Actinomycetales--1||o__Rhodospirillales--1:capture_phylum_counter=p__Actinobacteriota--1||p__Proteobacteria--1:capture_species_counter=s__Demequina gelatinilytica--1||s__SSA4 sp016712375--1:evalue_avg=3.325e-30:evalue_max=6.65e-30:evalue_min=1.46e-47:evalue_std=4.702260094890541e-30:evalue_sum=6.65e-30:gapopen_avg=0.0:gapopen_max=0.0:gapopen_min=0.0:gapopen_std=0.0:gapopen_sum=0.0:gtdb_class_counter=:gtdb_domain_counter=:gtdb_family_counter=:gtdb_genus_counter=:gtdb_order_counter=:gtdb_phylum_counter=:gtdb_species_counter=:heptad_counter=MCP-34H--2:lbd_counter=:length_avg=134.5:length_max=157.0:length_min=112.0:length_std=31.81980515339464:length_sum=269.0:mismatch_avg=33.5:mismatch_max=44.0:mismatch_min=23.0:mismatch_std=14.849242404917497:mismatch_sum=67.0:name=N1044915:qcovhsp_avg=99.05:qcovhsp_max=100.0:qcovhsp_min=98.1:qcovhsp_std=1.3435028842544443:qcovhsp_sum=198.1:qend_avg=135.5:qend_max=159.0:qend_min=112.0:qend_std=33.23401871576773:qend_sum=271.0:qstart_avg=2.0:qstart_max=3.0:qstart_min=1.0:qstart_std=1.4142135623730951:qstart_sum=4.0:ref_name_counter=RS_GCF_000013385.1_protein.faa_NC_007760.1_1189@PF00015_full_PFAM.311.484--1||RS_GCF_000022145.1_protein.faa_NC_011891.1_3849@PF00015_full_PFAM.321.492--1:scovhsp_avg=78.15:scovhsp_max=90.8:scovhsp_min=65.5:scovhsp_std=17.889801564019653:scovhsp_sum=156.3:send_avg=156.5:send_max=168.0:send_min=145.0:send_std=16.263455967290593:send_sum=313.0:sstart_avg=23.0:sstart_max=34.0:sstart_min=12.0:sstart_std=15.556349186104045:sstart_sum=46.0])0.979:0.0668483[&&NHX:Sample_counter=rhizpot1--1||rhizpot3--2:Type_counter=capture--3:besthit_avg=76.16666666666667:besthit_max=85.4:besthit_min=60.7:besthit_std=13.478254090694884:besthit_sum=228.50000000000003:bitscore_avg=151.66666666666666:bitscore_max=196.0:bitscore_min=106.0:bitscore_std=45.014812376964684:bitscore_sum=455.0:capture_class_counter=c__Actinomycetia--1||c__Alphaproteobacteria--1||c__Phycisphaerae--1:capture_domain_counter=d__Bacteria--3:capture_family_counter=f__Demequinaceae--1||f__UBA1924--1||f__UXAT02--1:capture_genus_counter=g__Demequina--1||g__SSA4--1||g__UBA6054--1:capture_order_counter=o__Actinomycetales--1||o__Phycisphaerales--1||o__Rhodospirillales--1:capture_phylum_counter=p__Actinobacteriota--1||p__Planctomycetota--1||p__Proteobacteria--1:capture_species_counter=s__Demequina gelatinilytica--1||s__SSA4 sp016712375--1||s__UBA6054 sp002429045--1:evalue_avg=2.216666666666667e-30:evalue_max=6.65e-30:evalue_min=8.16e-65:evalue_std=3.839379290111011e-30:evalue_sum=6.65e-30:gapopen_avg=0.0:gapopen_max=0.0:gapopen_min=0.0:gapopen_std=0.0:gapopen_sum=0.0:gtdb_class_counter=:gtdb_domain_counter=:gtdb_family_counter=:gtdb_genus_counter=:gtdb_order_counter=:gtdb_phylum_counter=:gtdb_species_counter=:heptad_counter=MCP-34H--3:lbd_counter=:length_avg=135.0:length_max=157.0:length_min=112.0:length_std=22.516660498395403:length_sum=405.0:mismatch_avg=30.333333333333332:mismatch_max=44.0:mismatch_min=23.0:mismatch_std=11.846237095944574:mismatch_sum=91.0:name=N1044916:qcovhsp_avg=97.96666666666665:qcovhsp_max=100.0:qcovhsp_min=95.8:qcovhsp_std=2.1031722072463155:qcovhsp_sum=293.9:qend_avg=137.66666666666666:qend_max=159.0:qend_min=112.0:qend_std=23.797758998135375:qend_sum=413.0:qstart_avg=3.6666666666666665:qstart_max=7.0:qstart_min=1.0:qstart_std=3.055050463303893:qstart_sum=11.0:ref_name_counter=GB_GCA_016201825.1_protein.faa_JACQCD010000126.1_16@PF00015_full_PFAM.309.486--1||RS_GCF_000013385.1_protein.faa_NC_007760.1_1189@PF00015_full_PFAM.311.484--1||RS_GCF_000022145.1_protein.faa_NC_011891.1_3849@PF00015_full_PFAM.321.492--1:scovhsp_avg=77.7:scovhsp_max=90.8:scovhsp_min=65.5:scovhsp_std=12.673989111562308:scovhsp_sum=233.10000000000002:send_avg=161.33333333333334:send_max=171.0:send_min=145.0:send_std=14.224392195567914:send_sum=484.0:sstart_avg=27.333333333333332:sstart_max=36.0:sstart_min=12.0:sstart_std=13.316656236958787:sstart_sum=82.0],GB_GCA_016214955.1_protein.faa_JACRMN010000013.1_148@PF00015_full_PFAM.311.494:0.0607496[&&NHX:Type=GTDB:gtdb_class=c__Myxococcia:gtdb_domain=d__Bacteria:gtdb_family=f__Anaeromyxobacteraceae:gtdb_genus=g__JACRMN01:gtdb_order=o__Myxococcales:gtdb_phylum=p__Myxococcota:gtdb_species=s__JACRMN01 sp016214955:heptad=MCP-34H:species=d__Bacteria_p__Myxococcota_c__Myxococcia_o__Myxococcales_f__Anaeromyxobacteraceae_g__JACRMN01_s__JACRMN01 sp016214955])0.188:0.0151833[&&NHX:Sample_counter=rhizpot1--1||rhizpot3--2:Type_counter=GTDB--1||capture--3:besthit_avg=76.16666666666667:besthit_max=85.4:besthit_min=60.7:besthit_std=13.478254090694884:besthit_sum=228.50000000000003:bitscore_avg=151.66666666666666:bitscore_max=196.0:bitscore_min=106.0:bitscore_std=45.014812376964684:bitscore_sum=455.0:capture_class_counter=c__Actinomycetia--1||c__Alphaproteobacteria--1||c__Phycisphaerae--1:capture_domain_counter=d__Bacteria--3:capture_family_counter=f__Demequinaceae--1||f__UBA1924--1||f__UXAT02--1:capture_genus_counter=g__Demequina--1||g__SSA4--1||g__UBA6054--1:capture_order_counter=o__Actinomycetales--1||o__Phycisphaerales--1||o__Rhodospirillales--1:capture_phylum_counter=p__Actinobacteriota--1||p__Planctomycetota--1||p__Proteobacteria--1:capture_species_counter=s__Demequina gelatinilytica--1||s__SSA4 sp016712375--1||s__UBA6054 sp002429045--1:evalue_avg=2.216666666666667e-30:evalue_max=6.65e-30:evalue_min=8.16e-65:evalue_std=3.839379290111011e-30:evalue_sum=6.65e-30:gapopen_avg=0.0:gapopen_max=0.0:gapopen_min=0.0:gapopen_std=0.0:gapopen_sum=0.0:gtdb_class_counter=c__Myxococcia--1:gtdb_domain_counter=d__Bacteria--1:gtdb_family_counter=f__Anaeromyxobacteraceae--1:gtdb_genus_counter=g__JACRMN01--1:gtdb_order_counter=o__Myxococcales--1:gtdb_phylum_counter=p__Myxococcota--1:gtdb_species_counter=s__JACRMN01 sp016214955--1:heptad_counter=MCP-34H--4:lbd_counter=:lca_tree=s__JACRMN01 sp016214955:length_avg=135.0:length_max=157.0:length_min=112.0:length_std=22.516660498395403:length_sum=405.0:mismatch_avg=30.333333333333332:mismatch_max=44.0:mismatch_min=23.0:mismatch_std=11.846237095944574:mismatch_sum=91.0:name=N1044918:qcovhsp_avg=97.96666666666665:qcovhsp_max=100.0:qcovhsp_min=95.8:qcovhsp_std=2.1031722072463155:qcovhsp_sum=293.9:qend_avg=137.66666666666666:qend_max=159.0:qend_min=112.0:qend_std=23.797758998135375:qend_sum=413.0:qstart_avg=3.6666666666666665:qstart_max=7.0:qstart_min=1.0:qstart_std=3.055050463303893:qstart_sum=11.0:ref_name_counter=GB_GCA_016201825.1_protein.faa_JACQCD010000126.1_16@PF00015_full_PFAM.309.486--1||RS_GCF_000013385.1_protein.faa_NC_007760.1_1189@PF00015_full_PFAM.311.484--1||RS_GCF_000022145.1_protein.faa_NC_011891.1_3849@PF00015_full_PFAM.321.492--1:scovhsp_avg=77.7:scovhsp_max=90.8:scovhsp_min=65.5:scovhsp_std=12.673989111562308:scovhsp_sum=233.10000000000002:send_avg=161.33333333333334:send_max=171.0:send_min=145.0:send_std=14.224392195567914:send_sum=484.0:sstart_avg=27.333333333333332:sstart_max=36.0:sstart_min=12.0:sstart_std=13.316656236958787:sstart_sum=82.0])0:5e-09[&&NHX:Sample_counter=rhizpot1--1||rhizpot3--2:Type_counter=GTDB--2||capture--3:besthit_avg=76.16666666666667:besthit_max=85.4:besthit_min=60.7:besthit_std=13.478254090694882:besthit_sum=228.5:bitscore_avg=151.66666666666666:bitscore_max=196.0:bitscore_min=106.0:bitscore_std=45.014812376964684:bitscore_sum=455.0:capture_class_counter=c__Actinomycetia--1||c__Alphaproteobacteria--1||c__Phycisphaerae--1:capture_domain_counter=d__Bacteria--3:capture_family_counter=f__Demequinaceae--1||f__UBA1924--1||f__UXAT02--1:capture_genus_counter=g__Demequina--1||g__SSA4--1||g__UBA6054--1:capture_order_counter=o__Actinomycetales--1||o__Phycisphaerales--1||o__Rhodospirillales--1:capture_phylum_counter=p__Actinobacteriota--1||p__Planctomycetota--1||p__Proteobacteria--1:capture_species_counter=s__Demequina gelatinilytica--1||s__SSA4 sp016712375--1||s__UBA6054 sp002429045--1:evalue_avg=2.216666666666667e-30:evalue_max=6.65e-30:evalue_min=8.16e-65:evalue_std=3.839379290111011e-30:evalue_sum=6.65e-30:gapopen_avg=0.0:gapopen_max=0.0:gapopen_min=0.0:gapopen_std=0.0:gapopen_sum=0.0:gtdb_class_counter=c__Myxococcia--2:gtdb_domain_counter=d__Bacteria--2:gtdb_family_counter=f__Anaeromyxobacteraceae--2:gtdb_genus_counter=g__JACRMN01--1||g__R267--1:gtdb_order_counter=o__Myxococcales--2:gtdb_phylum_counter=p__Myxococcota--2:gtdb_species_counter=s__JACRMN01 sp016214955--1||s__R267 sp013340205--1:heptad_counter=MCP-34H--5:lbd_counter=:lca_tree=f__Anaeromyxobacteraceae:length_avg=135.0:length_max=157.0:length_min=112.0:length_std=22.516660498395403:length_sum=405.0:mismatch_avg=30.333333333333332:mismatch_max=44.0:mismatch_min=23.0:mismatch_std=11.846237095944574:mismatch_sum=91.0:name=N1044919:qcovhsp_avg=97.96666666666665:qcovhsp_max=100.0:qcovhsp_min=95.8:qcovhsp_std=2.1031722072463155:qcovhsp_sum=293.9:qend_avg=137.66666666666666:qend_max=159.0:qend_min=112.0:qend_std=23.79775899813538:qend_sum=413.0:qstart_avg=3.6666666666666665:qstart_max=7.0:qstart_min=1.0:qstart_std=3.0550504633038935:qstart_sum=11.0:ref_name_counter=GB_GCA_016201825.1_protein.faa_JACQCD010000126.1_16@PF00015_full_PFAM.309.486--1||RS_GCF_000013385.1_protein.faa_NC_007760.1_1189@PF00015_full_PFAM.311.484--1||RS_GCF_000022145.1_protein.faa_NC_011891.1_3849@PF00015_full_PFAM.321.492--1:scovhsp_avg=77.7:scovhsp_max=90.8:scovhsp_min=65.5:scovhsp_std=12.673989111562308:scovhsp_sum=233.1:send_avg=161.33333333333334:send_max=171.0:send_min=145.0:send_std=14.224392195567912:send_sum=484.0:sstart_avg=27.333333333333332:sstart_max=36.0:sstart_min=12.0:sstart_std=13.316656236958787:sstart_sum=82.0],5b3405c0-592d-4899-8301-da5d8f113a95_4@MCPsignal.155.228:0.200557[&&NHX:Sample=rhizpot3:Type=capture:capture_class=c__Gammaproteobacteria:capture_domain=d__Bacteria:capture_family=f__Pseudomonadaceae:capture_genus=g__Pseudomonas_E:capture_order=o__Pseudomonadales:capture_phylum=p__Proteobacteria:capture_species=s__Pseudomonas_E sp012844475:heptad=MCP-34H])0.781:0.0239138[&&NHX:Sample_counter=rhizpot1--1||rhizpot3--3:Type_counter=GTDB--2||capture--4:besthit_avg=76.16666666666667:besthit_max=85.4:besthit_min=60.7:besthit_std=13.478254090694882:besthit_sum=228.5:bitscore_avg=151.66666666666666:bitscore_max=196.0:bitscore_min=106.0:bitscore_std=45.014812376964684:bitscore_sum=455.0:capture_class_counter=c__Actinomycetia--1||c__Alphaproteobacteria--1||c__Gammaproteobacteria--1||c__Phycisphaerae--1:capture_domain_counter=d__Bacteria--4:capture_family_counter=f__Demequinaceae--1||f__Pseudomonadaceae--1||f__UBA1924--1||f__UXAT02--1:capture_genus_counter=g__Demequina--1||g__Pseudomonas_E--1||g__SSA4--1||g__UBA6054--1:capture_order_counter=o__Actinomycetales--1||o__Phycisphaerales--1||o__Pseudomonadales--1||o__Rhodospirillales--1:capture_phylum_counter=p__Actinobacteriota--1||p__Planctomycetota--1||p__Proteobacteria--2:capture_species_counter=s__Demequina gelatinilytica--1||s__Pseudomonas_E sp012844475--1||s__SSA4 sp016712375--1||s__UBA6054 sp002429045--1:evalue_avg=2.216666666666667e-30:evalue_max=6.65e-30:evalue_min=8.16e-65:evalue_std=3.839379290111011e-30:evalue_sum=6.65e-30:gapopen_avg=0.0:gapopen_max=0.0:gapopen_min=0.0:gapopen_std=0.0:gapopen_sum=0.0:gtdb_class_counter=c__Myxococcia--2:gtdb_domain_counter=d__Bacteria--2:gtdb_family_counter=f__Anaeromyxobacteraceae--2:gtdb_genus_counter=g__JACRMN01--1||g__R267--1:gtdb_order_counter=o__Myxococcales--2:gtdb_phylum_counter=p__Myxococcota--2:gtdb_species_counter=s__JACRMN01 sp016214955--1||s__R267 sp013340205--1:heptad_counter=MCP-34H--6:lbd_counter=:lca_tree=f__Anaeromyxobacteraceae:length_avg=135.0:length_max=157.0:length_min=112.0:length_std=22.516660498395403:length_sum=405.0:mismatch_avg=30.333333333333332:mismatch_max=44.0:mismatch_min=23.0:mismatch_std=11.846237095944574:mismatch_sum=91.0:name=N1044921:qcovhsp_avg=97.96666666666665:qcovhsp_max=100.0:qcovhsp_min=95.8:qcovhsp_std=2.1031722072463155:qcovhsp_sum=293.9:qend_avg=137.66666666666666:qend_max=159.0:qend_min=112.0:qend_std=23.79775899813538:qend_sum=413.0:qstart_avg=3.6666666666666665:qstart_max=7.0:qstart_min=1.0:qstart_std=3.0550504633038935:qstart_sum=11.0:ref_name_counter=GB_GCA_016201825.1_protein.faa_JACQCD010000126.1_16@PF00015_full_PFAM.309.486--1||RS_GCF_000013385.1_protein.faa_NC_007760.1_1189@PF00015_full_PFAM.311.484--1||RS_GCF_000022145.1_protein.faa_NC_011891.1_3849@PF00015_full_PFAM.321.492--1:scovhsp_avg=77.7:scovhsp_max=90.8:scovhsp_min=65.5:scovhsp_std=12.673989111562308:scovhsp_sum=233.1:send_avg=161.33333333333334:send_max=171.0:send_min=145.0:send_std=14.224392195567912:send_sum=484.0:sstart_avg=27.333333333333332:sstart_max=36.0:sstart_min=12.0:sstart_std=13.316656236958787:sstart_sum=82.0])0.583:0.0258919[&&NHX:Sample_counter=rhizpot1--1||rhizpot3--3||rhiztom3--1:Type_counter=GTDB--4||capture--5:besthit_avg=78.025:besthit_max=85.4:besthit_min=60.7:besthit_std=11.615614490848083:besthit_sum=312.1:bitscore_avg=157.5:bitscore_max=196.0:bitscore_min=106.0:bitscore_std=38.561638969317684:bitscore_sum=630.0:capture_class_counter=c__Actinomycetia--1||c__Alphaproteobacteria--1||c__Gammaproteobacteria--2||c__Phycisphaerae--1:capture_domain_counter=d__Bacteria--5:capture_family_counter=f__Demequinaceae--1||f__Pseudomonadaceae--1||f__Rhodanobacteraceae--1||f__UBA1924--1||f__UXAT02--1:capture_genus_counter=g__Demequina--1||g__Oleiagrimonas--1||g__Pseudomonas_E--1||g__SSA4--1||g__UBA6054--1:capture_order_counter=o__Actinomycetales--1||o__Phycisphaerales--1||o__Pseudomonadales--1||o__Rhodospirillales--1||o__Xanthomonadales--1:capture_phylum_counter=p__Actinobacteriota--1||p__Planctomycetota--1||p__Proteobacteria--3:capture_species_counter=s__Demequina gelatinilytica--1||s__Oleiagrimonas sp011759385--1||s__Pseudomonas_E sp012844475--1||s__SSA4 sp016712375--1||s__UBA6054 sp002429045--1:evalue_avg=1.6625e-30:evalue_max=6.65e-30:evalue_min=8.16e-65:evalue_std=3.325e-30:evalue_sum=6.65e-30:gapopen_avg=0.0:gapopen_max=0.0:gapopen_min=0.0:gapopen_std=0.0:gapopen_sum=0.0:gtdb_class_counter=c__Blastocatellia--1||c__Myxococcia--2||c__UBA6191--1:gtdb_domain_counter=d__Bacteria--4:gtdb_family_counter=f__Anaeromyxobacteraceae--2||f__JACQZM01--1||f__UBA7656--1:gtdb_genus_counter=g__JACQZM01--1||g__JACRMN01--1||g__R267--1||g__UBA7656--1:gtdb_order_counter=o__JACPRK01--1||o__Myxococcales--2||o__UBA7656--1:gtdb_phylum_counter=p__Acidobacteriota--1||p__Myxococcota--2||p__UBP17--1:gtdb_species_counter=s__JACQZM01 sp016213885--1||s__JACRMN01 sp016214955--1||s__R267 sp013340205--1||s__UBA7656 sp002483445--1:heptad_counter=MCP-34H--9:lbd_counter=:lca_tree=d__Bacteria:length_avg=130.25:length_max=157.0:length_min=112.0:length_std=20.694202086574876:length_sum=521.0:mismatch_avg=27.5:mismatch_max=44.0:mismatch_min=19.0:mismatch_std=11.210114480533491:mismatch_sum=110.0:name=N1044922:qcovhsp_avg=98.475:qcovhsp_max=100.0:qcovhsp_min=95.8:qcovhsp_std=1.9956202043475122:qcovhsp_sum=393.9:qend_avg=132.25:qend_max=159.0:qend_min=112.0:qend_std=22.246722605064026:qend_sum=529.0:qstart_avg=3.0:qstart_max=7.0:qstart_min=1.0:qstart_std=2.8284271247461903:qstart_sum=12.0:ref_name_counter=GB_GCA_016201825.1_protein.faa_JACQCD010000126.1_16@PF00015_full_PFAM.309.486--1||RS_GCF_000013385.1_protein.faa_NC_007760.1_1189@PF00015_full_PFAM.311.484--1||RS_GCF_000022145.1_protein.faa_NC_011891.1_3849@PF00015_full_PFAM.321.492--1||RS_GCF_003044305.1_protein.faa_NZ_PZOX01000004.1_268@PF00015_full_PFAM.314.489--1:scovhsp_avg=74.85:scovhsp_max=90.8:scovhsp_min=65.5:scovhsp_std=11.814256924016282:scovhsp_sum=299.4:send_avg=152.75:send_max=171.0:send_min=127.0:send_std=20.726392192886184:send_sum=611.0:sstart_avg=23.5:sstart_max=36.0:sstart_min=12.0:sstart_std=13.30413469565007:sstart_sum=94.0])0.928:0.0295455[&&NHX:Sample_counter=rhizpot1--9||rhizpot2--2||rhizpot3--24||rhiztom3--2:Type_counter=GTDB--37||capture--37:besthit_avg=88.5357142857143:besthit_max=97.9:besthit_min=60.7:besthit_std=9.463779461352726:besthit_sum=2479.0000000000005:bitscore_avg=193.57142857142858:bitscore_max=255.0:bitscore_min=106.0:bitscore_std=35.68424133094439:bitscore_sum=5420.0:capture_class_counter=c__Actinomycetia--1||c__Alphaproteobacteria--3||c__Desulfovibrionia--1||c__Gammaproteobacteria--17||c__Gemmatimonadetes--1||c__Myxococcia--13||c__Phycisphaerae--1:capture_domain_counter=d__Bacteria--37:capture_family_counter=f__AK92--3||f__Burkholderiaceae--2||f__Casimicrobiaceae--4||f__Chromatiaceae--1||f__Demequinaceae--1||f__Desulfovibrionaceae--1||f__Gemmatimonadaceae--1||f__Myxococcaceae--13||f__Pleomorphomonadaceae--1||f__Pseudomonadaceae--2||f__Rhizobiaceae--1||f__Rhodanobacteraceae--5||f__UBA1924--1||f__UXAT02--1:capture_genus_counter=g__Archangium--5||g__CAIWHR01--4||g__Chromatium--1||g__Cystobacter--6||g__Demequina--1||g__Mongoliimonas--1||g__Myxococcus--2||g__Oleiagrimonas--5||g__Pararhizobium--1||g__Pseudomonas_E--2||g__Rhizobacter--2||g__S0819--3||g__SCN-70-22--1||g__SSA4--1||g__UBA6054--1||g__UBA6814--1:capture_order_counter=o__Actinomycetales--1||o__Burkholderiales--6||o__Chromatiales--1||o__Desulfovibrionales--1||o__Gemmatimonadales--1||o__Myxococcales--13||o__Nitrococcales--3||o__Phycisphaerales--1||o__Pseudomonadales--2||o__Rhizobiales--2||o__Rhodospirillales--1||o__Xanthomonadales--5:capture_phylum_counter=p__Actinobacteriota--1||p__Desulfobacterota_I--1||p__Gemmatimonadota--1||p__Myxococcota--13||p__Planctomycetota--1||p__Proteobacteria--20:capture_species_counter=s__Archangium violaceum--5||s__CAIWHR01 sp903912485--4||s__Chromatium okenii_A--1||s__Cystobacter ferrugineus--5||s__Cystobacter fuscus_A--1||s__Demequina gelatinilytica--1||s__Mongoliimonas rhizosphaerae--1||s__Myxococcus sp010998615--1||s__Myxococcus sp017301635--1||s__Oleiagrimonas sp011759385--5||s__Pararhizobium sp001424045--1||s__Pseudomonas_E sp011369485--1||s__Pseudomonas_E sp012844475--1||s__Rhizobacter sp000800095--2||s__S0819 sp009295635--3||s__SCN-70-22 sp016794835--1||s__SSA4 sp016712375--1||s__UBA6054 sp002429045--1||s__UBA6814 sp002452635--1:evalue_avg=2.3750000000298575e-31:evalue_max=6.65e-30:evalue_min=8e-88:evalue_std=1.2567318727550955e-30:evalue_sum=6.6500000000836e-30:gapopen_avg=0.03571428571428571:gapopen_max=1.0:gapopen_min=0.0:gapopen_std=0.18898223650461365:gapopen_sum=1.0:gtdb_class_counter=c__Blastocatellia--1||c__Myxococcia--33||c__Polyangia--2||c__UBA6191--1:gtdb_domain_counter=d__Bacteria--37:gtdb_family_counter=f__Anaeromyxobacteraceae--2||f__JACQZM01--1||f__Myxococcaceae--31||f__Polyangiaceae--2||f__UBA7656--1:gtdb_genus_counter=g__Archangium--14||g__Cystobacter--12||g__Hyalangium--1||g__JACQZM01--1||g__JACRMN01--1||g__Melittangium--2||g__Polyangium--2||g__R267--1||g__Stigmatella--2||g__UBA7656--1:gtdb_order_counter=o__JACPRK01--1||o__Myxococcales--33||o__Polyangiales--2||o__UBA7656--1:gtdb_phylum_counter=p__Acidobacteriota--1||p__Myxococcota--35||p__UBP17--1:gtdb_species_counter=s__Archangium gephyra--4||s__Archangium sp003044305--5||s__Archangium violaceum--1||s__Archangium violaceum_A--3||s__Archangium violaceum_B--1||s__Cystobacter ferrugineus--4||s__Cystobacter fuscus--4||s__Cystobacter fuscus_A--4||s__Hyalangium minutum--1||s__JACQZM01 sp016213885--1||s__JACRMN01 sp016214955--1||s__Melittangium boletus--1||s__Melittangium primigenium--1||s__Polyangium sp005144635--2||s__R267 sp013340205--1||s__Stigmatella aurantiaca--1||s__Stigmatella erecta--1||s__UBA7656 sp002483445--1:heptad_counter=MCP-34H--74:lbd_counter=4HB_MCP_1--1:lca_tree=p__Myxococcota:length_avg=128.64285714285714:length_max=160.0:length_min=98.0:length_std=18.115297987171537:length_sum=3602.0:mismatch_avg=14.821428571428571:mismatch_max=47.0:mismatch_min=3.0:mismatch_std=12.129100517560211:mismatch_sum=415.0:name=N1044923:qcovhsp_avg=99.66071428571429:qcovhsp_max=100.0:qcovhsp_min=95.8:qcovhsp_std=0.8807989999465708:qcovhsp_sum=2790.5:qend_avg=129.03571428571428:qend_max=160.0:qend_min=98.0:qend_std=18.29082373224981:qend_sum=3613.0:qstart_avg=1.4285714285714286:qstart_max=7.0:qstart_min=1.0:qstart_std=1.199647214456583:qstart_sum=40.0:ref_name_counter=GB_GCA_016201825.1_protein.faa_JACQCD010000126.1_16@PF00015_full_PFAM.309.486--1||RS_GCF_000013385.1_protein.faa_NC_007760.1_1189@PF00015_full_PFAM.311.484--1||RS_GCF_000022145.1_protein.faa_NC_011891.1_3849@PF00015_full_PFAM.321.492--1||RS_GCF_000733295.1_protein.faa_NZ_JPMI01000378.1_71@PF00015_full_PFAM.320.490--4||RS_GCF_001027285.1_protein.faa_NZ_CP011509.1_9428@PF00015_full_PFAM.315.489--2||RS_GCF_001027285.1_protein.faa_NZ_CP011509.1_9430@PF00015_full_PFAM.315.489--3||RS_GCF_001027285.1_protein.faa_NZ_CP011509.1_9433@PF00015_full_PFAM.321.490--4||RS_GCF_002305855.1_protein.faa_NZ_CP022163.1_6426@PF00015_full_PFAM.314.491--1||RS_GCF_002305875.1_protein.faa_NZ_CP022098.1_7712@PF00015_full_PFAM.354.526--1||RS_GCF_003044305.1_protein.faa_NZ_PZOX01000004.1_268@PF00015_full_PFAM.314.489--1||RS_GCF_003044305.1_protein.faa_NZ_PZOX01000004.1_271@PF00015_full_PFAM.316.489--1||RS_GCF_003044305.1_protein.faa_NZ_PZOX01000022.1_5@PF00015_full_PFAM.328.507--6||RS_GCF_016887565.1_protein.faa_NZ_CP069396.1_966@PF00015_full_PFAM.314.489--2:scovhsp_avg=73.95357142857142:scovhsp_max=91.4:scovhsp_min=54.7:scovhsp_std=10.0697744335639:scovhsp_sum=2070.7:send_avg=151.57142857142858:send_max=171.0:send_min=120.0:send_std=17.214181430670536:send_sum=4244.0:sstart_avg=23.928571428571427:sstart_max=69.0:sstart_min=6.0:sstart_std=18.108579042007545:sstart_sum=670.0],((GB_GCA_003353845.1_protein.faa_PIVT01000002.1_37@PF00015_full_PFAM.313.479:0.135599[&&NHX:Type=GTDB:gtdb_class=c__UBA9160:gtdb_domain=d__Bacteria:gtdb_family=f__GLO-12:gtdb_genus=g__GLO-12:gtdb_order=o__UBA9160:gtdb_phylum=p__Myxococcota_A:gtdb_species=s__GLO-12 sp003353845:heptad=MCP-34H:species=d__Bacteria_p__Myxococcota_A_c__UBA9160_o__UBA9160_f__GLO-12_g__GLO-12_s__GLO-12 sp003353845],(GB_GCA_905339255.1_protein.faa_CAJPFO010000058.1_11@PF00015_full_PFAM.315.481:5e-09[&&NHX:Type=GTDB:gtdb_class=c__UBA9160:gtdb_domain=d__Bacteria:gtdb_family=f__UBA9160:gtdb_genus=g__MYXO:gtdb_order=o__UBA9160:gtdb_phylum=p__Myxococcota_A:gtdb_species=s__MYXO sp905339255:heptad=MCP-34H:species=d__Bacteria_p__Myxococcota_A_c__UBA9160_o__UBA9160_f__UBA9160_g__MYXO_s__MYXO sp905339255],3acce181-e83a-44a3-bca3-eb6b79e89fe1_1@MCPsignal.410.466:0.0316534[&&NHX:Sample=rhiztom3:Type=capture:capture_class=c__UBA9160:capture_domain=d__Bacteria:capture_family=f__UBA9160:capture_genus=g__MYXO:capture_order=o__UBA9160:capture_phylum=p__Myxococcota_A:capture_species=s__MYXO sp905339255:heptad=MCP-34H])0.987:0.0922464[&&NHX:Sample_counter=rhiztom3--1:Type_counter=GTDB--1||capture--1:capture_class_counter=c__UBA9160--1:capture_domain_counter=d__Bacteria--1:capture_family_counter=f__UBA9160--1:capture_genus_counter=g__MYXO--1:capture_order_counter=o__UBA9160--1:capture_phylum_counter=p__Myxococcota_A--1:capture_species_counter=s__MYXO sp905339255--1:gtdb_class_counter=c__UBA9160--1:gtdb_domain_counter=d__Bacteria--1:gtdb_family_counter=f__UBA9160--1:gtdb_genus_counter=g__MYXO--1:gtdb_order_counter=o__UBA9160--1:gtdb_phylum_counter=p__Myxococcota_A--1:gtdb_species_counter=s__MYXO sp905339255--1:heptad_counter=MCP-34H--2:lbd_counter=:lca_tree=s__MYXO sp905339255:name=N1044927:ref_name_counter=])0.99:0.108853[&&NHX:Sample_counter=rhiztom3--1:Type_counter=GTDB--2||capture--1:capture_class_counter=c__UBA9160--1:capture_domain_counter=d__Bacteria--1:capture_family_counter=f__UBA9160--1:capture_genus_counter=g__MYXO--1:capture_order_counter=o__UBA9160--1:capture_phylum_counter=p__Myxococcota_A--1:capture_species_counter=s__MYXO sp905339255--1:gtdb_class_counter=c__UBA9160--2:gtdb_domain_counter=d__Bacteria--2:gtdb_family_counter=f__GLO-12--1||f__UBA9160--1:gtdb_genus_counter=g__GLO-12--1||g__MYXO--1:gtdb_order_counter=o__UBA9160--2:gtdb_phylum_counter=p__Myxococcota_A--2:gtdb_species_counter=s__GLO-12 sp003353845--1||s__MYXO sp905339255--1:heptad_counter=MCP-34H--3:lbd_counter=:lca_tree=o__UBA9160:name=N1044928:ref_name_counter=],(ea5aff82-3420-4e04-bfe7-ced5795f1698_3@MCPsignal.44.132:0.112938[&&NHX:Sample=rhizpot3:Type=capture:capture_class=c__Anaerolineae:capture_domain=d__Bacteria:capture_family=f__EnvOPS12:capture_genus=g__OLB14:capture_order=o__Anaerolineales:capture_phylum=p__Chloroflexota:capture_species=s__OLB14 sp016234495:heptad=MCP-34H],(GB_GCA_003225315.1_protein.faa_QHZD01000054.1_18@PF00015_full_PFAM.316.506:0.00396691[&&NHX:Type=GTDB:gtdb_class=c__Acidobacteriae:gtdb_domain=d__Bacteria:gtdb_family=f__UBA7541:gtdb_genus=g__Acidoferrum:gtdb_order=o__Acidoferrales:gtdb_phylum=p__Acidobacteriota:gtdb_species=s__Acidoferrum sp003225315:heptad=MCP-34H:species=d__Bacteria_p__Acidobacteriota_c__Acidobacteriae_o__Acidoferrales_f__UBA7541_g__Acidoferrum_s__Acidoferrum sp003225315],GB_GCA_001914785.1_protein.faa_MNDE01000067.1_37@PF00015_full_PFAM.317.506:5e-09[&&NHX:Type=GTDB:gtdb_class=c__Acidobacteriae:gtdb_domain=d__Bacteria:gtdb_family=f__UBA7541:gtdb_genus=g__Acidoferrum:gtdb_order=o__Acidoferrales:gtdb_phylum=p__Acidobacteriota:gtdb_species=s__Acidoferrum sp001914785:heptad=MCP-34H:species=d__Bacteria_p__Acidobacteriota_c__Acidobacteriae_o__Acidoferrales_f__UBA7541_g__Acidoferrum_s__Acidoferrum sp001914785])0.999:0.16402[&&NHX:Sample_counter=:Type_counter=GTDB--2:capture_class_counter=:capture_domain_counter=:capture_family_counter=:capture_genus_counter=:capture_order_counter=:capture_phylum_counter=:capture_species_counter=:evoltype=D:gtdb_class_counter=c__Acidobacteriae--2:gtdb_domain_counter=d__Bacteria--2:gtdb_family_counter=f__UBA7541--2:gtdb_genus_counter=g__Acidoferrum--2:gtdb_order_counter=o__Acidoferrales--2:gtdb_phylum_counter=p__Acidobacteriota--2:gtdb_species_counter=s__Acidoferrum sp001914785--1||s__Acidoferrum sp003225315--1:heptad_counter=MCP-34H--2:lbd_counter=:lca=d__Bacteria:lca_tree=g__Acidoferrum:name=N1044932:ref_name_counter=])0.688:0.0280993[&&NHX:Sample_counter=rhizpot3--1:Type_counter=GTDB--2||capture--1:capture_class_counter=c__Anaerolineae--1:capture_domain_counter=d__Bacteria--1:capture_family_counter=f__EnvOPS12--1:capture_genus_counter=g__OLB14--1:capture_order_counter=o__Anaerolineales--1:capture_phylum_counter=p__Chloroflexota--1:capture_species_counter=s__OLB14 sp016234495--1:gtdb_class_counter=c__Acidobacteriae--2:gtdb_domain_counter=d__Bacteria--2:gtdb_family_counter=f__UBA7541--2:gtdb_genus_counter=g__Acidoferrum--2:gtdb_order_counter=o__Acidoferrales--2:gtdb_phylum_counter=p__Acidobacteriota--2:gtdb_species_counter=s__Acidoferrum sp001914785--1||s__Acidoferrum sp003225315--1:heptad_counter=MCP-34H--3:lbd_counter=:lca_tree=g__Acidoferrum:name=N1044933:ref_name_counter=])0.812:0.0236404[&&NHX:Sample_counter=rhizpot3--1||rhiztom3--1:Type_counter=GTDB--4||capture--2:capture_class_counter=c__Anaerolineae--1||c__UBA9160--1:capture_domain_counter=d__Bacteria--2:capture_family_counter=f__EnvOPS12--1||f__UBA9160--1:capture_genus_counter=g__MYXO--1||g__OLB14--1:capture_order_counter=o__Anaerolineales--1||o__UBA9160--1:capture_phylum_counter=p__Chloroflexota--1||p__Myxococcota_A--1:capture_species_counter=s__MYXO sp905339255--1||s__OLB14 sp016234495--1:gtdb_class_counter=c__Acidobacteriae--2||c__UBA9160--2:gtdb_domain_counter=d__Bacteria--4:gtdb_family_counter=f__GLO-12--1||f__UBA7541--2||f__UBA9160--1:gtdb_genus_counter=g__Acidoferrum--2||g__GLO-12--1||g__MYXO--1:gtdb_order_counter=o__Acidoferrales--2||o__UBA9160--2:gtdb_phylum_counter=p__Acidobacteriota--2||p__Myxococcota_A--2:gtdb_species_counter=s__Acidoferrum sp001914785--1||s__Acidoferrum sp003225315--1||s__GLO-12 sp003353845--1||s__MYXO sp905339255--1:heptad_counter=MCP-34H--6:lbd_counter=:lca_tree=d__Bacteria:name=N1044934:ref_name_counter=])0.744:0.00652586[&&NHX:Sample_counter=rhizpot1--9||rhizpot2--2||rhizpot3--25||rhiztom3--3:Type_counter=GTDB--41||capture--39:besthit_avg=88.53571428571426:besthit_max=97.9:besthit_min=60.7:besthit_std=9.463779461352727:besthit_sum=2478.9999999999995:bitscore_avg=193.57142857142858:bitscore_max=255.0:bitscore_min=106.0:bitscore_std=35.68424133094439:bitscore_sum=5420.0:capture_class_counter=c__Actinomycetia--1||c__Alphaproteobacteria--3||c__Anaerolineae--1||c__Desulfovibrionia--1||c__Gammaproteobacteria--17||c__Gemmatimonadetes--1||c__Myxococcia--13||c__Phycisphaerae--1||c__UBA9160--1:capture_domain_counter=d__Bacteria--39:capture_family_counter=f__AK92--3||f__Burkholderiaceae--2||f__Casimicrobiaceae--4||f__Chromatiaceae--1||f__Demequinaceae--1||f__Desulfovibrionaceae--1||f__EnvOPS12--1||f__Gemmatimonadaceae--1||f__Myxococcaceae--13||f__Pleomorphomonadaceae--1||f__Pseudomonadaceae--2||f__Rhizobiaceae--1||f__Rhodanobacteraceae--5||f__UBA1924--1||f__UBA9160--1||f__UXAT02--1:capture_genus_counter=g__Archangium--5||g__CAIWHR01--4||g__Chromatium--1||g__Cystobacter--6||g__Demequina--1||g__MYXO--1||g__Mongoliimonas--1||g__Myxococcus--2||g__OLB14--1||g__Oleiagrimonas--5||g__Pararhizobium--1||g__Pseudomonas_E--2||g__Rhizobacter--2||g__S0819--3||g__SCN-70-22--1||g__SSA4--1||g__UBA6054--1||g__UBA6814--1:capture_order_counter=o__Actinomycetales--1||o__Anaerolineales--1||o__Burkholderiales--6||o__Chromatiales--1||o__Desulfovibrionales--1||o__Gemmatimonadales--1||o__Myxococcales--13||o__Nitrococcales--3||o__Phycisphaerales--1||o__Pseudomonadales--2||o__Rhizobiales--2||o__Rhodospirillales--1||o__UBA9160--1||o__Xanthomonadales--5:capture_phylum_counter=p__Actinobacteriota--1||p__Chloroflexota--1||p__Desulfobacterota_I--1||p__Gemmatimonadota--1||p__Myxococcota--13||p__Myxococcota_A--1||p__Planctomycetota--1||p__Proteobacteria--20:capture_species_counter=s__Archangium violaceum--5||s__CAIWHR01 sp903912485--4||s__Chromatium okenii_A--1||s__Cystobacter ferrugineus--5||s__Cystobacter fuscus_A--1||s__Demequina gelatinilytica--1||s__MYXO sp905339255--1||s__Mongoliimonas rhizosphaerae--1||s__Myxococcus sp010998615--1||s__Myxococcus sp017301635--1||s__OLB14 sp016234495--1||s__Oleiagrimonas sp011759385--5||s__Pararhizobium sp001424045--1||s__Pseudomonas_E sp011369485--1||s__Pseudomonas_E sp012844475--1||s__Rhizobacter sp000800095--2||s__S0819 sp009295635--3||s__SCN-70-22 sp016794835--1||s__SSA4 sp016712375--1||s__UBA6054 sp002429045--1||s__UBA6814 sp002452635--1:evalue_avg=2.3750000000298575e-31:evalue_max=6.65e-30:evalue_min=8e-88:evalue_std=1.2567318727550955e-30:evalue_sum=6.6500000000836e-30:gapopen_avg=0.03571428571428571:gapopen_max=1.0:gapopen_min=0.0:gapopen_std=0.18898223650461365:gapopen_sum=1.0:gtdb_class_counter=c__Acidobacteriae--2||c__Blastocatellia--1||c__Myxococcia--33||c__Polyangia--2||c__UBA6191--1||c__UBA9160--2:gtdb_domain_counter=d__Bacteria--41:gtdb_family_counter=f__Anaeromyxobacteraceae--2||f__GLO-12--1||f__JACQZM01--1||f__Myxococcaceae--31||f__Polyangiaceae--2||f__UBA7541--2||f__UBA7656--1||f__UBA9160--1:gtdb_genus_counter=g__Acidoferrum--2||g__Archangium--14||g__Cystobacter--12||g__GLO-12--1||g__Hyalangium--1||g__JACQZM01--1||g__JACRMN01--1||g__MYXO--1||g__Melittangium--2||g__Polyangium--2||g__R267--1||g__Stigmatella--2||g__UBA7656--1:gtdb_order_counter=o__Acidoferrales--2||o__JACPRK01--1||o__Myxococcales--33||o__Polyangiales--2||o__UBA7656--1||o__UBA9160--2:gtdb_phylum_counter=p__Acidobacteriota--3||p__Myxococcota--35||p__Myxococcota_A--2||p__UBP17--1:gtdb_species_counter=s__Acidoferrum sp001914785--1||s__Acidoferrum sp003225315--1||s__Archangium gephyra--4||s__Archangium sp003044305--5||s__Archangium violaceum--1||s__Archangium violaceum_A--3||s__Archangium violaceum_B--1||s__Cystobacter ferrugineus--4||s__Cystobacter fuscus--4||s__Cystobacter fuscus_A--4||s__GLO-12 sp003353845--1||s__Hyalangium minutum--1||s__JACQZM01 sp016213885--1||s__JACRMN01 sp016214955--1||s__MYXO sp905339255--1||s__Melittangium boletus--1||s__Melittangium primigenium--1||s__Polyangium sp005144635--2||s__R267 sp013340205--1||s__Stigmatella aurantiaca--1||s__Stigmatella erecta--1||s__UBA7656 sp002483445--1:heptad_counter=MCP-34H--80:lbd_counter=4HB_MCP_1--1:lca_tree=d__Bacteria:length_avg=128.64285714285714:length_max=160.0:length_min=98.0:length_std=18.11529798717154:length_sum=3602.0:mismatch_avg=14.821428571428571:mismatch_max=47.0:mismatch_min=3.0:mismatch_std=12.129100517560211:mismatch_sum=415.0:name=N1044935:qcovhsp_avg=99.66071428571429:qcovhsp_max=100.0:qcovhsp_min=95.8:qcovhsp_std=0.8807989999465708:qcovhsp_sum=2790.5:qend_avg=129.03571428571428:qend_max=160.0:qend_min=98.0:qend_std=18.29082373224981:qend_sum=3613.0:qstart_avg=1.4285714285714286:qstart_max=7.0:qstart_min=1.0:qstart_std=1.1996472144565833:qstart_sum=40.0:ref_name_counter=GB_GCA_016201825.1_protein.faa_JACQCD010000126.1_16@PF00015_full_PFAM.309.486--1||RS_GCF_000013385.1_protein.faa_NC_007760.1_1189@PF00015_full_PFAM.311.484--1||RS_GCF_000022145.1_protein.faa_NC_011891.1_3849@PF00015_full_PFAM.321.492--1||RS_GCF_000733295.1_protein.faa_NZ_JPMI01000378.1_71@PF00015_full_PFAM.320.490--4||RS_GCF_001027285.1_protein.faa_NZ_CP011509.1_9428@PF00015_full_PFAM.315.489--2||RS_GCF_001027285.1_protein.faa_NZ_CP011509.1_9430@PF00015_full_PFAM.315.489--3||RS_GCF_001027285.1_protein.faa_NZ_CP011509.1_9433@PF00015_full_PFAM.321.490--4||RS_GCF_002305855.1_protein.faa_NZ_CP022163.1_6426@PF00015_full_PFAM.314.491--1||RS_GCF_002305875.1_protein.faa_NZ_CP022098.1_7712@PF00015_full_PFAM.354.526--1||RS_GCF_003044305.1_protein.faa_NZ_PZOX01000004.1_268@PF00015_full_PFAM.314.489--1||RS_GCF_003044305.1_protein.faa_NZ_PZOX01000004.1_271@PF00015_full_PFAM.316.489--1||RS_GCF_003044305.1_protein.faa_NZ_PZOX01000022.1_5@PF00015_full_PFAM.328.507--6||RS_GCF_016887565.1_protein.faa_NZ_CP069396.1_966@PF00015_full_PFAM.314.489--2:scovhsp_avg=73.95357142857142:scovhsp_max=91.4:scovhsp_min=54.7:scovhsp_std=10.069774433563898:scovhsp_sum=2070.7:send_avg=151.57142857142858:send_max=171.0:send_min=120.0:send_std=17.214181430670536:send_sum=4244.0:sstart_avg=23.928571428571427:sstart_max=69.0:sstart_min=6.0:sstart_std=18.108579042007545:sstart_sum=670.0])0.982:0.0390572[&&NHX:Sample_counter=rhizpot1--9||rhizpot2--2||rhizpot3--25||rhiztom3--3:Type_counter=GTDB--44||capture--39:besthit_avg=88.53571428571426:besthit_max=97.9:besthit_min=60.7:besthit_std=9.463779461352727:besthit_sum=2478.9999999999995:bitscore_avg=193.57142857142858:bitscore_max=255.0:bitscore_min=106.0:bitscore_std=35.68424133094439:bitscore_sum=5420.0:capture_class_counter=c__Actinomycetia--1||c__Alphaproteobacteria--3||c__Anaerolineae--1||c__Desulfovibrionia--1||c__Gammaproteobacteria--17||c__Gemmatimonadetes--1||c__Myxococcia--13||c__Phycisphaerae--1||c__UBA9160--1:capture_domain_counter=d__Bacteria--39:capture_family_counter=f__AK92--3||f__Burkholderiaceae--2||f__Casimicrobiaceae--4||f__Chromatiaceae--1||f__Demequinaceae--1||f__Desulfovibrionaceae--1||f__EnvOPS12--1||f__Gemmatimonadaceae--1||f__Myxococcaceae--13||f__Pleomorphomonadaceae--1||f__Pseudomonadaceae--2||f__Rhizobiaceae--1||f__Rhodanobacteraceae--5||f__UBA1924--1||f__UBA9160--1||f__UXAT02--1:capture_genus_counter=g__Archangium--5||g__CAIWHR01--4||g__Chromatium--1||g__Cystobacter--6||g__Demequina--1||g__MYXO--1||g__Mongoliimonas--1||g__Myxococcus--2||g__OLB14--1||g__Oleiagrimonas--5||g__Pararhizobium--1||g__Pseudomonas_E--2||g__Rhizobacter--2||g__S0819--3||g__SCN-70-22--1||g__SSA4--1||g__UBA6054--1||g__UBA6814--1:capture_order_counter=o__Actinomycetales--1||o__Anaerolineales--1||o__Burkholderiales--6||o__Chromatiales--1||o__Desulfovibrionales--1||o__Gemmatimonadales--1||o__Myxococcales--13||o__Nitrococcales--3||o__Phycisphaerales--1||o__Pseudomonadales--2||o__Rhizobiales--2||o__Rhodospirillales--1||o__UBA9160--1||o__Xanthomonadales--5:capture_phylum_counter=p__Actinobacteriota--1||p__Chloroflexota--1||p__Desulfobacterota_I--1||p__Gemmatimonadota--1||p__Myxococcota--13||p__Myxococcota_A--1||p__Planctomycetota--1||p__Proteobacteria--20:capture_species_counter=s__Archangium violaceum--5||s__CAIWHR01 sp903912485--4||s__Chromatium okenii_A--1||s__Cystobacter ferrugineus--5||s__Cystobacter fuscus_A--1||s__Demequina gelatinilytica--1||s__MYXO sp905339255--1||s__Mongoliimonas rhizosphaerae--1||s__Myxococcus sp010998615--1||s__Myxococcus sp017301635--1||s__OLB14 sp016234495--1||s__Oleiagrimonas sp011759385--5||s__Pararhizobium sp001424045--1||s__Pseudomonas_E sp011369485--1||s__Pseudomonas_E sp012844475--1||s__Rhizobacter sp000800095--2||s__S0819 sp009295635--3||s__SCN-70-22 sp016794835--1||s__SSA4 sp016712375--1||s__UBA6054 sp002429045--1||s__UBA6814 sp002452635--1:evalue_avg=2.3750000000298575e-31:evalue_max=6.65e-30:evalue_min=8e-88:evalue_std=1.2567318727550955e-30:evalue_sum=6.6500000000836e-30:gapopen_avg=0.03571428571428571:gapopen_max=1.0:gapopen_min=0.0:gapopen_std=0.18898223650461365:gapopen_sum=1.0:gtdb_class_counter=c__Acidobacteriae--2||c__Blastocatellia--1||c__Myxococcia--33||c__Polyangia--5||c__UBA6191--1||c__UBA9160--2:gtdb_domain_counter=d__Bacteria--44:gtdb_family_counter=f__Anaeromyxobacteraceae--2||f__Fen-1088--3||f__GLO-12--1||f__JACQZM01--1||f__Myxococcaceae--31||f__Polyangiaceae--2||f__UBA7541--2||f__UBA7656--1||f__UBA9160--1:gtdb_genus_counter=g__Acidoferrum--2||g__Archangium--14||g__Cystobacter--12||g__Fen-1118--3||g__GLO-12--1||g__Hyalangium--1||g__JACQZM01--1||g__JACRMN01--1||g__MYXO--1||g__Melittangium--2||g__Polyangium--2||g__R267--1||g__Stigmatella--2||g__UBA7656--1:gtdb_order_counter=o__Acidoferrales--2||o__JACPRK01--1||o__Myxococcales--33||o__Palsa-1104_A--3||o__Polyangiales--2||o__UBA7656--1||o__UBA9160--2:gtdb_phylum_counter=p__Acidobacteriota--3||p__Myxococcota--38||p__Myxococcota_A--2||p__UBP17--1:gtdb_species_counter=s__Acidoferrum sp001914785--1||s__Acidoferrum sp003225315--1||s__Archangium gephyra--4||s__Archangium sp003044305--5||s__Archangium violaceum--1||s__Archangium violaceum_A--3||s__Archangium violaceum_B--1||s__Cystobacter ferrugineus--4||s__Cystobacter fuscus--4||s__Cystobacter fuscus_A--4||s__Fen-1118 sp003136095--1||s__Fen-1118 sp016935975--2||s__GLO-12 sp003353845--1||s__Hyalangium minutum--1||s__JACQZM01 sp016213885--1||s__JACRMN01 sp016214955--1||s__MYXO sp905339255--1||s__Melittangium boletus--1||s__Melittangium primigenium--1||s__Polyangium sp005144635--2||s__R267 sp013340205--1||s__Stigmatella aurantiaca--1||s__Stigmatella erecta--1||s__UBA7656 sp002483445--1:heptad_counter=MCP-34H--83:lbd_counter=4HB_MCP_1--1:lca_tree=d__Bacteria:length_avg=128.64285714285714:length_max=160.0:length_min=98.0:length_std=18.11529798717154:length_sum=3602.0:mismatch_avg=14.821428571428571:mismatch_max=47.0:mismatch_min=3.0:mismatch_std=12.129100517560211:mismatch_sum=415.0:name=N1044936:qcovhsp_avg=99.66071428571429:qcovhsp_max=100.0:qcovhsp_min=95.8:qcovhsp_std=0.8807989999465708:qcovhsp_sum=2790.5:qend_avg=129.03571428571428:qend_max=160.0:qend_min=98.0:qend_std=18.29082373224981:qend_sum=3613.0:qstart_avg=1.4285714285714286:qstart_max=7.0:qstart_min=1.0:qstart_std=1.1996472144565833:qstart_sum=40.0:ref_name_counter=GB_GCA_016201825.1_protein.faa_JACQCD010000126.1_16@PF00015_full_PFAM.309.486--1||RS_GCF_000013385.1_protein.faa_NC_007760.1_1189@PF00015_full_PFAM.311.484--1||RS_GCF_000022145.1_protein.faa_NC_011891.1_3849@PF00015_full_PFAM.321.492--1||RS_GCF_000733295.1_protein.faa_NZ_JPMI01000378.1_71@PF00015_full_PFAM.320.490--4||RS_GCF_001027285.1_protein.faa_NZ_CP011509.1_9428@PF00015_full_PFAM.315.489--2||RS_GCF_001027285.1_protein.faa_NZ_CP011509.1_9430@PF00015_full_PFAM.315.489--3||RS_GCF_001027285.1_protein.faa_NZ_CP011509.1_9433@PF00015_full_PFAM.321.490--4||RS_GCF_002305855.1_protein.faa_NZ_CP022163.1_6426@PF00015_full_PFAM.314.491--1||RS_GCF_002305875.1_protein.faa_NZ_CP022098.1_7712@PF00015_full_PFAM.354.526--1||RS_GCF_003044305.1_protein.faa_NZ_PZOX01000004.1_268@PF00015_full_PFAM.314.489--1||RS_GCF_003044305.1_protein.faa_NZ_PZOX01000004.1_271@PF00015_full_PFAM.316.489--1||RS_GCF_003044305.1_protein.faa_NZ_PZOX01000022.1_5@PF00015_full_PFAM.328.507--6||RS_GCF_016887565.1_protein.faa_NZ_CP069396.1_966@PF00015_full_PFAM.314.489--2:scovhsp_avg=73.95357142857142:scovhsp_max=91.4:scovhsp_min=54.7:scovhsp_std=10.069774433563898:scovhsp_sum=2070.7:send_avg=151.57142857142858:send_max=171.0:send_min=120.0:send_std=17.214181430670536:send_sum=4244.0:sstart_avg=23.928571428571427:sstart_max=69.0:sstart_min=6.0:sstart_std=18.108579042007545:sstart_sum=670.0])0:5e-09[&&NHX:Sample_counter=rhizpot1--20||rhizpot2--3||rhizpot3--30||rhiztom3--6:Type_counter=GTDB--62||capture--59:besthit_avg=87.19677419354838:besthit_max=97.9:besthit_min=55.0:besthit_std=10.849039400517379:besthit_sum=2703.1:bitscore_avg=191.41935483870967:bitscore_max=255.0:bitscore_min=106.0:bitscore_std=36.54839184200256:bitscore_sum=5934.0:capture_class_counter=c__Actinomycetia--1||c__Alphaproteobacteria--7||c__Anaerolineae--1||c__Desulfovibrionia--2||c__Desulfuromonadia--1||c__Gammaproteobacteria--24||c__Gemmatimonadetes--3||c__Halobacteria--1||c__Methanomicrobia--1||c__Myxococcia--13||c__Negativicutes--1||c__Phycisphaerae--1||c__Spirochaetia--1||c__UBA9160--1||c__Verrucomicrobiae--1:capture_domain_counter=d__Archaea--2||d__Bacteria--57:capture_family_counter=f__AK92--3||f__Aeromonadaceae--1||f__Beijerinckiaceae--2||f__Burkholderiaceae--3||f__Casimicrobiaceae--4||f__Chromatiaceae--1||f__Demequinaceae--1||f__Desulfovibrionaceae--2||f__Ectothiorhodospiraceae--1||f__EnvOPS12--1||f__GWC2-71-9--1||f__Gemmatimonadaceae--2||f__Methanoregulaceae--1||f__Myxococcaceae--13||f__Natrialbaceae--1||f__Pleomorphomonadaceae--1||f__Pseudomonadaceae--5||f__Pseudopelobacteraceae--1||f__Rhizobiaceae--1||f__Rhodanobacteraceae--5||f__Rhodobacteraceae--1||f__Sphingomonadaceae--1||f__Sporomusaceae--1||f__Thiobacillaceae--1||f__Treponemataceae--1||f__UBA1924--1||f__UBA9160--1||f__UXAT02--1||f__Verruco-01--1:capture_genus_counter=g__20CM-4-69-16--1||g__Aeromonas--1||g__Aminidesulfovibrio--1||g__Archangium--5||g__CAIWHR01--4||g__Chromatium--1||g__Cystobacter--6||g__Demequina--1||g__Ectothiorhodospira--1||g__Epibacterium--1||g__Haloterrigena--1||g__MYXO--1||g__Methanolinea_A--1||g__Methylobacterium--1||g__Methylomusa--1||g__Mongoliimonas--1||g__Myxococcus--2||g__Novosphingobium--1||g__OLB14--1||g__Oleiagrimonas--5||g__Oryzomonas--1||g__PFJX01--1||g__Paraburkholderia--1||g__Pararhizobium--1||g__Pseudomonas--1||g__Pseudomonas_E--3||g__Pseudomonas_O--1||g__Rhizobacter--2||g__Rhodoblastus--1||g__S0819--3||g__SCN-70-22--2||g__SSA4--1||g__Treponema_D--1||g__UBA6054--1||g__UBA6814--1||g__WOUP01--1:capture_order_counter=o__Actinomycetales--1||o__Anaerolineales--1||o__Burkholderiales--8||o__Chromatiales--1||o__Desulfovibrionales--2||o__Ectothiorhodospirales--1||o__Enterobacterales--1||o__Gemmatimonadales--3||o__Geobacterales--1||o__Halobacteriales--1||o__Methanomicrobiales--1||o__Myxococcales--13||o__Nitrococcales--3||o__Opitutales--1||o__Phycisphaerales--1||o__Pseudomonadales--5||o__Rhizobiales--4||o__Rhodobacterales--1||o__Rhodospirillales--1||o__Sphingomonadales--1||o__Sporomusales--1||o__Treponematales--1||o__UBA9160--1||o__Xanthomonadales--5:capture_phylum_counter=p__Actinobacteriota--1||p__Chloroflexota--1||p__Desulfobacterota--1||p__Desulfobacterota_I--2||p__Firmicutes_C--1||p__Gemmatimonadota--3||p__Halobacteriota--2||p__Myxococcota--13||p__Myxococcota_A--1||p__Planctomycetota--1||p__Proteobacteria--31||p__Spirochaetota--1||p__Verrucomicrobiota--1:capture_species_counter=s__20CM-4-69-16 sp003220935--1||s__Aeromonas sanarellii--1||s__Aminidesulfovibrio sp002382645--1||s__Archangium violaceum--5||s__CAIWHR01 sp903912485--4||s__Chromatium okenii_A--1||s__Cystobacter ferrugineus--5||s__Cystobacter fuscus_A--1||s__Demequina gelatinilytica--1||s__Ectothiorhodospira magna--1||s__Epibacterium litoralis--1||s__Haloterrigena salifodinae--1||s__MYXO sp905339255--1||s__Methanolinea_A sp002501965--1||s__Methylobacterium populi_A--1||s__Methylomusa anaerophila--1||s__Mongoliimonas rhizosphaerae--1||s__Myxococcus sp010998615--1||s__Myxococcus sp017301635--1||s__Novosphingobium lindaniclasticum--1||s__OLB14 sp016234495--1||s__Oleiagrimonas sp011759385--5||s__Oryzomonas japonica--1||s__PFJX01 sp903883985--1||s__Paraburkholderia azotifigens--1||s__Pararhizobium sp001424045--1||s__Pseudomonas knackmussii--1||s__Pseudomonas_E sp000416235--1||s__Pseudomonas_E sp011369485--1||s__Pseudomonas_E sp012844475--1||s__Pseudomonas_O sp002418465--1||s__Rhizobacter sp000800095--2||s__Rhodoblastus sphagnicola--1||s__S0819 sp009295635--3||s__SCN-70-22 sp016794835--2||s__SSA4 sp016712375--1||s__Treponema_D saccharophilum--1||s__UBA6054 sp002429045--1||s__UBA6814 sp002452635--1||s__WOUP01 sp009772895--1:evalue_avg=2.1451613638979357e-31:evalue_max=6.65e-30:evalue_min=8e-88:evalue_std=1.1943752571125527e-30:evalue_sum=6.6500002280836e-30:gapopen_avg=0.03225806451612903:gapopen_max=1.0:gapopen_min=0.0:gapopen_std=0.17960530202677494:gapopen_sum=1.0:gtdb_class_counter=c__Acidobacteriae--2||c__Bacteroidia--1||c__Blastocatellia--2||c__Gemmatimonadetes--4||c__Holophagae--1||c__Myxococcia--39||c__Polyangia--6||c__UBA4802--2||c__UBA6191--2||c__UBA9160--3:gtdb_domain_counter=d__Bacteria--62:gtdb_family_counter=f__Anaeromyxobacteraceae--5||f__Fen-1088--3||f__GLO-12--1||f__Gemmatimonadaceae--3||f__Holophagaceae--1||f__JACORV01--1||f__JACQZM01--2||f__JAFGJZ01--2||f__Myxococcaceae--34||f__Polyangiaceae--3||f__SZUA-336--1||f__Tenuifilaceae--1||f__UBA7541--2||f__UBA7656--2||f__UBA9160--1:gtdb_genus_counter=g__AG11--2||g__Acidoferrum--2||g__Anaeromyxobacter--3||g__Archangium--14||g__Cystobacter--12||g__Fen-1118--3||g__GLO-12--1||g__Geothrix--1||g__Hyalangium--3||g__JABFXC01--1||g__JACQZM01--2||g__JACRMN01--1||g__JADGQW01--1||g__JAFGRW01--2||g__MYXO--1||g__Melittangium--2||g__Myxococcus--1||g__Polyangium--2||g__R267--1||g__SZUA-336--1||g__Sorangium--1||g__Stigmatella--2||g__UBA2287--1||g__UBA7656--2:gtdb_order_counter=o__Acidoferrales--2||o__Bacteroidales--1||o__Gemmatimonadales--4||o__Holophagales--1||o__JACPRK01--2||o__Myxococcales--39||o__Palsa-1104_A--3||o__Polyangiales--3||o__SZUA-336--1||o__UBA4802--2||o__UBA7656--2||o__UBA9160--2:gtdb_phylum_counter=p__Acidobacteriota--5||p__Bacteroidota--1||p__Gemmatimonadota--4||p__Myxococcota--45||p__Myxococcota_A--3||p__Spirochaetota--2||p__UBP17--2:gtdb_species_counter=s__AG11 sp013361335--2||s__Acidoferrum sp001914785--1||s__Acidoferrum sp003225315--1||s__Anaeromyxobacter dehalogenans--1||s__Anaeromyxobacter dehalogenans_B--1||s__Anaeromyxobacter sp000964525--1||s__Archangium gephyra--4||s__Archangium sp003044305--5||s__Archangium violaceum--1||s__Archangium violaceum_A--3||s__Archangium violaceum_B--1||s__Cystobacter ferrugineus--4||s__Cystobacter fuscus--4||s__Cystobacter fuscus_A--4||s__Fen-1118 sp003136095--1||s__Fen-1118 sp016935975--2||s__GLO-12 sp003353845--1||s__Geothrix fermentans--1||s__Hyalangium minutum--2||s__Hyalangium sp016926755--1||s__JABFXC01 sp013361935--1||s__JACQZM01 sp016213885--2||s__JACRMN01 sp016214955--1||s__JADGQW01 sp017881505--1||s__JAFGRW01 sp016934935--2||s__MYXO sp905339255--1||s__Melittangium boletus--1||s__Melittangium primigenium--1||s__Myxococcus sp017301735--1||s__Polyangium sp005144635--2||s__R267 sp013340205--1||s__SZUA-336 sp003247575--1||s__Sorangium cellulosum_B--1||s__Stigmatella aurantiaca--1||s__Stigmatella erecta--1||s__UBA2287 sp002345675--1||s__UBA7656 sp002483445--2:heptad_counter=MCP-24H--1||MCP-34H--120:lbd_counter=4HB_MCP_1--1:lca_tree=d__Bacteria:length_avg=129.19354838709677:length_max=160.0:length_min=98.0:length_std=17.717071531602336:length_sum=4005.0:mismatch_avg=16.70967741935484:mismatch_max=63.0:mismatch_min=3.0:mismatch_std=14.42034106944561:mismatch_sum=518.0:name=N1044937:qcovhsp_avg=99.61612903225806:qcovhsp_max=100.0:qcovhsp_min=95.8:qcovhsp_std=0.8752511160398678:qcovhsp_sum=3088.1:qend_avg=129.61290322580646:qend_max=160.0:qend_min=98.0:qend_std=17.865567290843465:qend_sum=4018.0:qstart_avg=1.4516129032258065:qstart_max=7.0:qstart_min=1.0:qstart_std=1.1500350625790896:qstart_sum=45.0:ref_name_counter=GB_GCA_016201825.1_protein.faa_JACQCD010000126.1_16@PF00015_full_PFAM.309.486--1||GB_GCA_903881315.1_protein.faa_CAIRSR010000151.1_14@PF00015_full_PFAM.291.468--1||RS_GCF_000013385.1_protein.faa_NC_007760.1_1189@PF00015_full_PFAM.311.484--1||RS_GCF_000022145.1_protein.faa_NC_011891.1_3849@PF00015_full_PFAM.321.492--1||RS_GCF_000733295.1_protein.faa_NZ_JPMI01000378.1_71@PF00015_full_PFAM.320.490--4||RS_GCF_001027285.1_protein.faa_NZ_CP011509.1_9428@PF00015_full_PFAM.315.489--2||RS_GCF_001027285.1_protein.faa_NZ_CP011509.1_9430@PF00015_full_PFAM.315.489--3||RS_GCF_001027285.1_protein.faa_NZ_CP011509.1_9433@PF00015_full_PFAM.321.490--4||RS_GCF_002305855.1_protein.faa_NZ_CP022163.1_6426@PF00015_full_PFAM.314.491--1||RS_GCF_002305875.1_protein.faa_NZ_CP022098.1_7712@PF00015_full_PFAM.354.526--1||RS_GCF_003044305.1_protein.faa_NZ_PZOX01000004.1_268@PF00015_full_PFAM.314.489--2||RS_GCF_003044305.1_protein.faa_NZ_PZOX01000004.1_271@PF00015_full_PFAM.316.489--1||RS_GCF_003044305.1_protein.faa_NZ_PZOX01000022.1_5@PF00015_full_PFAM.328.507--6||RS_GCF_016887565.1_protein.faa_NZ_CP069396.1_966@PF00015_full_PFAM.314.489--2||RS_GCF_017301735.1_protein.faa_NZ_CP071090.1_6477@PF00015_full_PFAM.320.483--1:scovhsp_avg=74.3967741935484:scovhsp_max=91.4:scovhsp_min=54.7:scovhsp_std=10.087566071521506:scovhsp_sum=2306.3:send_avg=151.38709677419354:send_max=171.0:send_min=120.0:send_std=16.810071226013765:send_sum=4693.0:sstart_avg=23.193548387096776:sstart_max=69.0:sstart_min=6.0:sstart_std=17.338626156337973:sstart_sum=719.0])0.521:0.00476035[&&NHX:Sample_counter=rhizpot1--23||rhizpot2--4||rhizpot3--30||rhiztom3--7:Type_counter=GTDB--65||capture--64:besthit_avg=87.1875:besthit_max=97.9:besthit_min=55.0:besthit_std=10.672749441693144:besthit_sum=2790.0:bitscore_avg=191.25:bitscore_max=255.0:bitscore_min=106.0:bitscore_std=35.96683059745196:bitscore_sum=6120.0:capture_class_counter=c__Actinomycetia--1||c__Alphaproteobacteria--9||c__Anaerolineae--1||c__Clostridia--1||c__Desulfovibrionia--2||c__Desulfuromonadia--1||c__Gammaproteobacteria--25||c__Gemmatimonadetes--3||c__Halobacteria--1||c__Holophagae--1||c__Methanomicrobia--1||c__Myxococcia--13||c__Negativicutes--1||c__Phycisphaerae--1||c__Spirochaetia--1||c__UBA9160--1||c__Verrucomicrobiae--1:capture_domain_counter=d__Archaea--2||d__Bacteria--62:capture_family_counter=f__AK92--3||f__Acetobacteraceae--2||f__Aeromonadaceae--1||f__Beijerinckiaceae--2||f__Burkholderiaceae--3||f__Casimicrobiaceae--4||f__Chromatiaceae--1||f__Demequinaceae--1||f__Desulfovibrionaceae--2||f__Ectothiorhodospiraceae--1||f__EnvOPS12--1||f__GWC2-71-9--1||f__Gemmatimonadaceae--2||f__Holophagaceae--1||f__Lachnospiraceae--1||f__Methanoregulaceae--1||f__Myxococcaceae--13||f__Natrialbaceae--1||f__Pleomorphomonadaceae--1||f__Pseudomonadaceae--6||f__Pseudopelobacteraceae--1||f__Rhizobiaceae--1||f__Rhodanobacteraceae--5||f__Rhodobacteraceae--1||f__Sphingomonadaceae--1||f__Sporomusaceae--1||f__Thiobacillaceae--1||f__Treponemataceae--1||f__UBA1924--1||f__UBA9160--1||f__UXAT02--1||f__Verruco-01--1:capture_genus_counter=g__20CM-4-69-16--1||g__Aeromonas--1||g__Aminidesulfovibrio--1||g__Archangium--5||g__CAIWHR01--4||g__Chromatium--1||g__Cystobacter--6||g__Demequina--1||g__Ectothiorhodospira--1||g__Epibacterium--1||g__Geothrix--1||g__Gluconacetobacter--1||g__Haloterrigena--1||g__MYXO--1||g__Methanolinea_A--1||g__Methylobacterium--1||g__Methylomusa--1||g__Mongoliimonas--1||g__Myxococcus--2||g__Novosphingobium--1||g__OLB14--1||g__Oleiagrimonas--5||g__Oryzomonas--1||g__PFJX01--1||g__Paraburkholderia--1||g__Pararhizobium--1||g__Pseudomonas--1||g__Pseudomonas_E--4||g__Pseudomonas_O--1||g__Rhizobacter--2||g__Rhodoblastus--1||g__Roseomonas--1||g__S0819--3||g__SCN-70-22--2||g__SSA4--1||g__Treponema_D--1||g__UBA3282--1||g__UBA6054--1||g__UBA6814--1||g__WOUP01--1:capture_order_counter=o__Acetobacterales--2||o__Actinomycetales--1||o__Anaerolineales--1||o__Burkholderiales--8||o__Chromatiales--1||o__Desulfovibrionales--2||o__Ectothiorhodospirales--1||o__Enterobacterales--1||o__Gemmatimonadales--3||o__Geobacterales--1||o__Halobacteriales--1||o__Holophagales--1||o__Lachnospirales--1||o__Methanomicrobiales--1||o__Myxococcales--13||o__Nitrococcales--3||o__Opitutales--1||o__Phycisphaerales--1||o__Pseudomonadales--6||o__Rhizobiales--4||o__Rhodobacterales--1||o__Rhodospirillales--1||o__Sphingomonadales--1||o__Sporomusales--1||o__Treponematales--1||o__UBA9160--1||o__Xanthomonadales--5:capture_phylum_counter=p__Acidobacteriota--1||p__Actinobacteriota--1||p__Chloroflexota--1||p__Desulfobacterota--1||p__Desulfobacterota_I--2||p__Firmicutes_A--1||p__Firmicutes_C--1||p__Gemmatimonadota--3||p__Halobacteriota--2||p__Myxococcota--13||p__Myxococcota_A--1||p__Planctomycetota--1||p__Proteobacteria--34||p__Spirochaetota--1||p__Verrucomicrobiota--1:capture_species_counter=s__20CM-4-69-16 sp003220935--1||s__Aeromonas sanarellii--1||s__Aminidesulfovibrio sp002382645--1||s__Archangium violaceum--5||s__CAIWHR01 sp903912485--4||s__Chromatium okenii_A--1||s__Cystobacter ferrugineus--5||s__Cystobacter fuscus_A--1||s__Demequina gelatinilytica--1||s__Ectothiorhodospira magna--1||s__Epibacterium litoralis--1||s__Geothrix sp903863195--1||s__Gluconacetobacter liquefaciens--1||s__Haloterrigena salifodinae--1||s__MYXO sp905339255--1||s__Methanolinea_A sp002501965--1||s__Methylobacterium populi_A--1||s__Methylomusa anaerophila--1||s__Mongoliimonas rhizosphaerae--1||s__Myxococcus sp010998615--1||s__Myxococcus sp017301635--1||s__Novosphingobium lindaniclasticum--1||s__OLB14 sp016234495--1||s__Oleiagrimonas sp011759385--5||s__Oryzomonas japonica--1||s__PFJX01 sp903883985--1||s__Paraburkholderia azotifigens--1||s__Pararhizobium sp001424045--1||s__Pseudomonas knackmussii--1||s__Pseudomonas_E neuropathica--1||s__Pseudomonas_E sp000416235--1||s__Pseudomonas_E sp011369485--1||s__Pseudomonas_E sp012844475--1||s__Pseudomonas_O sp002418465--1||s__Rhizobacter sp000800095--2||s__Rhodoblastus sphagnicola--1||s__Roseomonas nepalensis--1||s__S0819 sp009295635--3||s__SCN-70-22 sp016794835--2||s__SSA4 sp016712375--1||s__Treponema_D saccharophilum--1||s__UBA3282 sp002492725--1||s__UBA6054 sp002429045--1||s__UBA6814 sp002452635--1||s__WOUP01 sp009772895--1:evalue_avg=2.078125071276125e-31:evalue_max=6.65e-30:evalue_min=8e-88:evalue_std=1.1755650224219951e-30:evalue_sum=6.6500002280836e-30:gapopen_avg=0.09375:gapopen_max=2.0:gapopen_min=0.0:gapopen_std=0.3901509219974802:gapopen_sum=3.0:gtdb_class_counter=c__Acidobacteriae--2||c__Bacteroidia--1||c__Blastocatellia--2||c__Gemmatimonadetes--4||c__Holophagae--1||c__Myxococcia--41||c__Polyangia--6||c__UBA4802--2||c__UBA6191--2||c__UBA9160--3||c__XYA12-FULL-58-9--1:gtdb_domain_counter=d__Bacteria--65:gtdb_family_counter=f__Anaeromyxobacteraceae--5||f__Fen-1088--3||f__GLO-12--1||f__Gemmatimonadaceae--3||f__Holophagaceae--1||f__JACORV01--1||f__JACQZM01--2||f__JAFGEK01--1||f__JAFGJZ01--2||f__Myxococcaceae--36||f__Polyangiaceae--3||f__SZUA-336--1||f__Tenuifilaceae--1||f__UBA7541--2||f__UBA7656--2||f__UBA9160--1:gtdb_genus_counter=g__AG11--2||g__Acidoferrum--2||g__Anaeromyxobacter--3||g__Archangium--14||g__Cystobacter--12||g__Fen-1118--3||g__GLO-12--1||g__Geothrix--1||g__Hyalangium--4||g__JABFXC01--1||g__JACQZM01--2||g__JACRMN01--1||g__JADGQW01--1||g__JAFGEK01--1||g__JAFGRW01--2||g__MYXO--1||g__Melittangium--2||g__Myxococcus--1||g__Polyangium--2||g__R267--1||g__SZUA-336--1||g__Sorangium--1||g__Stigmatella--3||g__UBA2287--1||g__UBA7656--2:gtdb_order_counter=o__Acidoferrales--2||o__Bacteroidales--1||o__Gemmatimonadales--4||o__Holophagales--1||o__JACPRK01--2||o__Myxococcales--41||o__Palsa-1104_A--3||o__Polyangiales--3||o__SZUA-336--1||o__UBA4802--2||o__UBA7656--2||o__UBA9160--2||o__XYA12-FULL-58-9--1:gtdb_phylum_counter=p__Acidobacteriota--5||p__Bacteroidota--1||p__Gemmatimonadota--4||p__Myxococcota--48||p__Myxococcota_A--3||p__Spirochaetota--2||p__UBP17--2:gtdb_species_counter=s__AG11 sp013361335--2||s__Acidoferrum sp001914785--1||s__Acidoferrum sp003225315--1||s__Anaeromyxobacter dehalogenans--1||s__Anaeromyxobacter dehalogenans_B--1||s__Anaeromyxobacter sp000964525--1||s__Archangium gephyra--4||s__Archangium sp003044305--5||s__Archangium violaceum--1||s__Archangium violaceum_A--3||s__Archangium violaceum_B--1||s__Cystobacter ferrugineus--4||s__Cystobacter fuscus--4||s__Cystobacter fuscus_A--4||s__Fen-1118 sp003136095--1||s__Fen-1118 sp016935975--2||s__GLO-12 sp003353845--1||s__Geothrix fermentans--1||s__Hyalangium minutum--2||s__Hyalangium sp016926755--2||s__JABFXC01 sp013361935--1||s__JACQZM01 sp016213885--2||s__JACRMN01 sp016214955--1||s__JADGQW01 sp017881505--1||s__JAFGEK01 sp016931625--1||s__JAFGRW01 sp016934935--2||s__MYXO sp905339255--1||s__Melittangium boletus--1||s__Melittangium primigenium--1||s__Myxococcus sp017301735--1||s__Polyangium sp005144635--2||s__R267 sp013340205--1||s__SZUA-336 sp003247575--1||s__Sorangium cellulosum_B--1||s__Stigmatella aurantiaca--1||s__Stigmatella aurantiaca_A--1||s__Stigmatella erecta--1||s__UBA2287 sp002345675--1||s__UBA7656 sp002483445--2:heptad_counter=MCP-24H--1||MCP-34H--128:lbd_counter=4HB_MCP_1--1:lca_tree=d__Bacteria:length_avg=129.21875:length_max=160.0:length_min=98.0:length_std=17.42955290637511:length_sum=4135.0:mismatch_avg=16.65625:mismatch_max=63.0:mismatch_min=3.0:mismatch_std=14.189067520340236:mismatch_sum=533.0:name=N1044938:qcovhsp_avg=99.58125:qcovhsp_max=100.0:qcovhsp_min=95.8:qcovhsp_std=0.883335869341055:qcovhsp_sum=3186.6:qend_avg=129.59375:qend_max=160.0:qend_min=98.0:qend_std=17.57538486707493:qend_sum=4147.0:qstart_avg=1.4375:qstart_max=7.0:qstart_min=1.0:qstart_std=1.1341473989656923:qstart_sum=46.0:ref_name_counter=GB_GCA_016201825.1_protein.faa_JACQCD010000126.1_16@PF00015_full_PFAM.309.486--1||GB_GCA_017883205.1_protein.faa_JADGNZ010000077.1_9@PF00015_full_PFAM.354.534--1||GB_GCA_903881315.1_protein.faa_CAIRSR010000151.1_14@PF00015_full_PFAM.291.468--1||RS_GCF_000013385.1_protein.faa_NC_007760.1_1189@PF00015_full_PFAM.311.484--1||RS_GCF_000022145.1_protein.faa_NC_011891.1_3849@PF00015_full_PFAM.321.492--1||RS_GCF_000733295.1_protein.faa_NZ_JPMI01000378.1_71@PF00015_full_PFAM.320.490--4||RS_GCF_001027285.1_protein.faa_NZ_CP011509.1_9428@PF00015_full_PFAM.315.489--2||RS_GCF_001027285.1_protein.faa_NZ_CP011509.1_9430@PF00015_full_PFAM.315.489--3||RS_GCF_001027285.1_protein.faa_NZ_CP011509.1_9433@PF00015_full_PFAM.321.490--4||RS_GCF_002305855.1_protein.faa_NZ_CP022163.1_6426@PF00015_full_PFAM.314.491--1||RS_GCF_002305875.1_protein.faa_NZ_CP022098.1_7712@PF00015_full_PFAM.354.526--1||RS_GCF_003044305.1_protein.faa_NZ_PZOX01000004.1_268@PF00015_full_PFAM.314.489--2||RS_GCF_003044305.1_protein.faa_NZ_PZOX01000004.1_271@PF00015_full_PFAM.316.489--1||RS_GCF_003044305.1_protein.faa_NZ_PZOX01000022.1_5@PF00015_full_PFAM.328.507--6||RS_GCF_016887565.1_protein.faa_NZ_CP069396.1_966@PF00015_full_PFAM.314.489--2||RS_GCF_017301735.1_protein.faa_NZ_CP071090.1_6477@PF00015_full_PFAM.320.483--1:scovhsp_avg=74.3125:scovhsp_max=91.4:scovhsp_min=54.7:scovhsp_std=9.934974065261537:scovhsp_sum=2378.0:send_avg=152.0:send_max=171.0:send_min=120.0:send_std=16.896267959752:send_sum=4864.0:sstart_avg=23.8125:sstart_max=69.0:sstart_min=6.0:sstart_std=17.41233804315297:sstart_sum=762.0])0.747:0.00722099[&&NHX:Sample_counter=rhizpot1--27||rhizpot2--5||rhizpot3--47||rhiztom1--7||rhiztom2--17||rhiztom3--19:Type_counter=GTDB--117||capture--122:besthit_avg=83.39358974358976:besthit_max=97.9:besthit_min=55.0:besthit_std=9.624283946966731:besthit_sum=6504.700000000001:bitscore_avg=185.48717948717947:bitscore_max=263.0:bitscore_min=106.0:bitscore_std=38.25809262994761:bitscore_sum=14468.0:capture_class_counter=c__Actinomycetia--6||c__Alphaproteobacteria--23||c__Anaerolineae--1||c__Bacilli--4||c__Bdellovibrionia_A--1||c__Clostridia--1||c__Desulfovibrionia--9||c__Desulfuromonadia--1||c__Fibrobacteria--4||c__Gammaproteobacteria--33||c__Gemmatimonadetes--3||c__Halobacteria--1||c__Holophagae--1||c__Methanomicrobia--1||c__Myxococcia--22||c__Negativicutes--1||c__Phycisphaerae--1||c__Polyangia--1||c__Spirochaetia--1||c__Synergistia--1||c__Thermoleophilia--1||c__Thermoplasmata--2||c__UBA9160--1||c__UBA9217--1||c__Verrucomicrobiae--1:capture_domain_counter=d__Archaea--4||d__Bacteria--118:capture_family_counter=f__AK92--3||f__Acetobacteraceae--2||f__Aeromonadaceae--1||f__Aminobacteriaceae--1||f__Beijerinckiaceae--3||f__Burkholderiaceae--6||f__Casimicrobiaceae--4||f__Caulobacteraceae--3||f__Chromatiaceae--1||f__Demequinaceae--1||f__Desulfovibrionaceae--9||f__Ectothiorhodospiraceae--1||f__EnvOPS12--1||f__GWC2-71-9--1||f__Gemmatimonadaceae--2||f__Holophagaceae--1||f__JACRHJ01--1||f__Lachnospiraceae--1||f__Methanomassiliicoccaceae--2||f__Methanoregulaceae--1||f__Micromonosporaceae--5||f__Myxococcaceae--21||f__Natrialbaceae--1||f__Nitrincolaceae--1||f__Paenibacillaceae--4||f__Pleomorphomonadaceae--1||f__Pseudomonadaceae--8||f__Pseudopelobacteraceae--1||f__Rhizobiaceae--4||f__Rhodanobacteraceae--5||f__Rhodobacteraceae--1||f__Rhodocyclaceae--2||f__SG8-38--1||f__Solirubrobacteraceae--1||f__Sphingomonadaceae--6||f__Sporomusaceae--1||f__Thiobacillaceae--1||f__Treponemataceae--1||f__UBA1018--1||f__UBA1924--1||f__UBA5070--4||f__UBA5297--1||f__UBA9160--1||f__UXAT02--1||f__Verruco-01--1||f__Xanthobacteraceae--2:capture_genus_counter=g__20CM-4-69-16--1||g__Actinoplanes--5||g__Aeromonas--1||g__Aminidesulfovibrio--1||g__Amphritea--1||g__Archangium--9||g__Aureimonas_A--1||g__Bradyrhizobium--1||g__CAITVN01--1||g__CAIWHR01--4||g__Caulobacter--3||g__Chromatium--1||g__Cohnella--2||g__Corallococcus--2||g__Cystobacter--6||g__Demequina--1||g__Ectothiorhodospira--1||g__Ensifer--2||g__Epibacterium--1||g__Fretibacterium--1||g__Geothrix--1||g__Gluconacetobacter--1||g__Haloterrigena--1||g__Herbaspirillum--1||g__Hyalangium--1||g__JAAYBZ01--1||g__JACOUN01--1||g__JACRHJ01--1||g__JAEUJT01--1||g__MYXO--1||g__Maridesulfovibrio--7||g__Methanolinea_A--1||g__Methylobacterium--2||g__Methylomusa--1||g__Mitsuaria--2||g__Mongoliimonas--1||g__Myxococcus--2||g__Novosphingobium--1||g__OLB14--1||g__Oleiagrimonas--5||g__Oryzomonas--1||g__PFJX01--1||g__Paenibacillus--2||g__Paraburkholderia--1||g__Pararhizobium--1||g__Patulibacter--1||g__Pseudomonas--1||g__Pseudomonas_E--6||g__Pseudomonas_O--1||g__Rhizobacter--2||g__Rhodoblastus--1||g__Rhodopseudomonas--1||g__Roseomonas--1||g__S0819--3||g__SCN-70-22--2||g__SSA4--1||g__Sphingomonas--1||g__Sphingopyxis--4||g__Thauera_A--1||g__Treponema_D--1||g__UBA10939--1||g__UBA3282--1||g__UBA5070--4||g__UBA6--2||g__UBA6054--1||g__UBA6814--1||g__WOUP01--1:capture_order_counter=o__Acetobacterales--2||o__Actinomycetales--1||o__Anaerolineales--1||o__Burkholderiales--13||o__Caulobacterales--3||o__Chromatiales--1||o__Desulfovibrionales--9||o__Ectothiorhodospirales--1||o__Enterobacterales--1||o__Gemmatimonadales--3||o__Geobacterales--1||o__Halobacteriales--1||o__Holophagales--1||o__JACRHJ01--1||o__Lachnospirales--1||o__Methanomassiliicoccales--2||o__Methanomicrobiales--1||o__Mycobacteriales--5||o__Myxococcales--22||o__Nitrococcales--3||o__Opitutales--1||o__Paenibacillales--4||o__Phycisphaerales--1||o__Polyangiales--1||o__Pseudomonadales--9||o__Rhizobiales--10||o__Rhodobacterales--1||o__Rhodospirillales--1||o__Solirubrobacterales--1||o__Sphingomonadales--6||o__Sporomusales--1||o__Synergistales--1||o__Treponematales--1||o__UBA1018--1||o__UBA5070--4||o__UBA9160--1||o__Xanthomonadales--5:capture_phylum_counter=p__Acidobacteriota--1||p__Actinobacteriota--7||p__Bdellovibrionota--1||p__Chloroflexota--1||p__Desulfobacterota--1||p__Desulfobacterota_I--9||p__Fibrobacterota--4||p__Firmicutes--4||p__Firmicutes_A--1||p__Firmicutes_C--1||p__Gemmatimonadota--3||p__Halobacteriota--2||p__Myxococcota--23||p__Myxococcota_A--1||p__Nitrospirota--1||p__Planctomycetota--1||p__Proteobacteria--56||p__Spirochaetota--1||p__Synergistota--1||p__Thermoplasmatota--2||p__Verrucomicrobiota--1:capture_species_counter=s__20CM-4-69-16 sp003220935--1||s__Actinoplanes liguriensis--5||s__Aeromonas sanarellii--1||s__Aminidesulfovibrio sp002382645--1||s__Amphritea sp016924235--1||s__Archangium gephyra--4||s__Archangium violaceum--5||s__Aureimonas_A sp001424685--1||s__Bradyrhizobium jicamae--1||s__CAITVN01 sp903895855--1||s__CAIWHR01 sp903912485--4||s__Caulobacter flavus--2||s__Caulobacter sp011043625--1||s__Chromatium okenii_A--1||s__Cohnella xylanilytica--2||s__Corallococcus sp014930455--1||s__Corallococcus terminator--1||s__Cystobacter ferrugineus--5||s__Cystobacter fuscus_A--1||s__Demequina gelatinilytica--1||s__Ectothiorhodospira magna--1||s__Ensifer sp001695835--2||s__Epibacterium litoralis--1||s__Fretibacterium sp017458545--1||s__Geothrix sp903863195--1||s__Gluconacetobacter liquefaciens--1||s__Haloterrigena salifodinae--1||s__Herbaspirillum hiltneri--1||s__Hyalangium sp016926755--1||s__JAAYBZ01 sp012744445--1||s__JACOUN01 sp016177805--1||s__JACRHJ01 sp016212105--1||s__JAEUJT01 sp016793525--1||s__MYXO sp905339255--1||s__Maridesulfovibrio hydrothermalis--7||s__Methanolinea_A sp002501965--1||s__Methylobacterium indicum--1||s__Methylobacterium populi_A--1||s__Methylomusa anaerophila--1||s__Mitsuaria chitosanitabida--2||s__Mongoliimonas rhizosphaerae--1||s__Myxococcus sp010998615--1||s__Myxococcus sp017301635--1||s__Novosphingobium lindaniclasticum--1||s__OLB14 sp016234495--1||s__Oleiagrimonas sp011759385--5||s__Oryzomonas japonica--1||s__PFJX01 sp903883985--1||s__Paenibacillus sp001517085--2||s__Paraburkholderia azotifigens--1||s__Pararhizobium sp001424045--1||s__Patulibacter americanus--1||s__Pseudomonas knackmussii--1||s__Pseudomonas_E fuscovaginae_A--1||s__Pseudomonas_E neuropathica--1||s__Pseudomonas_E sp000416235--1||s__Pseudomonas_E sp011369485--1||s__Pseudomonas_E sp012844475--1||s__Pseudomonas_E sp013359695--1||s__Pseudomonas_O sp002418465--1||s__Rhizobacter sp000800095--2||s__Rhodoblastus sphagnicola--1||s__Rhodopseudomonas faecalis--1||s__Roseomonas nepalensis--1||s__S0819 sp009295635--3||s__SCN-70-22 sp016794835--2||s__SSA4 sp016712375--1||s__Sphingomonas lenta--1||s__Sphingopyxis sp013911715--4||s__Thauera_A sp014489115--1||s__Treponema_D saccharophilum--1||s__UBA10939 sp002408385--1||s__UBA3282 sp002492725--1||s__UBA5070 sp002414805--4||s__UBA6 sp002508545--2||s__UBA6054 sp002429045--1||s__UBA6814 sp002452635--1||s__WOUP01 sp009772895--1:evalue_avg=8.52564151545498e-32:evalue_max=6.65e-30:evalue_min=8.33e-91:evalue_std=7.5296422714434925e-31:evalue_sum=6.650000382054885e-30:gapopen_avg=0.10256410256410256:gapopen_max=2.0:gapopen_min=0.0:gapopen_std=0.3452739770300091:gapopen_sum=8.0:gtdb_class_counter=c__Acidobacteriae--2||c__Bacteroidia--1||c__Blastocatellia--2||c__Gammaproteobacteria--1||c__Gemmatimonadetes--4||c__Holophagae--1||c__Myxococcia--91||c__Polyangia--7||c__UBA4802--2||c__UBA6191--2||c__UBA9160--3||c__XYA12-FULL-58-9--1:gtdb_domain_counter=d__Bacteria--117:gtdb_family_counter=f__Anaeromyxobacteraceae--6||f__CAIKXV01--1||f__Fen-1088--3||f__GLO-12--1||f__Gemmatimonadaceae--3||f__Holophagaceae--1||f__JACORV01--1||f__JACQZM01--2||f__JAFGEK01--1||f__JAFGJZ01--2||f__Myxococcaceae--85||f__Polyangiaceae--4||f__SZUA-336--1||f__Tenuifilaceae--1||f__UBA7541--2||f__UBA7656--2||f__UBA9160--1:gtdb_genus_counter=g__AG11--2||g__Acidoferrum--2||g__Aggregicoccus--3||g__Anaeromyxobacter--4||g__Archangium--28||g__CAIKXV01--1||g__Corallococcus--14||g__Cystobacter--19||g__Fen-1118--3||g__GLO-12--1||g__Geothrix--1||g__Hyalangium--6||g__JABFXC01--1||g__JACQZM01--2||g__JACRMN01--1||g__JADGQW01--1||g__JAFGEK01--1||g__JAFGRW01--2||g__MYXO--1||g__Melittangium--5||g__Myxococcus--7||g__Polyangium--3||g__R267--1||g__SZUA-336--1||g__Sorangium--1||g__Stigmatella--3||g__UBA2287--1||g__UBA7656--2:gtdb_order_counter=o__Acidoferrales--2||o__Bacteroidales--1||o__Burkholderiales--1||o__Gemmatimonadales--4||o__Holophagales--1||o__JACPRK01--2||o__Myxococcales--91||o__Palsa-1104_A--3||o__Polyangiales--4||o__SZUA-336--1||o__UBA4802--2||o__UBA7656--2||o__UBA9160--2||o__XYA12-FULL-58-9--1:gtdb_phylum_counter=p__Acidobacteriota--5||p__Bacteroidota--1||p__Gemmatimonadota--4||p__Myxococcota--99||p__Myxococcota_A--3||p__Proteobacteria--1||p__Spirochaetota--2||p__UBP17--2:gtdb_species_counter=s__AG11 sp013361335--2||s__Acidoferrum sp001914785--1||s__Acidoferrum sp003225315--1||s__Aggregicoccus sp009659535--3||s__Anaeromyxobacter dehalogenans--2||s__Anaeromyxobacter dehalogenans_B--1||s__Anaeromyxobacter sp000964525--1||s__Archangium gephyra--7||s__Archangium sp003044305--8||s__Archangium violaceum--1||s__Archangium violaceum_A--7||s__Archangium violaceum_B--5||s__CAIKXV01 sp903873475--1||s__Corallococcus aberystwythensis--1||s__Corallococcus carmarthensis--1||s__Corallococcus coralloides--1||s__Corallococcus exercitus--1||s__Corallococcus exiguus--1||s__Corallococcus interemptor--1||s__Corallococcus macrosporus_A--1||s__Corallococcus sicarius--1||s__Corallococcus sp003611675--1||s__Corallococcus sp003612115--1||s__Corallococcus sp004173515--1||s__Corallococcus sp014930455--1||s__Corallococcus sp017309135--1||s__Corallococcus terminator--1||s__Cystobacter ferrugineus--7||s__Cystobacter fuscus--6||s__Cystobacter fuscus_A--6||s__Fen-1118 sp003136095--1||s__Fen-1118 sp016935975--2||s__GLO-12 sp003353845--1||s__Geothrix fermentans--1||s__Hyalangium minutum--3||s__Hyalangium sp016926755--3||s__JABFXC01 sp013361935--1||s__JACQZM01 sp016213885--2||s__JACRMN01 sp016214955--1||s__JADGQW01 sp017881505--1||s__JAFGEK01 sp016931625--1||s__JAFGRW01 sp016934935--2||s__MYXO sp905339255--1||s__Melittangium boletus--2||s__Melittangium primigenium--3||s__Myxococcus fallax--2||s__Myxococcus fulvus--1||s__Myxococcus macrosporus--1||s__Myxococcus sp013372585--1||s__Myxococcus sp017301735--2||s__Polyangium sp005144635--3||s__R267 sp013340205--1||s__SZUA-336 sp003247575--1||s__Sorangium cellulosum_B--1||s__Stigmatella aurantiaca--1||s__Stigmatella aurantiaca_A--1||s__Stigmatella erecta--1||s__UBA2287 sp002345675--1||s__UBA7656 sp002483445--2:heptad_counter=MCP-24H--1||MCP-34H--238:lbd_counter=4HB_MCP_1--1||CHASE3--1:lca_tree=d__Bacteria:length_avg=131.3846153846154:length_max=167.0:length_min=87.0:length_std=22.324775573241592:length_sum=10248.0:mismatch_avg=21.73076923076923:mismatch_max=63.0:mismatch_min=3.0:mismatch_std=13.460546559717168:mismatch_sum=1695.0:name=N1044939:qcovhsp_avg=99.44230769230768:qcovhsp_max=100.0:qcovhsp_min=95.7:qcovhsp_std=1.0364173093695601:qcovhsp_sum=7756.499999999999:qend_avg=131.67948717948718:qend_max=167.0:qend_min=87.0:qend_std=22.435184328137264:qend_sum=10271.0:qstart_avg=1.3846153846153846:qstart_max=7.0:qstart_min=1.0:qstart_std=1.022230426545329:qstart_sum=108.0:ref_name_counter=GB_GCA_013361935.1_protein.faa_JABFXC010000050.1_3@PF00015_full_PFAM.312.487--4||GB_GCA_016201825.1_protein.faa_JACQCD010000126.1_16@PF00015_full_PFAM.309.486--1||GB_GCA_016926755.1_protein.faa_JAFGNZ010000256.1_14@PF00015_full_PFAM.314.492--4||GB_GCA_017883205.1_protein.faa_JADGNZ010000077.1_9@PF00015_full_PFAM.354.534--1||GB_GCA_903881315.1_protein.faa_CAIRSR010000151.1_14@PF00015_full_PFAM.291.468--1||RS_GCF_000013385.1_protein.faa_NC_007760.1_1189@PF00015_full_PFAM.311.484--1||RS_GCF_000022145.1_protein.faa_NC_011891.1_3849@PF00015_full_PFAM.321.492--1||RS_GCF_000733295.1_protein.faa_NZ_JPMI01000378.1_71@PF00015_full_PFAM.320.490--4||RS_GCF_000737315.1_protein.faa_NZ_JMCB01000006.1_788@PF00015_full_PFAM.452.619--13||RS_GCF_001027285.1_protein.faa_NZ_CP011509.1_6669@PF00015_full_PFAM.440.617--7||RS_GCF_001027285.1_protein.faa_NZ_CP011509.1_9428@PF00015_full_PFAM.315.489--2||RS_GCF_001027285.1_protein.faa_NZ_CP011509.1_9430@PF00015_full_PFAM.315.489--3||RS_GCF_001027285.1_protein.faa_NZ_CP011509.1_9433@PF00015_full_PFAM.321.490--4||RS_GCF_002305855.1_protein.faa_NZ_CP022163.1_6426@PF00015_full_PFAM.314.491--9||RS_GCF_002305875.1_protein.faa_NZ_CP022098.1_7712@PF00015_full_PFAM.354.526--1||RS_GCF_003044305.1_protein.faa_NZ_PZOX01000004.1_268@PF00015_full_PFAM.314.489--2||RS_GCF_003044305.1_protein.faa_NZ_PZOX01000004.1_271@PF00015_full_PFAM.316.489--1||RS_GCF_003044305.1_protein.faa_NZ_PZOX01000022.1_5@PF00015_full_PFAM.328.507--6||RS_GCF_003611635.1_protein.faa_NZ_RAVZ01000115.1_11@PF00015_full_PFAM.312.492--1||RS_GCF_005144635.1_protein.faa_NZ_SSMR01000004.1_124@PF00015_full_PFAM.445.616--2||RS_GCF_016859125.1_protein.faa_NZ_CP069338.1_1872@PF00015_full_PFAM.320.495--1||RS_GCF_016887565.1_protein.faa_NZ_CP069396.1_4953@PF00015_full_PFAM.452.624--1||RS_GCF_016887565.1_protein.faa_NZ_CP069396.1_966@PF00015_full_PFAM.314.489--5||RS_GCF_017301735.1_protein.faa_NZ_CP071090.1_6477@PF00015_full_PFAM.320.483--1||RS_GCF_017301735.1_protein.faa_NZ_CP071090.1_7484@PF00015_full_PFAM.299.492--2:scovhsp_avg=75.47179487179486:scovhsp_max=98.8:scovhsp_min=50.9:scovhsp_std=12.799603255173322:scovhsp_sum=5886.799999999999:send_avg=152.74358974358975:send_max=183.0:send_min=91.0:send_std=22.719884246913324:send_sum=11914.0:sstart_avg=22.371794871794872:sstart_max=69.0:sstart_min=1.0:sstart_std=18.894862198910516:sstart_sum=1745.0])0.744:0.0106615[&&NHX:Sample_counter=rhizpot1--45||rhizpot2--9||rhizpot3--63||rhiztom1--11||rhiztom2--23||rhiztom3--25:Type_counter=GTDB--180||capture--176:besthit_avg=79.39633027522936:besthit_max=97.9:besthit_min=51.3:besthit_std=12.405456733985943:besthit_sum=8654.2:bitscore_avg=172.20642201834863:bitscore_max=263.0:bitscore_min=87.8:bitscore_std=42.283794889149426:bitscore_sum=18770.5:capture_class_counter=c__Actinomycetia--7||c__Alphaproteobacteria--34||c__Anaerolineae--1||c__Bacilli--8||c__Bdellovibrionia_A--1||c__Clostridia--2||c__Desulfobacteria--1||c__Desulfobulbia--1||c__Desulfovibrionia--10||c__Desulfuromonadia--3||c__Fibrobacteria--7||c__Gammaproteobacteria--55||c__Gemmatimonadetes--4||c__Halobacteria--1||c__Holophagae--1||c__Leptospirae--1||c__Methanomicrobia--1||c__Mor1--1||c__Myxococcia--22||c__Negativicutes--1||c__Phycisphaerae--2||c__Polyangia--1||c__Spirochaetia--1||c__Synergistia--2||c__Thermoleophilia--1||c__Thermoplasmata--4||c__UBA9160--1||c__UBA9217--1||c__Verrucomicrobiae--1:capture_domain_counter=d__Archaea--6||d__Bacteria--170:capture_family_counter=f__AK92--3||f__Acetobacteraceae--4||f__Aeromonadaceae--2||f__Alicyclobacillaceae--1||f__Aminobacteriaceae--2||f__Beijerinckiaceae--6||f__Burkholderiaceae--12||f__Casimicrobiaceae--4||f__Caulobacteraceae--4||f__Chromatiaceae--1||f__Demequinaceae--1||f__Desulfocapsaceae--1||f__Desulfococcaceae--1||f__Desulfovibrionaceae--10||f__Ectothiorhodospiraceae--1||f__EnvOPS12--1||f__Fibrobacteraceae--3||f__GWC2-71-9--1||f__Gemmatimonadaceae--2||f__Geopsychrobacteraceae--1||f__Halorhodospiraceae--1||f__Holophagaceae--1||f__JACRHJ01--1||f__Kineosporiaceae--1||f__Lachnospiraceae--2||f__Leptospiraceae--1||f__Longimicrobiaceae--1||f__Methanomassiliicoccaceae--4||f__Methanoregulaceae--1||f__Micromonosporaceae--5||f__Myxococcaceae--21||f__NBRC-103111--1||f__Natrialbaceae--1||f__Nitrincolaceae--1||f__Paenibacillaceae--6||f__Pleomorphomonadaceae--1||f__Pseudomonadaceae--17||f__Pseudopelobacteraceae--2||f__Rhizobiaceae--5||f__Rhodanobacteraceae--5||f__Rhodobacteraceae--1||f__Rhodocyclaceae--7||f__SG8-38--1||f__SMYD01--1||f__Solirubrobacteraceae--1||f__Sphingomonadaceae--10||f__Sporomusaceae--1||f__Thiobacillaceae--1||f__Treponemataceae--1||f__UBA1018--1||f__UBA1924--1||f__UBA5070--4||f__UBA5297--1||f__UBA9160--1||f__UTPLA1--1||f__UXAT02--1||f__Verruco-01--1||f__Xanthobacteraceae--2:capture_genus_counter=g__20CM-4-69-16--1||g__Acidovorax--4||g__Actinoplanes--5||g__Aeromonas--2||g__Alicyclobacillus_A--1||g__Alkalilimnicola--1||g__Aminidesulfovibrio--2||g__Aminivibrio--1||g__Amphritea--1||g__Archangium--9||g__Aureimonas_A--1||g__Azovibrio--3||g__Blastomonas--1||g__Bosea--2||g__Bradyrhizobium--1||g__CAIRAY01--3||g__CAITVN01--1||g__CAIWHR01--4||g__Caulobacter--4||g__Chromatium--1||g__Cohnella--2||g__Corallococcus--2||g__Cystobacter--6||g__Demequina--1||g__Desulforhopalus--1||g__Ectothiorhodospira--1||g__Ensifer--2||g__Enterovirga--1||g__Epibacterium--1||g__Fretibacterium--1||g__Geopsychrobacter--1||g__Geothrix--1||g__Gluconacetobacter--2||g__Haloterrigena--1||g__Herbaspirillum--1||g__Hyalangium--1||g__Hydrogenophaga--1||g__JAABTD01--1||g__JAAYBZ01--1||g__JACOUN01--1||g__JACRAR01--1||g__JACRCG01--1||g__JACRHJ01--1||g__JAEUJT01--1||g__JAFGQA01--1||g__Kineothrix--1||g__Leptospira--1||g__Longimicrobium--1||g__MYXO--1||g__Maridesulfovibrio--7||g__Massilia--1||g__Methanolinea_A--1||g__Methylobacterium--2||g__Methylomusa--1||g__Mitsuaria--2||g__Mongoliimonas--1||g__Myxococcus--2||g__Novosphingobium--1||g__OLB14--1||g__Oleiagrimonas--5||g__Oryzomonas--1||g__PFJX01--1||g__Paenibacillus--2||g__Paenibacillus_AB--1||g__Paenibacillus_Z--1||g__Paraburkholderia--1||g__Pararhizobium--2||g__Patulibacter--1||g__Pseudomonas--3||g__Pseudomonas_E--13||g__Pseudomonas_O--1||g__R-H-3--1||g__Rhizobacter--2||g__Rhodoblastus--1||g__Rhodopseudomonas--1||g__Roseomonas--2||g__S0819--3||g__SCN-70-22--2||g__SMYD01--1||g__SSA4--1||g__Sphingomonas--4||g__Sphingopyxis--4||g__Thauera--1||g__Thauera_A--1||g__Treponema_D--1||g__UBA10939--1||g__UBA3282--1||g__UBA5070--4||g__UBA6--4||g__UBA6054--1||g__UBA6814--1||g__WOUP01--1||g__ZCTH02-B3--1:capture_order_counter=o__Acetobacterales--4||o__Actinomycetales--2||o__Alicyclobacillales--1||o__Anaerolineales--1||o__Burkholderiales--24||o__Caulobacterales--4||o__Chromatiales--1||o__Desulfobacterales--1||o__Desulfobulbales--1||o__Desulfovibrionales--10||o__Desulfuromonadales--1||o__Ectothiorhodospirales--1||o__Enterobacterales--2||o__Fibrobacterales--3||o__Gemmatimonadales--3||o__Geobacterales--2||o__Halobacteriales--1||o__Holophagales--1||o__JACRHJ01--1||o__Lachnospirales--2||o__Leptospirales--1||o__Longimicrobiales--1||o__Methanomassiliicoccales--4||o__Methanomicrobiales--1||o__Mycobacteriales--5||o__Myxococcales--22||o__Nitrococcales--4||o__Opitutales--1||o__Paenibacillales--7||o__Phycisphaerales--1||o__Polyangiales--1||o__Pseudomonadales--18||o__Rhizobiales--14||o__Rhodobacterales--1||o__Rhodospirillales--1||o__SMYD01--1||o__Solirubrobacterales--1||o__Sphingomonadales--10||o__Sporomusales--1||o__Synergistales--2||o__Treponematales--1||o__UBA1018--1||o__UBA1845--1||o__UBA5070--4||o__UBA9160--1||o__Xanthomonadales--5:capture_phylum_counter=p__Acidobacteriota--2||p__Actinobacteriota--8||p__Bdellovibrionota--1||p__Chloroflexota--1||p__Desulfobacterota--5||p__Desulfobacterota_I--10||p__Fibrobacterota--7||p__Firmicutes--8||p__Firmicutes_A--2||p__Firmicutes_C--1||p__Gemmatimonadota--4||p__Halobacteriota--2||p__Myxococcota--23||p__Myxococcota_A--1||p__Nitrospirota--1||p__Planctomycetota--2||p__Proteobacteria--89||p__Spirochaetota--2||p__Synergistota--2||p__Thermoplasmatota--4||p__Verrucomicrobiota--1:capture_species_counter=s__20CM-4-69-16 sp003220935--1||s__Acidovorax sp003058055--4||s__Actinoplanes liguriensis--5||s__Aeromonas dhakensis--1||s__Aeromonas sanarellii--1||s__Alicyclobacillus_A contaminans--1||s__Alkalilimnicola mobilis--1||s__Aminidesulfovibrio sp002382645--2||s__Aminivibrio sp016756745--1||s__Amphritea sp016924235--1||s__Archangium gephyra--4||s__Archangium violaceum--5||s__Aureimonas_A sp001424685--1||s__Azovibrio restrictus--3||s__Blastomonas sp000503195--1||s__Bosea sp001556125--1||s__Bosea sp900470775--1||s__Bradyrhizobium jicamae--1||s__CAIRAY01 sp903876665--3||s__CAITVN01 sp903895855--1||s__CAIWHR01 sp903912485--4||s__Caulobacter flavus--2||s__Caulobacter sp000426025--1||s__Caulobacter sp011043625--1||s__Chromatium okenii_A--1||s__Cohnella xylanilytica--2||s__Corallococcus sp014930455--1||s__Corallococcus terminator--1||s__Cystobacter ferrugineus--5||s__Cystobacter fuscus_A--1||s__Demequina gelatinilytica--1||s__Desulforhopalus sp000961725--1||s__Ectothiorhodospira magna--1||s__Ensifer sp001695835--2||s__Enterovirga sp903644085--1||s__Epibacterium litoralis--1||s__Fretibacterium sp017458545--1||s__Geopsychrobacter sp012974425--1||s__Geothrix sp903863195--1||s__Gluconacetobacter liquefaciens--2||s__Haloterrigena salifodinae--1||s__Herbaspirillum hiltneri--1||s__Hyalangium sp016926755--1||s__Hydrogenophaga sp001770905--1||s__JAABTD01 sp011389855--1||s__JAAYBZ01 sp012744445--1||s__JACOUN01 sp016177805--1||s__JACRAR01 sp016194935--1||s__JACRCG01 sp903852495--1||s__JACRHJ01 sp016212105--1||s__JAEUJT01 sp016793525--1||s__JAFGQA01 sp016935885--1||s__Kineothrix alysoides--1||s__Leptospira stimsonii--1||s__Longimicrobium sp902805735--1||s__MYXO sp905339255--1||s__Maridesulfovibrio hydrothermalis--7||s__Massilia sp000740675--1||s__Methanolinea_A sp002501965--1||s__Methylobacterium indicum--1||s__Methylobacterium populi_A--1||s__Methylomusa anaerophila--1||s__Mitsuaria chitosanitabida--2||s__Mongoliimonas rhizosphaerae--1||s__Myxococcus sp010998615--1||s__Myxococcus sp017301635--1||s__Novosphingobium lindaniclasticum--1||s__OLB14 sp016234495--1||s__Oleiagrimonas sp011759385--5||s__Oryzomonas japonica--1||s__PFJX01 sp903883985--1||s__Paenibacillus sp001517085--2||s__Paenibacillus_AB sp014705615--1||s__Paenibacillus_Z sp900113915--1||s__Paraburkholderia azotifigens--1||s__Pararhizobium oryzae--1||s__Pararhizobium sp001424045--1||s__Patulibacter americanus--1||s__Pseudomonas knackmussii--1||s__Pseudomonas nicosulfuronedens--1||s__Pseudomonas sp016919445--1||s__Pseudomonas_E azotoformans_B--3||s__Pseudomonas_E fuscovaginae_A--1||s__Pseudomonas_E mosselii_B--1||s__Pseudomonas_E neuropathica--1||s__Pseudomonas_E sp000416235--1||s__Pseudomonas_E sp000829415--1||s__Pseudomonas_E sp011369485--1||s__Pseudomonas_E sp012844475--2||s__Pseudomonas_E sp013359695--1||s__Pseudomonas_E sp904067045--1||s__Pseudomonas_O sp002418465--1||s__R-H-3 sp002198675--1||s__Rhizobacter sp000800095--2||s__Rhodoblastus sphagnicola--1||s__Rhodopseudomonas faecalis--1||s__Roseomonas deserti_A--1||s__Roseomonas nepalensis--1||s__S0819 sp009295635--3||s__SCN-70-22 sp016794835--2||s__SMYD01 sp004356015--1||s__SSA4 sp016712375--1||s__Sphingomonas lenta--1||s__Sphingomonas sanguinis--1||s__Sphingomonas sanguinis_B--1||s__Sphingomonas sp001423765--1||s__Sphingopyxis sp013911715--4||s__Thauera sp017997795--1||s__Thauera_A sp014489115--1||s__Treponema_D saccharophilum--1||s__UBA10939 sp002408385--1||s__UBA3282 sp002492725--1||s__UBA5070 sp002414805--4||s__UBA6 sp002508545--4||s__UBA6054 sp002429045--1||s__UBA6814 sp002452635--1||s__WOUP01 sp009772895--1||s__ZCTH02-B3 sp002159065--1:evalue_avg=1.139714668899413e-24:evalue_max=1.04e-22:evalue_min=8.33e-91:evalue_std=1.0114055898664514e-23:evalue_sum=1.2422889891003602e-22:gapopen_avg=0.1743119266055046:gapopen_max=3.0:gapopen_min=0.0:gapopen_std=0.5063309687832964:gapopen_sum=19.0:gtdb_class_counter=c__Acidobacteriae--12||c__Bacteroidia--1||c__Binatia--2||c__Blastocatellia--3||c__Gammaproteobacteria--1||c__Gemmatimonadetes--7||c__Holophagae--1||c__JACRCW01--1||c__Myxococcia--115||c__Nitrospiria--9||c__Polyangia--13||c__Thermoanaerobaculia--3||c__UBA4802--2||c__UBA6191--2||c__UBA9160--4||c__Vicinamibacteria--3||c__XYA12-FULL-58-9--1:gtdb_domain_counter=d__Bacteria--180:gtdb_family_counter=f__2-01-FULL-66-17--2||f__Anaeromyxobacteraceae--23||f__CAIKXV01--1||f__Fen-1088--3||f__Fen-336--3||f__GLO-12--2||f__Gemmatimonadaceae--6||f__Holophagaceae--1||f__JACORV01--1||f__JACQBW01--5||f__JACQZM01--2||f__JACRCW01--1||f__JADJPF01--1||f__JAFGEK01--1||f__JAFGJZ01--2||f__Myxococcaceae--92||f__Polyangiaceae--10||f__SCUR01--2||f__SZUA-336--1||f__SbA1--8||f__Tenuifilaceae--1||f__UBA5704--3||f__UBA7541--4||f__UBA7656--2||f__UBA9160--1||f__UBA9968--2:gtdb_genus_counter=g__2-01-FULL-66-17--2||g__AA29--1||g__AG11--2||g__Acidoferrum--3||g__Aggregicoccus--3||g__Anaeromyxobacter--21||g__Archangium--33||g__Bog-209--1||g__CAIKXV01--1||g__Corallococcus--16||g__Cystobacter--19||g__DP-20--2||g__Fen-1118--3||g__GLO-12--2||g__Geothrix--1||g__Gp1-AA133--1||g__Hyalangium--6||g__JABFXC01--4||g__JACOTA01--1||g__JACQBW01--2||g__JACQBY01--2||g__JACQZM01--2||g__JACRCW01--1||g__JACRMN01--1||g__JADGQW01--1||g__JADJPF01--1||g__JAFGEK01--1||g__JAFGRW01--2||g__JAFGSN01--2||g__MYXO--1||g__Manganitrophus--2||g__Melittangium--5||g__Myxococcus--7||g__PALSA-1152--1||g__Palsa-360--1||g__Polyangium--4||g__R267--1||g__SZUA-115--1||g__SZUA-336--1||g__Sorangium--5||g__Stigmatella--3||g__Sulfotelmatobacter--6||g__UBA2287--1||g__UBA5704--2||g__UBA7656--2:gtdb_order_counter=o__2-01-FULL-66-17--2||o__Acidobacteriales--8||o__Acidoferrales--4||o__Bacteroidales--1||o__Burkholderiales--1||o__Chloracidobacteriales--1||o__Fen-336--3||o__Gemmatimonadales--7||o__Holophagales--1||o__JACPRK01--2||o__JACQBW01--5||o__JACRCW01--1||o__Myxococcales--115||o__Palsa-1104_A--3||o__Polyangiales--10||o__SBBL01--2||o__SZUA-336--1||o__UBA4802--2||o__UBA5704--3||o__UBA7656--2||o__UBA9160--3||o__UBA9968--2||o__XYA12-FULL-58-9--1:gtdb_phylum_counter=p__Acidobacteriota--22||p__Bacteroidota--1||p__Desulfobacterota_B--2||p__Gemmatimonadota--7||p__Myxococcota--130||p__Myxococcota_A--4||p__Nitrospirota--9||p__Proteobacteria--1||p__Spirochaetota--2||p__UBP17--2:gtdb_species_counter=s__2-01-FULL-66-17 sp001803875--1||s__2-01-FULL-66-17 sp016201825--1||s__AA29 sp003222295--1||s__AG11 sp013361335--2||s__Acidoferrum sp001914785--1||s__Acidoferrum sp003225315--1||s__Acidoferrum sp013289955--1||s__Aggregicoccus sp009659535--3||s__Anaeromyxobacter dehalogenans--7||s__Anaeromyxobacter dehalogenans_B--6||s__Anaeromyxobacter sp000017505--2||s__Anaeromyxobacter sp000964525--6||s__Archangium gephyra--7||s__Archangium sp003044305--12||s__Archangium violaceum--1||s__Archangium violaceum_A--8||s__Archangium violaceum_B--5||s__Bog-209 sp003132405--1||s__CAIKXV01 sp903873475--1||s__Corallococcus aberystwythensis--1||s__Corallococcus carmarthensis--1||s__Corallococcus coralloides--1||s__Corallococcus exercitus--1||s__Corallococcus exiguus--1||s__Corallococcus interemptor--1||s__Corallococcus macrosporus_A--1||s__Corallococcus sicarius--1||s__Corallococcus sp003600865--1||s__Corallococcus sp003611675--1||s__Corallococcus sp003612115--1||s__Corallococcus sp004173515--1||s__Corallococcus sp014930455--1||s__Corallococcus sp016458225--1||s__Corallococcus sp017309135--1||s__Corallococcus terminator--1||s__Cystobacter ferrugineus--7||s__Cystobacter fuscus--6||s__Cystobacter fuscus_A--6||s__DP-20 sp005879255--1||s__DP-20 sp005879435--1||s__Fen-1118 sp003136095--1||s__Fen-1118 sp016935975--2||s__GLO-12 sp003353845--2||s__Geothrix fermentans--1||s__Gp1-AA133 sp003225465--1||s__Hyalangium minutum--3||s__Hyalangium sp016926755--3||s__JABFXC01 sp013361745--1||s__JABFXC01 sp013361935--3||s__JACOTA01 sp016178585--1||s__JACQBW01 sp016194305--2||s__JACQBY01 sp016201875--2||s__JACQZM01 sp016213885--2||s__JACRCW01 sp016218805--1||s__JACRMN01 sp016214955--1||s__JADGQW01 sp017881505--1||s__JADJPF01 sp016213785--1||s__JAFGEK01 sp016931625--1||s__JAFGRW01 sp016934935--2||s__JAFGSN01 sp016934575--2||s__MYXO sp905339255--1||s__Manganitrophus noduliformans--1||s__Manganitrophus sp004297235--1||s__Melittangium boletus--2||s__Melittangium primigenium--3||s__Myxococcus fallax--2||s__Myxococcus fulvus--1||s__Myxococcus macrosporus--1||s__Myxococcus sp013372585--1||s__Myxococcus sp017301735--2||s__PALSA-1152 sp003151595--1||s__Palsa-360 sp003165465--1||s__Polyangium sp005144635--4||s__R267 sp013340205--1||s__SZUA-115 sp003231035--1||s__SZUA-336 sp003247575--1||s__Sorangium cellulosum_B--2||s__Sorangium cellulosum_D--1||s__Sorangium cellulosum_E--1||s__Sorangium cellulosum_F--1||s__Stigmatella aurantiaca--1||s__Stigmatella aurantiaca_A--1||s__Stigmatella erecta--1||s__Sulfotelmatobacter sp003131635--1||s__Sulfotelmatobacter sp003140075--1||s__Sulfotelmatobacter sp003164855--1||s__Sulfotelmatobacter sp003165855--1||s__Sulfotelmatobacter sp003168355--1||s__Sulfotelmatobacter sp013289685--1||s__UBA2287 sp002345675--1||s__UBA5704 sp002420005--2||s__UBA7656 sp002483445--2:heptad_counter=MCP-24H--1||MCP-34H--354||MCP-44H--1:lbd_counter=4HB_MCP_1--1||CHASE3--1:lca_tree=d__Bacteria:length_avg=130.03669724770643:length_max=167.0:length_min=67.0:length_std=23.303125925070965:length_sum=14174.0:mismatch_avg=26.724770642201836:mismatch_max=69.0:mismatch_min=3.0:mismatch_std=17.19596828266409:mismatch_sum=2913.0:name=N1044940:qcovhsp_avg=99.43119266055047:qcovhsp_max=100.0:qcovhsp_min=95.7:qcovhsp_std=1.014496522428592:qcovhsp_sum=10838.0:qend_avg=130.1834862385321:qend_max=167.0:qend_min=68.0:qend_std=23.32744574038577:qend_sum=14190.0:qstart_avg=1.3669724770642202:qstart_max=7.0:qstart_min=1.0:qstart_std=0.929561330819001:qstart_sum=149.0:ref_name_counter=GB_GCA_003223645.1_protein.faa_QHVT01000004.1_214@PF00015_full_PFAM.352.531--2||GB_GCA_003231035.1_protein.faa_QIHU01000293.1_1@PF00015_full_PFAM.199.381--1||GB_GCA_005879435.1_protein.faa_VBKX01000134.1_2@PF00015_full_PFAM.295.389--1||GB_GCA_005879435.1_protein.faa_VBKX01000134.1_5@PF00015_full_PFAM.277.468--5||GB_GCA_013289955.1_protein.faa_JABCYZ010000001.1_464@PF00015_full_PFAM.314.490--1||GB_GCA_013361935.1_protein.faa_JABFXC010000050.1_3@PF00015_full_PFAM.312.487--4||GB_GCA_016201825.1_protein.faa_JACQCD010000126.1_16@PF00015_full_PFAM.309.486--2||GB_GCA_016218805.1_protein.faa_JACRCW010000091.1_6@PF00015_full_PFAM.315.487--2||GB_GCA_016926755.1_protein.faa_JAFGNZ010000256.1_14@PF00015_full_PFAM.314.492--4||GB_GCA_017883205.1_protein.faa_JADGNZ010000077.1_9@PF00015_full_PFAM.354.534--1||GB_GCA_903881315.1_protein.faa_CAIRSR010000151.1_14@PF00015_full_PFAM.291.468--1||RS_GCF_000013385.1_protein.faa_NC_007760.1_1189@PF00015_full_PFAM.311.484--1||RS_GCF_000017505.1_protein.faa_NC_009675.1_2930@PF00015_full_PFAM.325.491--3||RS_GCF_000022145.1_protein.faa_NC_011891.1_3849@PF00015_full_PFAM.321.492--1||RS_GCF_000067165.1_protein.faa_NC_010162.1_1289@PF00015_full_PFAM.326.497--1||RS_GCF_000733295.1_protein.faa_NZ_JPMI01000378.1_71@PF00015_full_PFAM.320.490--4||RS_GCF_000737315.1_protein.faa_NZ_JMCB01000006.1_788@PF00015_full_PFAM.452.619--13||RS_GCF_001027285.1_protein.faa_NZ_CP011509.1_6669@PF00015_full_PFAM.440.617--7||RS_GCF_001027285.1_protein.faa_NZ_CP011509.1_9428@PF00015_full_PFAM.315.489--2||RS_GCF_001027285.1_protein.faa_NZ_CP011509.1_9430@PF00015_full_PFAM.315.489--3||RS_GCF_001027285.1_protein.faa_NZ_CP011509.1_9433@PF00015_full_PFAM.321.490--4||RS_GCF_002305855.1_protein.faa_NZ_CP022163.1_6426@PF00015_full_PFAM.314.491--9||RS_GCF_002305875.1_protein.faa_NZ_CP022098.1_7712@PF00015_full_PFAM.354.526--1||RS_GCF_002305875.1_protein.faa_NZ_CP022098.1_9007@PF00015_full_PFAM.319.491--1||RS_GCF_003044305.1_protein.faa_NZ_PZOX01000004.1_268@PF00015_full_PFAM.314.489--3||RS_GCF_003044305.1_protein.faa_NZ_PZOX01000004.1_269@PF00015_full_PFAM.319.491--1||RS_GCF_003044305.1_protein.faa_NZ_PZOX01000004.1_271@PF00015_full_PFAM.316.489--1||RS_GCF_003044305.1_protein.faa_NZ_PZOX01000022.1_5@PF00015_full_PFAM.328.507--7||RS_GCF_003611635.1_protein.faa_NZ_RAVZ01000115.1_11@PF00015_full_PFAM.312.492--1||RS_GCF_005144635.1_protein.faa_NZ_SSMR01000004.1_124@PF00015_full_PFAM.445.616--2||RS_GCF_016859125.1_protein.faa_NZ_CP069338.1_1778@PF00015_full_PFAM.301.490--5||RS_GCF_016859125.1_protein.faa_NZ_CP069338.1_1872@PF00015_full_PFAM.320.495--1||RS_GCF_016887565.1_protein.faa_NZ_CP069396.1_4953@PF00015_full_PFAM.452.624--1||RS_GCF_016887565.1_protein.faa_NZ_CP069396.1_966@PF00015_full_PFAM.314.489--9||RS_GCF_017301735.1_protein.faa_NZ_CP071090.1_6477@PF00015_full_PFAM.320.483--1||RS_GCF_017301735.1_protein.faa_NZ_CP071090.1_7484@PF00015_full_PFAM.299.492--3:scovhsp_avg=74.29816513761467:scovhsp_max=98.8:scovhsp_min=50.9:scovhsp_std=12.668793546957819:scovhsp_sum=8098.5:send_avg=151.41284403669724:send_max=193.0:send_min=78.0:send_std=23.673790402505183:send_sum=16504.0:sstart_avg=22.440366972477065:sstart_max=69.0:sstart_min=1.0:sstart_std=19.054226318715354:sstart_sum=2446.0],(((GB_GCA_017883205.1_protein.faa_JADGNZ010000077.1_9@PF00015_full_PFAM.354.534:0.0361773[&&NHX:Type=GTDB:gtdb_class=c__Thermoanaerobaculia:gtdb_domain=d__Bacteria:gtdb_family=f__Gp7-AA8:gtdb_genus=g__JADGNZ01:gtdb_order=o__Gp7-AA8:gtdb_phylum=p__Acidobacteriota:gtdb_species=s__JADGNZ01 sp017883205:heptad=MCP-34H:species=d__Bacteria_p__Acidobacteriota_c__Thermoanaerobaculia_o__Gp7-AA8_f__Gp7-AA8_g__JADGNZ01_s__JADGNZ01 sp017883205],(GB_GCA_019247495.1_protein.faa_JAFAOU010000110.1_13@PF00015_full_PFAM.358.536:0.0328205[&&NHX:Type=GTDB:gtdb_class=c__Thermoanaerobaculia:gtdb_domain=d__Bacteria:gtdb_family=f__Gp7-AA8:gtdb_genus=g__JADGNZ01:gtdb_order=o__Gp7-AA8:gtdb_phylum=p__Acidobacteriota:gtdb_species=s__JADGNZ01 sp019247495:heptad=MCP-34H:species=d__Bacteria_p__Acidobacteriota_c__Thermoanaerobaculia_o__Gp7-AA8_f__Gp7-AA8_g__JADGNZ01_s__JADGNZ01 sp019247495],GB_GCA_017883235.1_protein.faa_JADGNY010000028.1_38@PF00015_full_PFAM.341.533:0.0152116[&&NHX:Type=GTDB:gtdb_class=c__Thermoanaerobaculia:gtdb_domain=d__Bacteria:gtdb_family=f__Gp7-AA8:gtdb_genus=g__JADGNZ01:gtdb_order=o__Gp7-AA8:gtdb_phylum=p__Acidobacteriota:gtdb_species=s__JADGNZ01 sp017883235:heptad=MCP-34H:species=d__Bacteria_p__Acidobacteriota_c__Thermoanaerobaculia_o__Gp7-AA8_f__Gp7-AA8_g__JADGNZ01_s__JADGNZ01 sp017883235])0.376:0.00458245[&&NHX:Sample_counter=:Type_counter=GTDB--2:capture_class_counter=:capture_domain_counter=:capture_family_counter=:capture_genus_counter=:capture_order_counter=:capture_phylum_counter=:capture_species_counter=:evoltype=D:gtdb_class_counter=c__Thermoanaerobaculia--2:gtdb_domain_counter=d__Bacteria--2:gtdb_family_counter=f__Gp7-AA8--2:gtdb_genus_counter=g__JADGNZ01--2:gtdb_order_counter=o__Gp7-AA8--2:gtdb_phylum_counter=p__Acidobacteriota--2:gtdb_species_counter=s__JADGNZ01 sp017883235--1||s__JADGNZ01 sp019247495--1:heptad_counter=MCP-34H--2:lbd_counter=:lca=d__Bacteria:lca_tree=g__JADGNZ01:name=N1044944:ref_name_counter=])0.919:0.0316222[&&NHX:Sample_counter=:Type_counter=GTDB--3:capture_class_counter=:capture_domain_counter=:capture_family_counter=:capture_genus_counter=:capture_order_counter=:capture_phylum_counter=:capture_species_counter=:evoltype=D:gtdb_class_counter=c__Thermoanaerobaculia--3:gtdb_domain_counter=d__Bacteria--3:gtdb_family_counter=f__Gp7-AA8--3:gtdb_genus_counter=g__JADGNZ01--3:gtdb_order_counter=o__Gp7-AA8--3:gtdb_phylum_counter=p__Acidobacteriota--3:gtdb_species_counter=s__JADGNZ01 sp017883205--1||s__JADGNZ01 sp017883235--1||s__JADGNZ01 sp019247495--1:heptad_counter=MCP-34H--3:lbd_counter=:lca=d__Bacteria:lca_tree=g__JADGNZ01:name=N1044945:ref_name_counter=],((5bae8f78-2339-4692-bfe8-a41d5830e4f5_3@MCPsignal.137.264:0.0799937[&&NHX:Sample=rhizpot2:Type=capture:besthit=88.9:bitscore=189.0:capture_class=c__Spirochaetia:capture_domain=d__Bacteria:capture_family=f__Treponemataceae:capture_genus=g__Treponema_D:capture_order=o__Treponematales:capture_phylum=p__Spirochaetota:capture_species=s__Treponema_D sp902799665:evalue=7.97e-62:gapopen=2.0:heptad=MCP-34H:length=126.0:mismatch=12.0:qcovhsp=98.4:qend=126.0:qstart=2.0:ref_name=GB_GCA_017883235.1_protein.faa_JADGNY010000028.1_38@PF00015_full_PFAM.341.533:scovhsp=65.1:send=139.0:sstart=15.0],(11f2c8d5-ee7a-430e-b934-0a948c60e8ef_1@MCPsignal.190.356:0.0235143[&&NHX:Sample=rhizpot1:Type=capture:besthit=88.5:bitscore=250.0:capture_class=c__UBA11346:capture_domain=d__Bacteria:capture_family=f__UBA11346:capture_genus=g__CAIUVD01:capture_order=o__UBA11346:capture_phylum=p__Planctomycetota:capture_species=s__CAIUVD01 sp903902515:evalue=1.15e-85:gapopen=0.0:heptad=MCP-34H:length=165.0:mismatch=19.0:qcovhsp=99.4:qend=165.0:qstart=1.0:ref_name=GB_GCA_017883205.1_protein.faa_JADGNZ010000077.1_9@PF00015_full_PFAM.354.534:scovhsp=91.7:send=171.0:sstart=7.0],7506321e-c86c-4a2f-97cf-ccf4a0b85a32_2@MCPsignal.154.263:0.0346375[&&NHX:Sample=rhiztom2:Type=capture:besthit=91.7:bitscore=179.0:capture_class=c__Alphaproteobacteria:capture_domain=d__Bacteria:capture_family=f__Beijerinckiaceae:capture_genus=g__Bosea:capture_order=o__Rhizobiales:capture_phylum=p__Proteobacteria:capture_species=s__Bosea sp001556125:evalue=2.37e-58:gapopen=0.0:heptad=MCP-34H:length=109.0:mismatch=9.0:qcovhsp=100.0:qend=109.0:qstart=1.0:ref_name=GB_GCA_017883205.1_protein.faa_JADGNZ010000077.1_9@PF00015_full_PFAM.354.534:scovhsp=60.6:send=128.0:sstart=20.0])0.762:0.0111102[&&NHX:Sample_counter=rhizpot1--1||rhiztom2--1:Type_counter=capture--2:besthit_avg=90.1:besthit_max=91.7:besthit_min=88.5:besthit_std=2.2627416997969543:besthit_sum=180.2:bitscore_avg=214.5:bitscore_max=250.0:bitscore_min=179.0:bitscore_std=50.204581464244875:bitscore_sum=429.0:capture_class_counter=c__Alphaproteobacteria--1||c__UBA11346--1:capture_domain_counter=d__Bacteria--2:capture_family_counter=f__Beijerinckiaceae--1||f__UBA11346--1:capture_genus_counter=g__Bosea--1||g__CAIUVD01--1:capture_order_counter=o__Rhizobiales--1||o__UBA11346--1:capture_phylum_counter=p__Planctomycetota--1||p__Proteobacteria--1:capture_species_counter=s__Bosea sp001556125--1||s__CAIUVD01 sp903902515--1:evalue_avg=1.185e-58:evalue_max=2.37e-58:evalue_min=1.15e-85:evalue_std=1.6758430714121174e-58:evalue_sum=2.37e-58:gapopen_avg=0.0:gapopen_max=0.0:gapopen_min=0.0:gapopen_std=0.0:gapopen_sum=0.0:gtdb_class_counter=:gtdb_domain_counter=:gtdb_family_counter=:gtdb_genus_counter=:gtdb_order_counter=:gtdb_phylum_counter=:gtdb_species_counter=:heptad_counter=MCP-34H--2:lbd_counter=:length_avg=137.0:length_max=165.0:length_min=109.0:length_std=39.59797974644666:length_sum=274.0:mismatch_avg=14.0:mismatch_max=19.0:mismatch_min=9.0:mismatch_std=7.0710678118654755:mismatch_sum=28.0:name=N1044949:qcovhsp_avg=99.7:qcovhsp_max=100.0:qcovhsp_min=99.4:qcovhsp_std=0.42426406871192446:qcovhsp_sum=199.4:qend_avg=137.0:qend_max=165.0:qend_min=109.0:qend_std=39.59797974644666:qend_sum=274.0:qstart_avg=1.0:qstart_max=1.0:qstart_min=1.0:qstart_std=0.0:qstart_sum=2.0:ref_name_counter=GB_GCA_017883205.1_protein.faa_JADGNZ010000077.1_9@PF00015_full_PFAM.354.534--2:scovhsp_avg=76.15:scovhsp_max=91.7:scovhsp_min=60.6:scovhsp_std=21.991020894901627:scovhsp_sum=152.3:send_avg=149.5:send_max=171.0:send_min=128.0:send_std=30.405591591021544:send_sum=299.0:sstart_avg=13.5:sstart_max=20.0:sstart_min=7.0:sstart_std=9.192388155425117:sstart_sum=27.0])0.779:0.00793381[&&NHX:Sample_counter=rhizpot1--1||rhizpot2--1||rhiztom2--1:Type_counter=capture--3:besthit_avg=89.7:besthit_max=91.7:besthit_min=88.5:besthit_std=1.7435595774162698:besthit_sum=269.1:bitscore_avg=206.0:bitscore_max=250.0:bitscore_min=179.0:bitscore_std=38.43175770115127:bitscore_sum=618.0:capture_class_counter=c__Alphaproteobacteria--1||c__Spirochaetia--1||c__UBA11346--1:capture_domain_counter=d__Bacteria--3:capture_family_counter=f__Beijerinckiaceae--1||f__Treponemataceae--1||f__UBA11346--1:capture_genus_counter=g__Bosea--1||g__CAIUVD01--1||g__Treponema_D--1:capture_order_counter=o__Rhizobiales--1||o__Treponematales--1||o__UBA11346--1:capture_phylum_counter=p__Planctomycetota--1||p__Proteobacteria--1||p__Spirochaetota--1:capture_species_counter=s__Bosea sp001556125--1||s__CAIUVD01 sp903902515--1||s__Treponema_D sp902799665--1:evalue_avg=7.902656666666666e-59:evalue_max=2.37e-58:evalue_min=1.15e-85:evalue_std=1.3680901219350765e-58:evalue_sum=2.3707969999999997e-58:gapopen_avg=0.6666666666666666:gapopen_max=2.0:gapopen_min=0.0:gapopen_std=1.1547005383792517:gapopen_sum=2.0:gtdb_class_counter=:gtdb_domain_counter=:gtdb_family_counter=:gtdb_genus_counter=:gtdb_order_counter=:gtdb_phylum_counter=:gtdb_species_counter=:heptad_counter=MCP-34H--3:lbd_counter=:length_avg=133.33333333333334:length_max=165.0:length_min=109.0:length_std=28.71120571019847:length_sum=400.0:mismatch_avg=13.333333333333334:mismatch_max=19.0:mismatch_min=9.0:mismatch_std=5.131601439446884:mismatch_sum=40.0:name=N1044950:qcovhsp_avg=99.26666666666667:qcovhsp_max=100.0:qcovhsp_min=98.4:qcovhsp_std=0.8082903768654734:qcovhsp_sum=297.8:qend_avg=133.33333333333334:qend_max=165.0:qend_min=109.0:qend_std=28.71120571019847:qend_sum=400.0:qstart_avg=1.3333333333333333:qstart_max=2.0:qstart_min=1.0:qstart_std=0.5773502691896257:qstart_sum=4.0:ref_name_counter=GB_GCA_017883205.1_protein.faa_JADGNZ010000077.1_9@PF00015_full_PFAM.354.534--2||GB_GCA_017883235.1_protein.faa_JADGNY010000028.1_38@PF00015_full_PFAM.341.533--1:scovhsp_avg=72.46666666666667:scovhsp_max=91.7:scovhsp_min=60.6:scovhsp_std=16.807835474365323:scovhsp_sum=217.4:send_avg=146.0:send_max=171.0:send_min=128.0:send_std=22.338307903688676:send_sum=438.0:sstart_avg=14.0:sstart_max=20.0:sstart_min=7.0:sstart_std=6.557438524302:sstart_sum=42.0],8a38547b-2be0-4b64-8a49-298181f4e84a_4@MCPsignal.320.462:5e-09[&&NHX:Sample=rhizpot3:Type=capture:besthit=90.8:bitscore=226.0:capture_class=c__Negativicutes:capture_domain=d__Bacteria:capture_family=f__Selenomonadaceae:capture_genus=g__Anaerovibrio:capture_order=o__Selenomonadales:capture_phylum=p__Firmicutes_C:capture_species=s__Anaerovibrio sp016302095:evalue=1.8e-76:gapopen=0.0:heptad=MCP-34H:length=141.0:mismatch=13.0:qcovhsp=99.3:qend=142.0:qstart=2.0:ref_name=GB_GCA_017883235.1_protein.faa_JADGNY010000028.1_38@PF00015_full_PFAM.341.533:scovhsp=73.4:send=166.0:sstart=26.0])0.846:0.0209572[&&NHX:Sample_counter=rhizpot1--1||rhizpot2--1||rhizpot3--1||rhiztom2--1:Type_counter=capture--4:besthit_avg=89.975:besthit_max=91.7:besthit_min=88.5:besthit_std=1.526160760426851:besthit_sum=359.9:bitscore_avg=211.0:bitscore_max=250.0:bitscore_min=179.0:bitscore_std=32.93427798915086:bitscore_sum=844.0:capture_class_counter=c__Alphaproteobacteria--1||c__Negativicutes--1||c__Spirochaetia--1||c__UBA11346--1:capture_domain_counter=d__Bacteria--4:capture_family_counter=f__Beijerinckiaceae--1||f__Selenomonadaceae--1||f__Treponemataceae--1||f__UBA11346--1:capture_genus_counter=g__Anaerovibrio--1||g__Bosea--1||g__CAIUVD01--1||g__Treponema_D--1:capture_order_counter=o__Rhizobiales--1||o__Selenomonadales--1||o__Treponematales--1||o__UBA11346--1:capture_phylum_counter=p__Firmicutes_C--1||p__Planctomycetota--1||p__Proteobacteria--1||p__Spirochaetota--1:capture_species_counter=s__Anaerovibrio sp016302095--1||s__Bosea sp001556125--1||s__CAIUVD01 sp903902515--1||s__Treponema_D sp902799665--1:evalue_avg=5.926992499999999e-59:evalue_max=2.37e-58:evalue_min=1.15e-85:evalue_std=1.1848672262334924e-58:evalue_sum=2.3707969999999997e-58:gapopen_avg=0.5:gapopen_max=2.0:gapopen_min=0.0:gapopen_std=1.0:gapopen_sum=2.0:gtdb_class_counter=:gtdb_domain_counter=:gtdb_family_counter=:gtdb_genus_counter=:gtdb_order_counter=:gtdb_phylum_counter=:gtdb_species_counter=:heptad_counter=MCP-34H--4:lbd_counter=:length_avg=135.25:length_max=165.0:length_min=109.0:length_std=23.753947040439407:length_sum=541.0:mismatch_avg=13.25:mismatch_max=19.0:mismatch_min=9.0:mismatch_std=4.193248541803041:mismatch_sum=53.0:name=N1044952:qcovhsp_avg=99.275:qcovhsp_max=100.0:qcovhsp_min=98.4:qcovhsp_std=0.6601767440112765:qcovhsp_sum=397.1:qend_avg=135.5:qend_max=165.0:qend_min=109.0:qend_std=23.8397427279183:qend_sum=542.0:qstart_avg=1.5:qstart_max=2.0:qstart_min=1.0:qstart_std=0.5773502691896257:qstart_sum=6.0:ref_name_counter=GB_GCA_017883205.1_protein.faa_JADGNZ010000077.1_9@PF00015_full_PFAM.354.534--2||GB_GCA_017883235.1_protein.faa_JADGNY010000028.1_38@PF00015_full_PFAM.341.533--2:scovhsp_avg=72.69999999999999:scovhsp_max=91.7:scovhsp_min=60.6:scovhsp_std=13.731472365822006:scovhsp_sum=290.79999999999995:send_avg=151.0:send_max=171.0:send_min=128.0:send_std=20.800641015763592:send_sum=604.0:sstart_avg=17.0:sstart_max=26.0:sstart_min=7.0:sstart_std=8.04155872120988:sstart_sum=68.0])1:0.106931[&&NHX:Sample_counter=rhizpot1--1||rhizpot2--1||rhizpot3--1||rhiztom2--1:Type_counter=GTDB--3||capture--4:besthit_avg=89.975:besthit_max=91.7:besthit_min=88.5:besthit_std=1.526160760426851:besthit_sum=359.9:bitscore_avg=211.0:bitscore_max=250.0:bitscore_min=179.0:bitscore_std=32.93427798915086:bitscore_sum=844.0:capture_class_counter=c__Alphaproteobacteria--1||c__Negativicutes--1||c__Spirochaetia--1||c__UBA11346--1:capture_domain_counter=d__Bacteria--4:capture_family_counter=f__Beijerinckiaceae--1||f__Selenomonadaceae--1||f__Treponemataceae--1||f__UBA11346--1:capture_genus_counter=g__Anaerovibrio--1||g__Bosea--1||g__CAIUVD01--1||g__Treponema_D--1:capture_order_counter=o__Rhizobiales--1||o__Selenomonadales--1||o__Treponematales--1||o__UBA11346--1:capture_phylum_counter=p__Firmicutes_C--1||p__Planctomycetota--1||p__Proteobacteria--1||p__Spirochaetota--1:capture_species_counter=s__Anaerovibrio sp016302095--1||s__Bosea sp001556125--1||s__CAIUVD01 sp903902515--1||s__Treponema_D sp902799665--1:evalue_avg=5.926992499999999e-59:evalue_max=2.37e-58:evalue_min=1.15e-85:evalue_std=1.1848672262334924e-58:evalue_sum=2.3707969999999997e-58:gapopen_avg=0.5:gapopen_max=2.0:gapopen_min=0.0:gapopen_std=1.0:gapopen_sum=2.0:gtdb_class_counter=c__Thermoanaerobaculia--3:gtdb_domain_counter=d__Bacteria--3:gtdb_family_counter=f__Gp7-AA8--3:gtdb_genus_counter=g__JADGNZ01--3:gtdb_order_counter=o__Gp7-AA8--3:gtdb_phylum_counter=p__Acidobacteriota--3:gtdb_species_counter=s__JADGNZ01 sp017883205--1||s__JADGNZ01 sp017883235--1||s__JADGNZ01 sp019247495--1:heptad_counter=MCP-34H--7:lbd_counter=:lca_tree=g__JADGNZ01:length_avg=135.25:length_max=165.0:length_min=109.0:length_std=23.753947040439407:length_sum=541.0:mismatch_avg=13.25:mismatch_max=19.0:mismatch_min=9.0:mismatch_std=4.193248541803041:mismatch_sum=53.0:name=N1044953:qcovhsp_avg=99.275:qcovhsp_max=100.0:qcovhsp_min=98.4:qcovhsp_std=0.6601767440112765:qcovhsp_sum=397.1:qend_avg=135.5:qend_max=165.0:qend_min=109.0:qend_std=23.8397427279183:qend_sum=542.0:qstart_avg=1.5:qstart_max=2.0:qstart_min=1.0:qstart_std=0.5773502691896257:qstart_sum=6.0:ref_name_counter=GB_GCA_017883205.1_protein.faa_JADGNZ010000077.1_9@PF00015_full_PFAM.354.534--2||GB_GCA_017883235.1_protein.faa_JADGNY010000028.1_38@PF00015_full_PFAM.341.533--2:scovhsp_avg=72.69999999999999:scovhsp_max=91.7:scovhsp_min=60.6:scovhsp_std=13.731472365822006:scovhsp_sum=290.79999999999995:send_avg=151.0:send_max=171.0:send_min=128.0:send_std=20.800641015763592:send_sum=604.0:sstart_avg=17.0:sstart_max=26.0:sstart_min=7.0:sstart_std=8.04155872120988:sstart_sum=68.0],((((((((097217b4-a095-479f-8b44-7b3e3736d467_1@MCPsignal.127.282:0.0154383[&&NHX:Sample=rhizpot2:Type=capture:besthit=84.6:bitscore=215.0:capture_class=c__Gammaproteobacteria:capture_domain=d__Bacteria:capture_family=f__Aquisalimonadaceae:capture_genus=g__Aquisalimonas:capture_order=o__Nitrococcales:capture_phylum=p__Proteobacteria:capture_species=s__Aquisalimonas sp007126095:evalue=4.63e-72:gapopen=2.0:heptad=MCP-34H:length=156.0:mismatch=22.0:qcovhsp=100.0:qend=155.0:qstart=1.0:ref_name=GB_GCA_016650215.1_protein.faa_JAENWF010000175.1_11@PF00015_full_PFAM.389.565:scovhsp=88.1:send=164.0:sstart=10.0],(GB_GCA_016650215.1_protein.faa_JAENWF010000175.1_11@PF00015_full_PFAM.389.565:0.0999005[&&NHX:Type=GTDB:gtdb_class=c__Thermoanaerobaculia:gtdb_domain=d__Bacteria:gtdb_family=f__Gp7-AA8:gtdb_genus=g__QHVT01:gtdb_order=o__Gp7-AA8:gtdb_phylum=p__Acidobacteriota:gtdb_species=s__QHVT01 sp016650215:heptad=MCP-34H:species=d__Bacteria_p__Acidobacteriota_c__Thermoanaerobaculia_o__Gp7-AA8_f__Gp7-AA8_g__QHVT01_s__QHVT01 sp016650215],(b6b6527b-1110-4a06-8fca-3bf0a4ac0233_6@MCPsignal.131.291:5e-09[&&NHX:Sample=rhizpot1:Type=capture:besthit=87.5:bitscore=241.0:capture_class=c__Gammaproteobacteria:capture_domain=d__Bacteria:capture_family=f__Burkholderiaceae:capture_genus=g__Duganella:capture_order=o__Burkholderiales:capture_phylum=p__Proteobacteria:capture_species=s__Duganella aceris:evalue=2.52e-82:gapopen=0.0:heptad=MCP-34H:length=160.0:mismatch=20.0:qcovhsp=100.0:qend=160.0:qstart=1.0:ref_name=GB_GCA_016650215.1_protein.faa_JAENWF010000175.1_11@PF00015_full_PFAM.389.565:scovhsp=90.9:send=165.0:sstart=6.0],0f377e0d-465f-43f9-999c-c900524a8885_2@MCPsignal.236.304:0.0147329[&&NHX:Sample=rhizpot1:Type=capture:capture_class=c__Gammaproteobacteria:capture_domain=d__Bacteria:capture_family=f__Burkholderiaceae:capture_genus=g__Duganella:capture_order=o__Burkholderiales:capture_phylum=p__Proteobacteria:capture_species=s__Duganella aceris:heptad=MCP-34H])0.836:0.0152308[&&NHX:Sample_counter=rhizpot1--2:Type_counter=capture--2:besthit_avg=87.5:besthit_max=87.5:besthit_min=87.5:besthit_std=0:besthit_sum=87.5:bitscore_avg=241.0:bitscore_max=241.0:bitscore_min=241.0:bitscore_std=0:bitscore_sum=241.0:capture_class_counter=c__Gammaproteobacteria--2:capture_domain_counter=d__Bacteria--2:capture_family_counter=f__Burkholderiaceae--2:capture_genus_counter=g__Duganella--2:capture_order_counter=o__Burkholderiales--2:capture_phylum_counter=p__Proteobacteria--2:capture_species_counter=s__Duganella aceris--2:evalue_avg=2.52e-82:evalue_max=2.52e-82:evalue_min=2.52e-82:evalue_std=0:evalue_sum=2.52e-82:gapopen_avg=0.0:gapopen_max=0.0:gapopen_min=0.0:gapopen_std=0:gapopen_sum=0.0:gtdb_class_counter=:gtdb_domain_counter=:gtdb_family_counter=:gtdb_genus_counter=:gtdb_order_counter=:gtdb_phylum_counter=:gtdb_species_counter=:heptad_counter=MCP-34H--2:lbd_counter=:length_avg=160.0:length_max=160.0:length_min=160.0:length_std=0:length_sum=160.0:mismatch_avg=20.0:mismatch_max=20.0:mismatch_min=20.0:mismatch_std=0:mismatch_sum=20.0:name=N1044958:qcovhsp_avg=100.0:qcovhsp_max=100.0:qcovhsp_min=100.0:qcovhsp_std=0:qcovhsp_sum=100.0:qend_avg=160.0:qend_max=160.0:qend_min=160.0:qend_std=0:qend_sum=160.0:qstart_avg=1.0:qstart_max=1.0:qstart_min=1.0:qstart_std=0:qstart_sum=1.0:ref_name_counter=GB_GCA_016650215.1_protein.faa_JAENWF010000175.1_11@PF00015_full_PFAM.389.565--1:scovhsp_avg=90.9:scovhsp_max=90.9:scovhsp_min=90.9:scovhsp_std=0:scovhsp_sum=90.9:send_avg=165.0:send_max=165.0:send_min=165.0:send_std=0:send_sum=165.0:sstart_avg=6.0:sstart_max=6.0:sstart_min=6.0:sstart_std=0:sstart_sum=6.0])0.909:0.0159689[&&NHX:Sample_counter=rhizpot1--2:Type_counter=GTDB--1||capture--2:besthit_avg=87.5:besthit_max=87.5:besthit_min=87.5:besthit_std=0:besthit_sum=87.5:bitscore_avg=241.0:bitscore_max=241.0:bitscore_min=241.0:bitscore_std=0:bitscore_sum=241.0:capture_class_counter=c__Gammaproteobacteria--2:capture_domain_counter=d__Bacteria--2:capture_family_counter=f__Burkholderiaceae--2:capture_genus_counter=g__Duganella--2:capture_order_counter=o__Burkholderiales--2:capture_phylum_counter=p__Proteobacteria--2:capture_species_counter=s__Duganella aceris--2:evalue_avg=2.52e-82:evalue_max=2.52e-82:evalue_min=2.52e-82:evalue_std=0:evalue_sum=2.52e-82:gapopen_avg=0.0:gapopen_max=0.0:gapopen_min=0.0:gapopen_std=0:gapopen_sum=0.0:gtdb_class_counter=c__Thermoanaerobaculia--1:gtdb_domain_counter=d__Bacteria--1:gtdb_family_counter=f__Gp7-AA8--1:gtdb_genus_counter=g__QHVT01--1:gtdb_order_counter=o__Gp7-AA8--1:gtdb_phylum_counter=p__Acidobacteriota--1:gtdb_species_counter=s__QHVT01 sp016650215--1:heptad_counter=MCP-34H--3:lbd_counter=:lca_tree=s__QHVT01 sp016650215:length_avg=160.0:length_max=160.0:length_min=160.0:length_std=0:length_sum=160.0:mismatch_avg=20.0:mismatch_max=20.0:mismatch_min=20.0:mismatch_std=0:mismatch_sum=20.0:name=N1044959:qcovhsp_avg=100.0:qcovhsp_max=100.0:qcovhsp_min=100.0:qcovhsp_std=0:qcovhsp_sum=100.0:qend_avg=160.0:qend_max=160.0:qend_min=160.0:qend_std=0:qend_sum=160.0:qstart_avg=1.0:qstart_max=1.0:qstart_min=1.0:qstart_std=0:qstart_sum=1.0:ref_name_counter=GB_GCA_016650215.1_protein.faa_JAENWF010000175.1_11@PF00015_full_PFAM.389.565--1:scovhsp_avg=90.9:scovhsp_max=90.9:scovhsp_min=90.9:scovhsp_std=0:scovhsp_sum=90.9:send_avg=165.0:send_max=165.0:send_min=165.0:send_std=0:send_sum=165.0:sstart_avg=6.0:sstart_max=6.0:sstart_min=6.0:sstart_std=0:sstart_sum=6.0])0:5e-09[&&NHX:Sample_counter=rhizpot1--2||rhizpot2--1:Type_counter=GTDB--1||capture--3:besthit_avg=86.05:besthit_max=87.5:besthit_min=84.6:besthit_std=2.0506096654409918:besthit_sum=172.1:bitscore_avg=228.0:bitscore_max=241.0:bitscore_min=215.0:bitscore_std=18.384776310850235:bitscore_sum=456.0:capture_class_counter=c__Gammaproteobacteria--3:capture_domain_counter=d__Bacteria--3:capture_family_counter=f__Aquisalimonadaceae--1||f__Burkholderiaceae--2:capture_genus_counter=g__Aquisalimonas--1||g__Duganella--2:capture_order_counter=o__Burkholderiales--2||o__Nitrococcales--1:capture_phylum_counter=p__Proteobacteria--3:capture_species_counter=s__Aquisalimonas sp007126095--1||s__Duganella aceris--2:evalue_avg=2.315000000126e-72:evalue_max=4.63e-72:evalue_min=2.52e-82:evalue_std=3.2739043967155236e-72:evalue_sum=4.630000000252e-72:gapopen_avg=1.0:gapopen_max=2.0:gapopen_min=0.0:gapopen_std=1.4142135623730951:gapopen_sum=2.0:gtdb_class_counter=c__Thermoanaerobaculia--1:gtdb_domain_counter=d__Bacteria--1:gtdb_family_counter=f__Gp7-AA8--1:gtdb_genus_counter=g__QHVT01--1:gtdb_order_counter=o__Gp7-AA8--1:gtdb_phylum_counter=p__Acidobacteriota--1:gtdb_species_counter=s__QHVT01 sp016650215--1:heptad_counter=MCP-34H--4:lbd_counter=:lca_tree=s__QHVT01 sp016650215:length_avg=158.0:length_max=160.0:length_min=156.0:length_std=2.8284271247461903:length_sum=316.0:mismatch_avg=21.0:mismatch_max=22.0:mismatch_min=20.0:mismatch_std=1.4142135623730951:mismatch_sum=42.0:name=N1044960:qcovhsp_avg=100.0:qcovhsp_max=100.0:qcovhsp_min=100.0:qcovhsp_std=0.0:qcovhsp_sum=200.0:qend_avg=157.5:qend_max=160.0:qend_min=155.0:qend_std=3.5355339059327378:qend_sum=315.0:qstart_avg=1.0:qstart_max=1.0:qstart_min=1.0:qstart_std=0.0:qstart_sum=2.0:ref_name_counter=GB_GCA_016650215.1_protein.faa_JAENWF010000175.1_11@PF00015_full_PFAM.389.565--2:scovhsp_avg=89.5:scovhsp_max=90.9:scovhsp_min=88.1:scovhsp_std=1.9798989873223412:scovhsp_sum=179.0:send_avg=164.5:send_max=165.0:send_min=164.0:send_std=0.7071067811865476:send_sum=329.0:sstart_avg=8.0:sstart_max=10.0:sstart_min=6.0:sstart_std=2.8284271247461903:sstart_sum=16.0],89b5ecbd-9f57-46ee-bd45-94df0c6ef868_5@MCPsignal.439.552:0.00756725[&&NHX:Sample=rhizpot3:Type=capture:besthit=85.0:bitscore=169.0:capture_class=c__Dormibacteria:capture_domain=d__Bacteria:capture_family=f__Dormibacteraceae:capture_genus=g__Palsa-872:capture_order=o__Dormibacterales:capture_phylum=p__Dormibacterota:capture_species=s__Palsa-872 sp005880945:evalue=1.1e-54:gapopen=0.0:heptad=MCP-34H:length=113.0:mismatch=17.0:qcovhsp=100.0:qend=113.0:qstart=1.0:ref_name=GB_GCA_016650215.1_protein.faa_JAENWF010000175.1_11@PF00015_full_PFAM.389.565:scovhsp=64.2:send=119.0:sstart=7.0])0:5e-09[&&NHX:Sample_counter=rhizpot1--2||rhizpot2--1||rhizpot3--1:Type_counter=GTDB--1||capture--4:besthit_avg=85.7:besthit_max=87.5:besthit_min=84.6:besthit_std=1.571623364550173:besthit_sum=257.1:bitscore_avg=208.33333333333334:bitscore_max=241.0:bitscore_min=169.0:bitscore_std=36.460023770334175:bitscore_sum=625.0:capture_class_counter=c__Dormibacteria--1||c__Gammaproteobacteria--3:capture_domain_counter=d__Bacteria--4:capture_family_counter=f__Aquisalimonadaceae--1||f__Burkholderiaceae--2||f__Dormibacteraceae--1:capture_genus_counter=g__Aquisalimonas--1||g__Duganella--2||g__Palsa-872--1:capture_order_counter=o__Burkholderiales--2||o__Dormibacterales--1||o__Nitrococcales--1:capture_phylum_counter=p__Dormibacterota--1||p__Proteobacteria--3:capture_species_counter=s__Aquisalimonas sp007126095--1||s__Duganella aceris--2||s__Palsa-872 sp005880945--1:evalue_avg=3.6666666666666666e-55:evalue_max=1.1e-54:evalue_min=2.52e-82:evalue_std=6.350852961085883e-55:evalue_sum=1.1e-54:gapopen_avg=0.6666666666666666:gapopen_max=2.0:gapopen_min=0.0:gapopen_std=1.1547005383792517:gapopen_sum=2.0:gtdb_class_counter=c__Thermoanaerobaculia--1:gtdb_domain_counter=d__Bacteria--1:gtdb_family_counter=f__Gp7-AA8--1:gtdb_genus_counter=g__QHVT01--1:gtdb_order_counter=o__Gp7-AA8--1:gtdb_phylum_counter=p__Acidobacteriota--1:gtdb_species_counter=s__QHVT01 sp016650215--1:heptad_counter=MCP-34H--5:lbd_counter=:lca_tree=s__QHVT01 sp016650215:length_avg=143.0:length_max=160.0:length_min=113.0:length_std=26.057628441590765:length_sum=429.0:mismatch_avg=19.666666666666668:mismatch_max=22.0:mismatch_min=17.0:mismatch_std=2.5166114784235836:mismatch_sum=59.0:name=N1044962:qcovhsp_avg=100.0:qcovhsp_max=100.0:qcovhsp_min=100.0:qcovhsp_std=0.0:qcovhsp_sum=300.0:qend_avg=142.66666666666666:qend_max=160.0:qend_min=113.0:qend_std=25.81343319539912:qend_sum=428.0:qstart_avg=1.0:qstart_max=1.0:qstart_min=1.0:qstart_std=0.0:qstart_sum=3.0:ref_name_counter=GB_GCA_016650215.1_protein.faa_JAENWF010000175.1_11@PF00015_full_PFAM.389.565--3:scovhsp_avg=81.06666666666668:scovhsp_max=90.9:scovhsp_min=64.2:scovhsp_std=14.673899731609634:scovhsp_sum=243.20000000000002:send_avg=149.33333333333334:send_max=165.0:send_min=119.0:send_std=26.27419519858474:send_sum=448.0:sstart_avg=7.666666666666667:sstart_max=10.0:sstart_min=6.0:sstart_std=2.0816659994661326:sstart_sum=23.0],(cb9f8f62-8551-4384-ab6f-5ddef897c218_2@MCPsignal.232.311:0.0268826[&&NHX:Sample=rhizpot3:Type=capture:capture_class=c__Gammaproteobacteria:capture_domain=d__Bacteria:capture_family=f__Burkholderiaceae:capture_genus=g__Caballeronia:capture_order=o__Burkholderiales:capture_phylum=p__Proteobacteria:capture_species=s__Caballeronia glathei:heptad=MCP-34H],(e2058a67-d12b-4fe9-9e40-497cfc73d865_1@MCPsignal.362.447:0.0252873[&&NHX:Sample=rhizpot1:Type=capture:capture_class=c__Gammaproteobacteria:capture_domain=d__Bacteria:capture_family=f__Pseudomonadaceae:capture_genus=g__Pseudomonas_E:capture_order=o__Pseudomonadales:capture_phylum=p__Proteobacteria:capture_species=s__Pseudomonas_E sp001655615:heptad=MCP-34H],(fa76ecc7-00e1-5ec7-aafa-5fa206d84c02_3@MCPsignal.30.149:0.0382846[&&NHX:Sample=rhizpot1:Type=capture:besthit=82.1:bitscore=173.0:capture_class=c__Myxococcia:capture_domain=d__Bacteria:capture_family=f__Myxococcaceae:capture_genus=g__Corallococcus:capture_order=o__Myxococcales:capture_phylum=p__Myxococcota:capture_species=s__Corallococcus aberystwythensis:evalue=4.21e-56:gapopen=0.0:heptad=MCP-34H:length=117.0:mismatch=21.0:qcovhsp=98.3:qend=117.0:qstart=1.0:ref_name=GB_GCA_016650215.1_protein.faa_JAENWF010000175.1_11@PF00015_full_PFAM.389.565:scovhsp=66.5:send=124.0:sstart=8.0],(8259e570-e1d4-4e97-94a0-e133454a15d7_6@MCPsignal.44.204:0.00988053[&&NHX:Sample=rhizpot2:Type=capture:besthit=83.1:bitscore=228.0:capture_class=c__Gammaproteobacteria:capture_domain=d__Bacteria:capture_family=f__Pseudomonadaceae:capture_genus=g__Pseudomonas_A:capture_order=o__Pseudomonadales:capture_phylum=p__Proteobacteria:capture_species=s__Pseudomonas_A sp003488145:evalue=5.36e-77:gapopen=0.0:heptad=MCP-34H:length=160.0:mismatch=27.0:qcovhsp=100.0:qend=160.0:qstart=1.0:ref_name=GB_GCA_016650215.1_protein.faa_JAENWF010000175.1_11@PF00015_full_PFAM.389.565:scovhsp=90.9:send=166.0:sstart=7.0],7da3bf9c-14f8-4d10-b441-ecc781e4003c_5@MCPsignal.29.186:5e-09[&&NHX:Sample=rhizpot3:Type=capture:besthit=84.7:bitscore=228.0:capture_class=c__Alphaproteobacteria:capture_domain=d__Bacteria:capture_family=f__Rhizobiaceae:capture_genus=g__Allorhizobium:capture_order=o__Rhizobiales:capture_phylum=p__Proteobacteria:capture_species=s__Allorhizobium selenitireducens:evalue=4.76e-77:gapopen=0.0:heptad=MCP-34H:length=157.0:mismatch=24.0:qcovhsp=100.0:qend=157.0:qstart=1.0:ref_name=GB_GCA_016650215.1_protein.faa_JAENWF010000175.1_11@PF00015_full_PFAM.389.565:scovhsp=89.2:send=165.0:sstart=9.0])0.943:0.0226551[&&NHX:Sample_counter=rhizpot2--1||rhizpot3--1:Type_counter=capture--2:besthit_avg=83.9:besthit_max=84.7:besthit_min=83.1:besthit_std=1.131370849898482:besthit_sum=167.8:bitscore_avg=228.0:bitscore_max=228.0:bitscore_min=228.0:bitscore_std=0.0:bitscore_sum=456.0:capture_class_counter=c__Alphaproteobacteria--1||c__Gammaproteobacteria--1:capture_domain_counter=d__Bacteria--2:capture_family_counter=f__Pseudomonadaceae--1||f__Rhizobiaceae--1:capture_genus_counter=g__Allorhizobium--1||g__Pseudomonas_A--1:capture_order_counter=o__Pseudomonadales--1||o__Rhizobiales--1:capture_phylum_counter=p__Proteobacteria--2:capture_species_counter=s__Allorhizobium selenitireducens--1||s__Pseudomonas_A sp003488145--1:evalue_avg=5.06e-77:evalue_max=5.36e-77:evalue_min=4.76e-77:evalue_std=4.242640687119287e-78:evalue_sum=1.012e-76:gapopen_avg=0.0:gapopen_max=0.0:gapopen_min=0.0:gapopen_std=0.0:gapopen_sum=0.0:gtdb_class_counter=:gtdb_domain_counter=:gtdb_family_counter=:gtdb_genus_counter=:gtdb_order_counter=:gtdb_phylum_counter=:gtdb_species_counter=:heptad_counter=MCP-34H--2:lbd_counter=:length_avg=158.5:length_max=160.0:length_min=157.0:length_std=2.1213203435596424:length_sum=317.0:mismatch_avg=25.5:mismatch_max=27.0:mismatch_min=24.0:mismatch_std=2.1213203435596424:mismatch_sum=51.0:name=N1044968:qcovhsp_avg=100.0:qcovhsp_max=100.0:qcovhsp_min=100.0:qcovhsp_std=0.0:qcovhsp_sum=200.0:qend_avg=158.5:qend_max=160.0:qend_min=157.0:qend_std=2.1213203435596424:qend_sum=317.0:qstart_avg=1.0:qstart_max=1.0:qstart_min=1.0:qstart_std=0.0:qstart_sum=2.0:ref_name_counter=GB_GCA_016650215.1_protein.faa_JAENWF010000175.1_11@PF00015_full_PFAM.389.565--2:scovhsp_avg=90.05000000000001:scovhsp_max=90.9:scovhsp_min=89.2:scovhsp_std=1.2020815280171329:scovhsp_sum=180.10000000000002:send_avg=165.5:send_max=166.0:send_min=165.0:send_std=0.7071067811865476:send_sum=331.0:sstart_avg=8.0:sstart_max=9.0:sstart_min=7.0:sstart_std=1.4142135623730951:sstart_sum=16.0])0.742:0.0056569[&&NHX:Sample_counter=rhizpot1--1||rhizpot2--1||rhizpot3--1:Type_counter=capture--3:besthit_avg=83.3:besthit_max=84.7:besthit_min=82.1:besthit_std=1.3114877048604048:besthit_sum=249.89999999999998:bitscore_avg=209.66666666666666:bitscore_max=228.0:bitscore_min=173.0:bitscore_std=31.75426480542942:bitscore_sum=629.0:capture_class_counter=c__Alphaproteobacteria--1||c__Gammaproteobacteria--1||c__Myxococcia--1:capture_domain_counter=d__Bacteria--3:capture_family_counter=f__Myxococcaceae--1||f__Pseudomonadaceae--1||f__Rhizobiaceae--1:capture_genus_counter=g__Allorhizobium--1||g__Corallococcus--1||g__Pseudomonas_A--1:capture_order_counter=o__Myxococcales--1||o__Pseudomonadales--1||o__Rhizobiales--1:capture_phylum_counter=p__Myxococcota--1||p__Proteobacteria--2:capture_species_counter=s__Allorhizobium selenitireducens--1||s__Corallococcus aberystwythensis--1||s__Pseudomonas_A sp003488145--1:evalue_avg=1.4033333333333333e-56:evalue_max=4.21e-56:evalue_min=4.76e-77:evalue_std=2.4306446332883247e-56:evalue_sum=4.21e-56:gapopen_avg=0.0:gapopen_max=0.0:gapopen_min=0.0:gapopen_std=0.0:gapopen_sum=0.0:gtdb_class_counter=:gtdb_domain_counter=:gtdb_family_counter=:gtdb_genus_counter=:gtdb_order_counter=:gtdb_phylum_counter=:gtdb_species_counter=:heptad_counter=MCP-34H--3:lbd_counter=:length_avg=144.66666666666666:length_max=160.0:length_min=117.0:length_std=24.00694344004112:length_sum=434.0:mismatch_avg=24.0:mismatch_max=27.0:mismatch_min=21.0:mismatch_std=3.0:mismatch_sum=72.0:name=N1044969:qcovhsp_avg=99.43333333333334:qcovhsp_max=100.0:qcovhsp_min=98.3:qcovhsp_std=0.9814954576223655:qcovhsp_sum=298.3:qend_avg=144.66666666666666:qend_max=160.0:qend_min=117.0:qend_std=24.00694344004112:qend_sum=434.0:qstart_avg=1.0:qstart_max=1.0:qstart_min=1.0:qstart_std=0.0:qstart_sum=3.0:ref_name_counter=GB_GCA_016650215.1_protein.faa_JAENWF010000175.1_11@PF00015_full_PFAM.389.565--3:scovhsp_avg=82.2:scovhsp_max=90.9:scovhsp_min=66.5:scovhsp_std=13.623142075160198:scovhsp_sum=246.60000000000002:send_avg=151.66666666666666:send_max=166.0:send_min=124.0:send_std=23.96525262402492:send_sum=455.0:sstart_avg=8.0:sstart_max=9.0:sstart_min=7.0:sstart_std=1.0:sstart_sum=24.0])0.867:0.0112257[&&NHX:Sample_counter=rhizpot1--2||rhizpot2--1||rhizpot3--1:Type_counter=capture--4:besthit_avg=83.3:besthit_max=84.7:besthit_min=82.1:besthit_std=1.3114877048604046:besthit_sum=249.9:bitscore_avg=209.66666666666666:bitscore_max=228.0:bitscore_min=173.0:bitscore_std=31.754264805429415:bitscore_sum=629.0:capture_class_counter=c__Alphaproteobacteria--1||c__Gammaproteobacteria--2||c__Myxococcia--1:capture_domain_counter=d__Bacteria--4:capture_family_counter=f__Myxococcaceae--1||f__Pseudomonadaceae--2||f__Rhizobiaceae--1:capture_genus_counter=g__Allorhizobium--1||g__Corallococcus--1||g__Pseudomonas_A--1||g__Pseudomonas_E--1:capture_order_counter=o__Myxococcales--1||o__Pseudomonadales--2||o__Rhizobiales--1:capture_phylum_counter=p__Myxococcota--1||p__Proteobacteria--3:capture_species_counter=s__Allorhizobium selenitireducens--1||s__Corallococcus aberystwythensis--1||s__Pseudomonas_A sp003488145--1||s__Pseudomonas_E sp001655615--1:evalue_avg=1.4033333333333333e-56:evalue_max=4.21e-56:evalue_min=4.76e-77:evalue_std=2.4306446332883247e-56:evalue_sum=4.21e-56:gapopen_avg=0.0:gapopen_max=0.0:gapopen_min=0.0:gapopen_std=0.0:gapopen_sum=0.0:gtdb_class_counter=:gtdb_domain_counter=:gtdb_family_counter=:gtdb_genus_counter=:gtdb_order_counter=:gtdb_phylum_counter=:gtdb_species_counter=:heptad_counter=MCP-34H--4:lbd_counter=:length_avg=144.66666666666666:length_max=160.0:length_min=117.0:length_std=24.006943440041116:length_sum=434.0:mismatch_avg=24.0:mismatch_max=27.0:mismatch_min=21.0:mismatch_std=3.0:mismatch_sum=72.0:name=N1044970:qcovhsp_avg=99.43333333333334:qcovhsp_max=100.0:qcovhsp_min=98.3:qcovhsp_std=0.9814954576223655:qcovhsp_sum=298.3:qend_avg=144.66666666666666:qend_max=160.0:qend_min=117.0:qend_std=24.006943440041116:qend_sum=434.0:qstart_avg=1.0:qstart_max=1.0:qstart_min=1.0:qstart_std=0.0:qstart_sum=3.0:ref_name_counter=GB_GCA_016650215.1_protein.faa_JAENWF010000175.1_11@PF00015_full_PFAM.389.565--3:scovhsp_avg=82.2:scovhsp_max=90.9:scovhsp_min=66.5:scovhsp_std=13.623142075160198:scovhsp_sum=246.60000000000002:send_avg=151.66666666666666:send_max=166.0:send_min=124.0:send_std=23.96525262402492:send_sum=455.0:sstart_avg=8.0:sstart_max=9.0:sstart_min=7.0:sstart_std=1.0:sstart_sum=24.0])0:5e-09[&&NHX:Sample_counter=rhizpot1--2||rhizpot2--1||rhizpot3--2:Type_counter=capture--5:besthit_avg=83.3:besthit_max=84.7:besthit_min=82.1:besthit_std=1.3114877048604046:besthit_sum=249.9:bitscore_avg=209.66666666666666:bitscore_max=228.0:bitscore_min=173.0:bitscore_std=31.75426480542942:bitscore_sum=629.0:capture_class_counter=c__Alphaproteobacteria--1||c__Gammaproteobacteria--3||c__Myxococcia--1:capture_domain_counter=d__Bacteria--5:capture_family_counter=f__Burkholderiaceae--1||f__Myxococcaceae--1||f__Pseudomonadaceae--2||f__Rhizobiaceae--1:capture_genus_counter=g__Allorhizobium--1||g__Caballeronia--1||g__Corallococcus--1||g__Pseudomonas_A--1||g__Pseudomonas_E--1:capture_order_counter=o__Burkholderiales--1||o__Myxococcales--1||o__Pseudomonadales--2||o__Rhizobiales--1:capture_phylum_counter=p__Myxococcota--1||p__Proteobacteria--4:capture_species_counter=s__Allorhizobium selenitireducens--1||s__Caballeronia glathei--1||s__Corallococcus aberystwythensis--1||s__Pseudomonas_A sp003488145--1||s__Pseudomonas_E sp001655615--1:evalue_avg=1.4033333333333333e-56:evalue_max=4.21e-56:evalue_min=4.76e-77:evalue_std=2.4306446332883247e-56:evalue_sum=4.21e-56:gapopen_avg=0.0:gapopen_max=0.0:gapopen_min=0.0:gapopen_std=0.0:gapopen_sum=0.0:gtdb_class_counter=:gtdb_domain_counter=:gtdb_family_counter=:gtdb_genus_counter=:gtdb_order_counter=:gtdb_phylum_counter=:gtdb_species_counter=:heptad_counter=MCP-34H--5:lbd_counter=:length_avg=144.66666666666666:length_max=160.0:length_min=117.0:length_std=24.006943440041116:length_sum=434.0:mismatch_avg=24.0:mismatch_max=27.0:mismatch_min=21.0:mismatch_std=3.0:mismatch_sum=72.0:name=N1044971:qcovhsp_avg=99.43333333333334:qcovhsp_max=100.0:qcovhsp_min=98.3:qcovhsp_std=0.9814954576223655:qcovhsp_sum=298.3:qend_avg=144.66666666666666:qend_max=160.0:qend_min=117.0:qend_std=24.006943440041116:qend_sum=434.0:qstart_avg=1.0:qstart_max=1.0:qstart_min=1.0:qstart_std=0.0:qstart_sum=3.0:ref_name_counter=GB_GCA_016650215.1_protein.faa_JAENWF010000175.1_11@PF00015_full_PFAM.389.565--3:scovhsp_avg=82.2:scovhsp_max=90.9:scovhsp_min=66.5:scovhsp_std=13.623142075160198:scovhsp_sum=246.6:send_avg=151.66666666666666:send_max=166.0:send_min=124.0:send_std=23.96525262402492:send_sum=455.0:sstart_avg=8.0:sstart_max=9.0:sstart_min=7.0:sstart_std=1.0:sstart_sum=24.0])0.814:0.0304795[&&NHX:Sample_counter=rhizpot1--4||rhizpot2--2||rhizpot3--3:Type_counter=GTDB--1||capture--9:besthit_avg=84.5:besthit_max=87.5:besthit_min=82.1:besthit_std=1.844993224919812:besthit_sum=507.0:bitscore_avg=209.0:bitscore_max=241.0:bitscore_min=169.0:bitscore_std=30.587579178483544:bitscore_sum=1254.0:capture_class_counter=c__Alphaproteobacteria--1||c__Dormibacteria--1||c__Gammaproteobacteria--6||c__Myxococcia--1:capture_domain_counter=d__Bacteria--9:capture_family_counter=f__Aquisalimonadaceae--1||f__Burkholderiaceae--3||f__Dormibacteraceae--1||f__Myxococcaceae--1||f__Pseudomonadaceae--2||f__Rhizobiaceae--1:capture_genus_counter=g__Allorhizobium--1||g__Aquisalimonas--1||g__Caballeronia--1||g__Corallococcus--1||g__Duganella--2||g__Palsa-872--1||g__Pseudomonas_A--1||g__Pseudomonas_E--1:capture_order_counter=o__Burkholderiales--3||o__Dormibacterales--1||o__Myxococcales--1||o__Nitrococcales--1||o__Pseudomonadales--2||o__Rhizobiales--1:capture_phylum_counter=p__Dormibacterota--1||p__Myxococcota--1||p__Proteobacteria--7:capture_species_counter=s__Allorhizobium selenitireducens--1||s__Aquisalimonas sp007126095--1||s__Caballeronia glathei--1||s__Corallococcus aberystwythensis--1||s__Duganella aceris--2||s__Palsa-872 sp005880945--1||s__Pseudomonas_A sp003488145--1||s__Pseudomonas_E sp001655615--1:evalue_avg=1.9035e-55:evalue_max=1.1e-54:evalue_min=2.52e-82:evalue_std=4.4595373638977395e-55:evalue_sum=1.1421e-54:gapopen_avg=0.3333333333333333:gapopen_max=2.0:gapopen_min=0.0:gapopen_std=0.816496580927726:gapopen_sum=2.0:gtdb_class_counter=c__Thermoanaerobaculia--1:gtdb_domain_counter=d__Bacteria--1:gtdb_family_counter=f__Gp7-AA8--1:gtdb_genus_counter=g__QHVT01--1:gtdb_order_counter=o__Gp7-AA8--1:gtdb_phylum_counter=p__Acidobacteriota--1:gtdb_species_counter=s__QHVT01 sp016650215--1:heptad_counter=MCP-34H--10:lbd_counter=:lca_tree=s__QHVT01 sp016650215:length_avg=143.83333333333334:length_max=160.0:length_min=113.0:length_std=22.426918349756985:length_sum=863.0:mismatch_avg=21.833333333333332:mismatch_max=27.0:mismatch_min=17.0:mismatch_std=3.430257521916783:mismatch_sum=131.0:name=N1044972:qcovhsp_avg=99.71666666666665:qcovhsp_max=100.0:qcovhsp_min=98.3:qcovhsp_std=0.6940220937885682:qcovhsp_sum=598.3:qend_avg=143.66666666666666:qend_max=160.0:qend_min=113.0:qend_std=22.321887614327483:qend_sum=862.0:qstart_avg=1.0:qstart_max=1.0:qstart_min=1.0:qstart_std=0.0:qstart_sum=6.0:ref_name_counter=GB_GCA_016650215.1_protein.faa_JAENWF010000175.1_11@PF00015_full_PFAM.389.565--6:scovhsp_avg=81.63333333333333:scovhsp_max=90.9:scovhsp_min=64.2:scovhsp_std=12.678748623845598:scovhsp_sum=489.79999999999995:send_avg=150.5:send_max=166.0:send_min=119.0:send_std=22.52776065213762:send_sum=903.0:sstart_avg=7.833333333333333:sstart_max=10.0:sstart_min=6.0:sstart_std=1.4719601443879744:sstart_sum=47.0],(5944311f-cd1d-4a3a-9379-63e1b5a6f3aa_5@MCPsignal.30.89:0.0196232[&&NHX:Sample=rhizpot1:Type=capture:capture_class=c__Myxococcia:capture_domain=d__Bacteria:capture_family=f__Myxococcaceae:capture_genus=g__JAEUJT01:capture_order=o__Myxococcales:capture_phylum=p__Myxococcota:capture_species=s__JAEUJT01 sp016793525:heptad=MCP-34H],df4f6929-a209-42ed-8bef-aa9d325d7605_4@MCPsignal.26.91:5e-09[&&NHX:Sample=rhizpot2:Type=capture:capture_class=c__Myxococcia:capture_domain=d__Bacteria:capture_family=f__Myxococcaceae:capture_genus=g__JAEUJT01:capture_order=o__Myxococcales:capture_phylum=p__Myxococcota:capture_species=s__JAEUJT01 sp016793525:heptad=MCP-34H])0.974:0.13453[&&NHX:Sample_counter=rhizpot1--1||rhizpot2--1:Type_counter=capture--2:capture_class_counter=c__Myxococcia--2:capture_domain_counter=d__Bacteria--2:capture_family_counter=f__Myxococcaceae--2:capture_genus_counter=g__JAEUJT01--2:capture_order_counter=o__Myxococcales--2:capture_phylum_counter=p__Myxococcota--2:capture_species_counter=s__JAEUJT01 sp016793525--2:gtdb_class_counter=:gtdb_domain_counter=:gtdb_family_counter=:gtdb_genus_counter=:gtdb_order_counter=:gtdb_phylum_counter=:gtdb_species_counter=:heptad_counter=MCP-34H--2:lbd_counter=:name=N1044975:ref_name_counter=])0.938:0.0809462[&&NHX:Sample_counter=rhizpot1--5||rhizpot2--3||rhizpot3--3:Type_counter=GTDB--1||capture--11:besthit_avg=84.5:besthit_max=87.5:besthit_min=82.1:besthit_std=1.844993224919812:besthit_sum=507.0:bitscore_avg=209.0:bitscore_max=241.0:bitscore_min=169.0:bitscore_std=30.587579178483544:bitscore_sum=1254.0:capture_class_counter=c__Alphaproteobacteria--1||c__Dormibacteria--1||c__Gammaproteobacteria--6||c__Myxococcia--3:capture_domain_counter=d__Bacteria--11:capture_family_counter=f__Aquisalimonadaceae--1||f__Burkholderiaceae--3||f__Dormibacteraceae--1||f__Myxococcaceae--3||f__Pseudomonadaceae--2||f__Rhizobiaceae--1:capture_genus_counter=g__Allorhizobium--1||g__Aquisalimonas--1||g__Caballeronia--1||g__Corallococcus--1||g__Duganella--2||g__JAEUJT01--2||g__Palsa-872--1||g__Pseudomonas_A--1||g__Pseudomonas_E--1:capture_order_counter=o__Burkholderiales--3||o__Dormibacterales--1||o__Myxococcales--3||o__Nitrococcales--1||o__Pseudomonadales--2||o__Rhizobiales--1:capture_phylum_counter=p__Dormibacterota--1||p__Myxococcota--3||p__Proteobacteria--7:capture_species_counter=s__Allorhizobium selenitireducens--1||s__Aquisalimonas sp007126095--1||s__Caballeronia glathei--1||s__Corallococcus aberystwythensis--1||s__Duganella aceris--2||s__JAEUJT01 sp016793525--2||s__Palsa-872 sp005880945--1||s__Pseudomonas_A sp003488145--1||s__Pseudomonas_E sp001655615--1:evalue_avg=1.9035e-55:evalue_max=1.1e-54:evalue_min=2.52e-82:evalue_std=4.4595373638977395e-55:evalue_sum=1.1421e-54:gapopen_avg=0.3333333333333333:gapopen_max=2.0:gapopen_min=0.0:gapopen_std=0.816496580927726:gapopen_sum=2.0:gtdb_class_counter=c__Thermoanaerobaculia--1:gtdb_domain_counter=d__Bacteria--1:gtdb_family_counter=f__Gp7-AA8--1:gtdb_genus_counter=g__QHVT01--1:gtdb_order_counter=o__Gp7-AA8--1:gtdb_phylum_counter=p__Acidobacteriota--1:gtdb_species_counter=s__QHVT01 sp016650215--1:heptad_counter=MCP-34H--12:lbd_counter=:lca_tree=s__QHVT01 sp016650215:length_avg=143.83333333333334:length_max=160.0:length_min=113.0:length_std=22.426918349756985:length_sum=863.0:mismatch_avg=21.833333333333332:mismatch_max=27.0:mismatch_min=17.0:mismatch_std=3.430257521916783:mismatch_sum=131.0:name=N1044976:qcovhsp_avg=99.71666666666665:qcovhsp_max=100.0:qcovhsp_min=98.3:qcovhsp_std=0.6940220937885682:qcovhsp_sum=598.3:qend_avg=143.66666666666666:qend_max=160.0:qend_min=113.0:qend_std=22.321887614327483:qend_sum=862.0:qstart_avg=1.0:qstart_max=1.0:qstart_min=1.0:qstart_std=0.0:qstart_sum=6.0:ref_name_counter=GB_GCA_016650215.1_protein.faa_JAENWF010000175.1_11@PF00015_full_PFAM.389.565--6:scovhsp_avg=81.63333333333333:scovhsp_max=90.9:scovhsp_min=64.2:scovhsp_std=12.678748623845598:scovhsp_sum=489.79999999999995:send_avg=150.5:send_max=166.0:send_min=119.0:send_std=22.52776065213762:send_sum=903.0:sstart_avg=7.833333333333333:sstart_max=10.0:sstart_min=6.0:sstart_std=1.4719601443879744:sstart_sum=47.0],(e76aec51-4909-4d67-a298-df584462a1f9_1@MCPsignal.68.158:0.00907692[&&NHX:Sample=rhiztom1:Type=capture:besthit=81.1:bitscore=123.0:capture_class=c__Gammaproteobacteria:capture_domain=d__Bacteria:capture_family=f__Pseudomonadaceae:capture_genus=g__Pseudomonas_E:capture_order=o__Pseudomonadales:capture_phylum=p__Proteobacteria:capture_species=s__Pseudomonas_E seleniipraecipitans:evalue=6.75e-37:gapopen=0.0:heptad=MCP-34H:length=90.0:mismatch=17.0:qcovhsp=100.0:qend=90.0:qstart=1.0:ref_name=GB_GCA_016935975.1_protein.faa_JAFGPX010000307.1_3@PF00015_full_PFAM.292.466:scovhsp=51.7:send=99.0:sstart=10.0],(633390f2-60bd-4d82-abc6-c749ea33d742_5@MCPsignal.64.128:0.0157032[&&NHX:Sample=rhizpot1:Type=capture:capture_class=c__Gammaproteobacteria:capture_domain=d__Bacteria:capture_family=f__Pseudomonadaceae:capture_genus=g__Pseudomonas_E:capture_order=o__Pseudomonadales:capture_phylum=p__Proteobacteria:capture_species=s__Pseudomonas_E sp900596015:heptad=MCP-34H],(8714e301-a8eb-48a1-9207-fbf916f3a022_4@MCPsignal.66.147:5e-09[&&NHX:Sample=rhizpot1:Type=capture:capture_class=c__Alphaproteobacteria:capture_domain=d__Bacteria:capture_family=f__Caulobacteraceae:capture_genus=g__Phenylobacterium:capture_order=o__Caulobacterales:capture_phylum=p__Proteobacteria:capture_species=s__Phenylobacterium sp001557235:heptad=MCP-34H],d0ebb7dc-7fd3-4c9d-9d20-96c280bc1772_2@MCPsignal.62.221:5e-09[&&NHX:Sample=rhizpot1:Type=capture:besthit=68.6:bitscore=175.0:capture_class=c__Desulfovibrionia:capture_domain=d__Bacteria:capture_family=f__Desulfovibrionaceae:capture_genus=g__Maridesulfovibrio:capture_order=o__Desulfovibrionales:capture_phylum=p__Desulfobacterota_I:capture_species=s__Maridesulfovibrio sp002340305:evalue=2.98e-56:gapopen=0.0:heptad=MCP-34H:length=159.0:mismatch=50.0:qcovhsp=100.0:qend=159.0:qstart=1.0:ref_name=GB_GCA_016213885.1_protein.faa_JACQZM010000361.1_6@PF00015_full_PFAM.329.500:scovhsp=93.0:send=168.0:sstart=10.0])0.405:5e-09[&&NHX:Sample_counter=rhizpot1--2:Type_counter=capture--2:besthit_avg=68.6:besthit_max=68.6:besthit_min=68.6:besthit_std=0:besthit_sum=68.6:bitscore_avg=175.0:bitscore_max=175.0:bitscore_min=175.0:bitscore_std=0:bitscore_sum=175.0:capture_class_counter=c__Alphaproteobacteria--1||c__Desulfovibrionia--1:capture_domain_counter=d__Bacteria--2:capture_family_counter=f__Caulobacteraceae--1||f__Desulfovibrionaceae--1:capture_genus_counter=g__Maridesulfovibrio--1||g__Phenylobacterium--1:capture_order_counter=o__Caulobacterales--1||o__Desulfovibrionales--1:capture_phylum_counter=p__Desulfobacterota_I--1||p__Proteobacteria--1:capture_species_counter=s__Maridesulfovibrio sp002340305--1||s__Phenylobacterium sp001557235--1:evalue_avg=2.98e-56:evalue_max=2.98e-56:evalue_min=2.98e-56:evalue_std=0:evalue_sum=2.98e-56:gapopen_avg=0.0:gapopen_max=0.0:gapopen_min=0.0:gapopen_std=0:gapopen_sum=0.0:gtdb_class_counter=:gtdb_domain_counter=:gtdb_family_counter=:gtdb_genus_counter=:gtdb_order_counter=:gtdb_phylum_counter=:gtdb_species_counter=:heptad_counter=MCP-34H--2:lbd_counter=:length_avg=159.0:length_max=159.0:length_min=159.0:length_std=0:length_sum=159.0:mismatch_avg=50.0:mismatch_max=50.0:mismatch_min=50.0:mismatch_std=0:mismatch_sum=50.0:name=N1044981:qcovhsp_avg=100.0:qcovhsp_max=100.0:qcovhsp_min=100.0:qcovhsp_std=0:qcovhsp_sum=100.0:qend_avg=159.0:qend_max=159.0:qend_min=159.0:qend_std=0:qend_sum=159.0:qstart_avg=1.0:qstart_max=1.0:qstart_min=1.0:qstart_std=0:qstart_sum=1.0:ref_name_counter=GB_GCA_016213885.1_protein.faa_JACQZM010000361.1_6@PF00015_full_PFAM.329.500--1:scovhsp_avg=93.0:scovhsp_max=93.0:scovhsp_min=93.0:scovhsp_std=0:scovhsp_sum=93.0:send_avg=168.0:send_max=168.0:send_min=168.0:send_std=0:send_sum=168.0:sstart_avg=10.0:sstart_max=10.0:sstart_min=10.0:sstart_std=0:sstart_sum=10.0])0.868:0.0557916[&&NHX:Sample_counter=rhizpot1--3:Type_counter=capture--3:besthit_avg=68.6:besthit_max=68.6:besthit_min=68.6:besthit_std=0:besthit_sum=68.6:bitscore_avg=175.0:bitscore_max=175.0:bitscore_min=175.0:bitscore_std=0:bitscore_sum=175.0:capture_class_counter=c__Alphaproteobacteria--1||c__Desulfovibrionia--1||c__Gammaproteobacteria--1:capture_domain_counter=d__Bacteria--3:capture_family_counter=f__Caulobacteraceae--1||f__Desulfovibrionaceae--1||f__Pseudomonadaceae--1:capture_genus_counter=g__Maridesulfovibrio--1||g__Phenylobacterium--1||g__Pseudomonas_E--1:capture_order_counter=o__Caulobacterales--1||o__Desulfovibrionales--1||o__Pseudomonadales--1:capture_phylum_counter=p__Desulfobacterota_I--1||p__Proteobacteria--2:capture_species_counter=s__Maridesulfovibrio sp002340305--1||s__Phenylobacterium sp001557235--1||s__Pseudomonas_E sp900596015--1:evalue_avg=2.98e-56:evalue_max=2.98e-56:evalue_min=2.98e-56:evalue_std=0:evalue_sum=2.98e-56:gapopen_avg=0.0:gapopen_max=0.0:gapopen_min=0.0:gapopen_std=0:gapopen_sum=0.0:gtdb_class_counter=:gtdb_domain_counter=:gtdb_family_counter=:gtdb_genus_counter=:gtdb_order_counter=:gtdb_phylum_counter=:gtdb_species_counter=:heptad_counter=MCP-34H--3:lbd_counter=:length_avg=159.0:length_max=159.0:length_min=159.0:length_std=0:length_sum=159.0:mismatch_avg=50.0:mismatch_max=50.0:mismatch_min=50.0:mismatch_std=0:mismatch_sum=50.0:name=N1044982:qcovhsp_avg=100.0:qcovhsp_max=100.0:qcovhsp_min=100.0:qcovhsp_std=0:qcovhsp_sum=100.0:qend_avg=159.0:qend_max=159.0:qend_min=159.0:qend_std=0:qend_sum=159.0:qstart_avg=1.0:qstart_max=1.0:qstart_min=1.0:qstart_std=0:qstart_sum=1.0:ref_name_counter=GB_GCA_016213885.1_protein.faa_JACQZM010000361.1_6@PF00015_full_PFAM.329.500--1:scovhsp_avg=93.0:scovhsp_max=93.0:scovhsp_min=93.0:scovhsp_std=0:scovhsp_sum=93.0:send_avg=168.0:send_max=168.0:send_min=168.0:send_std=0:send_sum=168.0:sstart_avg=10.0:sstart_max=10.0:sstart_min=10.0:sstart_std=0:sstart_sum=10.0])0.987:0.240341[&&NHX:Sample_counter=rhizpot1--3||rhiztom1--1:Type_counter=capture--4:besthit_avg=74.85:besthit_max=81.1:besthit_min=68.6:besthit_std=8.838834764831844:besthit_sum=149.7:bitscore_avg=149.0:bitscore_max=175.0:bitscore_min=123.0:bitscore_std=36.76955262170047:bitscore_sum=298.0:capture_class_counter=c__Alphaproteobacteria--1||c__Desulfovibrionia--1||c__Gammaproteobacteria--2:capture_domain_counter=d__Bacteria--4:capture_family_counter=f__Caulobacteraceae--1||f__Desulfovibrionaceae--1||f__Pseudomonadaceae--2:capture_genus_counter=g__Maridesulfovibrio--1||g__Phenylobacterium--1||g__Pseudomonas_E--2:capture_order_counter=o__Caulobacterales--1||o__Desulfovibrionales--1||o__Pseudomonadales--2:capture_phylum_counter=p__Desulfobacterota_I--1||p__Proteobacteria--3:capture_species_counter=s__Maridesulfovibrio sp002340305--1||s__Phenylobacterium sp001557235--1||s__Pseudomonas_E seleniipraecipitans--1||s__Pseudomonas_E sp900596015--1:evalue_avg=3.375e-37:evalue_max=6.75e-37:evalue_min=2.98e-56:evalue_std=4.772970773009196e-37:evalue_sum=6.75e-37:gapopen_avg=0.0:gapopen_max=0.0:gapopen_min=0.0:gapopen_std=0.0:gapopen_sum=0.0:gtdb_class_counter=:gtdb_domain_counter=:gtdb_family_counter=:gtdb_genus_counter=:gtdb_order_counter=:gtdb_phylum_counter=:gtdb_species_counter=:heptad_counter=MCP-34H--4:lbd_counter=:length_avg=124.5:length_max=159.0:length_min=90.0:length_std=48.79036790187178:length_sum=249.0:mismatch_avg=33.5:mismatch_max=50.0:mismatch_min=17.0:mismatch_std=23.33452377915607:mismatch_sum=67.0:name=N1044983:qcovhsp_avg=100.0:qcovhsp_max=100.0:qcovhsp_min=100.0:qcovhsp_std=0.0:qcovhsp_sum=200.0:qend_avg=124.5:qend_max=159.0:qend_min=90.0:qend_std=48.79036790187178:qend_sum=249.0:qstart_avg=1.0:qstart_max=1.0:qstart_min=1.0:qstart_std=0.0:qstart_sum=2.0:ref_name_counter=GB_GCA_016213885.1_protein.faa_JACQZM010000361.1_6@PF00015_full_PFAM.329.500--1||GB_GCA_016935975.1_protein.faa_JAFGPX010000307.1_3@PF00015_full_PFAM.292.466--1:scovhsp_avg=72.35:scovhsp_max=93.0:scovhsp_min=51.7:scovhsp_std=29.203510063004412:scovhsp_sum=144.7:send_avg=133.5:send_max=168.0:send_min=99.0:send_std=48.79036790187178:send_sum=267.0:sstart_avg=10.0:sstart_max=10.0:sstart_min=10.0:sstart_std=0.0:sstart_sum=20.0])0.869:0.0508229[&&NHX:Sample_counter=rhizpot1--8||rhizpot2--3||rhizpot3--3||rhiztom1--1:Type_counter=GTDB--1||capture--15:besthit_avg=82.08749999999999:besthit_max=87.5:besthit_min=68.6:besthit_std=5.7919741268167195:besthit_sum=656.6999999999999:bitscore_avg=194.0:bitscore_max=241.0:bitscore_min=123.0:bitscore_std=40.408627084536576:bitscore_sum=1552.0:capture_class_counter=c__Alphaproteobacteria--2||c__Desulfovibrionia--1||c__Dormibacteria--1||c__Gammaproteobacteria--8||c__Myxococcia--3:capture_domain_counter=d__Bacteria--15:capture_family_counter=f__Aquisalimonadaceae--1||f__Burkholderiaceae--3||f__Caulobacteraceae--1||f__Desulfovibrionaceae--1||f__Dormibacteraceae--1||f__Myxococcaceae--3||f__Pseudomonadaceae--4||f__Rhizobiaceae--1:capture_genus_counter=g__Allorhizobium--1||g__Aquisalimonas--1||g__Caballeronia--1||g__Corallococcus--1||g__Duganella--2||g__JAEUJT01--2||g__Maridesulfovibrio--1||g__Palsa-872--1||g__Phenylobacterium--1||g__Pseudomonas_A--1||g__Pseudomonas_E--3:capture_order_counter=o__Burkholderiales--3||o__Caulobacterales--1||o__Desulfovibrionales--1||o__Dormibacterales--1||o__Myxococcales--3||o__Nitrococcales--1||o__Pseudomonadales--4||o__Rhizobiales--1:capture_phylum_counter=p__Desulfobacterota_I--1||p__Dormibacterota--1||p__Myxococcota--3||p__Proteobacteria--10:capture_species_counter=s__Allorhizobium selenitireducens--1||s__Aquisalimonas sp007126095--1||s__Caballeronia glathei--1||s__Corallococcus aberystwythensis--1||s__Duganella aceris--2||s__JAEUJT01 sp016793525--2||s__Maridesulfovibrio sp002340305--1||s__Palsa-872 sp005880945--1||s__Phenylobacterium sp001557235--1||s__Pseudomonas_A sp003488145--1||s__Pseudomonas_E seleniipraecipitans--1||s__Pseudomonas_E sp001655615--1||s__Pseudomonas_E sp900596015--1:evalue_avg=8.4375e-38:evalue_max=6.75e-37:evalue_min=2.52e-82:evalue_std=2.386485386504598e-37:evalue_sum=6.75e-37:gapopen_avg=0.25:gapopen_max=2.0:gapopen_min=0.0:gapopen_std=0.7071067811865476:gapopen_sum=2.0:gtdb_class_counter=c__Thermoanaerobaculia--1:gtdb_domain_counter=d__Bacteria--1:gtdb_family_counter=f__Gp7-AA8--1:gtdb_genus_counter=g__QHVT01--1:gtdb_order_counter=o__Gp7-AA8--1:gtdb_phylum_counter=p__Acidobacteriota--1:gtdb_species_counter=s__QHVT01 sp016650215--1:heptad_counter=MCP-34H--16:lbd_counter=:lca_tree=s__QHVT01 sp016650215:length_avg=139.0:length_max=160.0:length_min=90.0:length_std=27.918248000699677:length_sum=1112.0:mismatch_avg=24.75:mismatch_max=50.0:mismatch_min=17.0:mismatch_std=10.740444257903993:mismatch_sum=198.0:name=N1044984:qcovhsp_avg=99.7875:qcovhsp_max=100.0:qcovhsp_min=98.3:qcovhsp_std=0.6010407640085664:qcovhsp_sum=798.3:qend_avg=138.875:qend_max=160.0:qend_min=90.0:qend_std=27.833368976310226:qend_sum=1111.0:qstart_avg=1.0:qstart_max=1.0:qstart_min=1.0:qstart_std=0.0:qstart_sum=8.0:ref_name_counter=GB_GCA_016213885.1_protein.faa_JACQZM010000361.1_6@PF00015_full_PFAM.329.500--1||GB_GCA_016650215.1_protein.faa_JAENWF010000175.1_11@PF00015_full_PFAM.389.565--6||GB_GCA_016935975.1_protein.faa_JAFGPX010000307.1_3@PF00015_full_PFAM.292.466--1:scovhsp_avg=79.3125:scovhsp_max=93.0:scovhsp_min=51.7:scovhsp_std=15.97260489534682:scovhsp_sum=634.5:send_avg=146.25:send_max=168.0:send_min=99.0:send_std=27.649593125396983:send_sum=1170.0:sstart_avg=8.375:sstart_max=10.0:sstart_min=6.0:sstart_std=1.5979898086569353:sstart_sum=67.0],516fb15f-e2b8-4783-a4b9-4b971abc18e1_5@MCPsignal.267.347:0.0676358[&&NHX:Sample=rhizpot3:Type=capture:capture_class=c__Myxococcia:capture_domain=d__Bacteria:capture_family=f__Myxococcaceae:capture_genus=g__Corallococcus:capture_order=o__Myxococcales:capture_phylum=p__Myxococcota:capture_species=s__Corallococcus sp004173515:heptad=MCP-34H:lbd=CHASE3])0.468:0.0167364[&&NHX:Sample_counter=rhizpot1--8||rhizpot2--3||rhizpot3--4||rhiztom1--1:Type_counter=GTDB--1||capture--16:besthit_avg=82.08749999999999:besthit_max=87.5:besthit_min=68.6:besthit_std=5.7919741268167195:besthit_sum=656.6999999999999:bitscore_avg=194.0:bitscore_max=241.0:bitscore_min=123.0:bitscore_std=40.408627084536576:bitscore_sum=1552.0:capture_class_counter=c__Alphaproteobacteria--2||c__Desulfovibrionia--1||c__Dormibacteria--1||c__Gammaproteobacteria--8||c__Myxococcia--4:capture_domain_counter=d__Bacteria--16:capture_family_counter=f__Aquisalimonadaceae--1||f__Burkholderiaceae--3||f__Caulobacteraceae--1||f__Desulfovibrionaceae--1||f__Dormibacteraceae--1||f__Myxococcaceae--4||f__Pseudomonadaceae--4||f__Rhizobiaceae--1:capture_genus_counter=g__Allorhizobium--1||g__Aquisalimonas--1||g__Caballeronia--1||g__Corallococcus--2||g__Duganella--2||g__JAEUJT01--2||g__Maridesulfovibrio--1||g__Palsa-872--1||g__Phenylobacterium--1||g__Pseudomonas_A--1||g__Pseudomonas_E--3:capture_order_counter=o__Burkholderiales--3||o__Caulobacterales--1||o__Desulfovibrionales--1||o__Dormibacterales--1||o__Myxococcales--4||o__Nitrococcales--1||o__Pseudomonadales--4||o__Rhizobiales--1:capture_phylum_counter=p__Desulfobacterota_I--1||p__Dormibacterota--1||p__Myxococcota--4||p__Proteobacteria--10:capture_species_counter=s__Allorhizobium selenitireducens--1||s__Aquisalimonas sp007126095--1||s__Caballeronia glathei--1||s__Corallococcus aberystwythensis--1||s__Corallococcus sp004173515--1||s__Duganella aceris--2||s__JAEUJT01 sp016793525--2||s__Maridesulfovibrio sp002340305--1||s__Palsa-872 sp005880945--1||s__Phenylobacterium sp001557235--1||s__Pseudomonas_A sp003488145--1||s__Pseudomonas_E seleniipraecipitans--1||s__Pseudomonas_E sp001655615--1||s__Pseudomonas_E sp900596015--1:evalue_avg=8.4375e-38:evalue_max=6.75e-37:evalue_min=2.52e-82:evalue_std=2.386485386504598e-37:evalue_sum=6.75e-37:gapopen_avg=0.25:gapopen_max=2.0:gapopen_min=0.0:gapopen_std=0.7071067811865476:gapopen_sum=2.0:gtdb_class_counter=c__Thermoanaerobaculia--1:gtdb_domain_counter=d__Bacteria--1:gtdb_family_counter=f__Gp7-AA8--1:gtdb_genus_counter=g__QHVT01--1:gtdb_order_counter=o__Gp7-AA8--1:gtdb_phylum_counter=p__Acidobacteriota--1:gtdb_species_counter=s__QHVT01 sp016650215--1:heptad_counter=MCP-34H--17:lbd_counter=CHASE3--1:lca_tree=s__QHVT01 sp016650215:length_avg=139.0:length_max=160.0:length_min=90.0:length_std=27.918248000699677:length_sum=1112.0:mismatch_avg=24.75:mismatch_max=50.0:mismatch_min=17.0:mismatch_std=10.740444257903993:mismatch_sum=198.0:name=N1044986:qcovhsp_avg=99.7875:qcovhsp_max=100.0:qcovhsp_min=98.3:qcovhsp_std=0.6010407640085664:qcovhsp_sum=798.3:qend_avg=138.875:qend_max=160.0:qend_min=90.0:qend_std=27.833368976310226:qend_sum=1111.0:qstart_avg=1.0:qstart_max=1.0:qstart_min=1.0:qstart_std=0.0:qstart_sum=8.0:ref_name_counter=GB_GCA_016213885.1_protein.faa_JACQZM010000361.1_6@PF00015_full_PFAM.329.500--1||GB_GCA_016650215.1_protein.faa_JAENWF010000175.1_11@PF00015_full_PFAM.389.565--6||GB_GCA_016935975.1_protein.faa_JAFGPX010000307.1_3@PF00015_full_PFAM.292.466--1:scovhsp_avg=79.3125:scovhsp_max=93.0:scovhsp_min=51.7:scovhsp_std=15.97260489534682:scovhsp_sum=634.5:send_avg=146.25:send_max=168.0:send_min=99.0:send_std=27.649593125396983:send_sum=1170.0:sstart_avg=8.375:sstart_max=10.0:sstart_min=6.0:sstart_std=1.5979898086569353:sstart_sum=67.0],((((d9dc02e0-d051-4832-b144-4234cdd4aa59_4@MCPsignal.73.138:0.175539[&&NHX:Sample=rhizpot1:Type=capture:capture_class=c__Bacilli:capture_domain=d__Bacteria:capture_family=f__Paenibacillaceae:capture_genus=g__Paenibacillus_B:capture_order=o__Paenibacillales:capture_phylum=p__Firmicutes:capture_species=s__Paenibacillus_B dendritiformis_A:heptad=MCP-34H],3460fcff-f5de-43eb-b5fc-22a76cc6a9f8_2@MCPsignal.77.203:0.272214[&&NHX:Sample=rhizpot1:Type=capture:besthit=51.6:bitscore=107.0:capture_class=c__Spirochaetia:capture_domain=d__Bacteria:capture_family=f__Termitinemataceae:capture_genus=g__WQXQ01:capture_order=o__Treponematales:capture_phylum=p__Spirochaetota:capture_species=s__WQXQ01 sp009780285:evalue=1.33e-29:gapopen=0.0:heptad=MCP-34H:length=126.0:mismatch=61.0:qcovhsp=100.0:qend=126.0:qstart=1.0:ref_name=GB_GCA_016458225.1_protein.faa_JAEMGR010000051.1_22@PF00015_full_PFAM.346.537:scovhsp=66.0:send=182.0:sstart=57.0])0.175:0.0710062[&&NHX:Sample_counter=rhizpot1--2:Type_counter=capture--2:besthit_avg=51.6:besthit_max=51.6:besthit_min=51.6:besthit_std=0:besthit_sum=51.6:bitscore_avg=107.0:bitscore_max=107.0:bitscore_min=107.0:bitscore_std=0:bitscore_sum=107.0:capture_class_counter=c__Bacilli--1||c__Spirochaetia--1:capture_domain_counter=d__Bacteria--2:capture_family_counter=f__Paenibacillaceae--1||f__Termitinemataceae--1:capture_genus_counter=g__Paenibacillus_B--1||g__WQXQ01--1:capture_order_counter=o__Paenibacillales--1||o__Treponematales--1:capture_phylum_counter=p__Firmicutes--1||p__Spirochaetota--1:capture_species_counter=s__Paenibacillus_B dendritiformis_A--1||s__WQXQ01 sp009780285--1:evalue_avg=1.33e-29:evalue_max=1.33e-29:evalue_min=1.33e-29:evalue_std=0:evalue_sum=1.33e-29:gapopen_avg=0.0:gapopen_max=0.0:gapopen_min=0.0:gapopen_std=0:gapopen_sum=0.0:gtdb_class_counter=:gtdb_domain_counter=:gtdb_family_counter=:gtdb_genus_counter=:gtdb_order_counter=:gtdb_phylum_counter=:gtdb_species_counter=:heptad_counter=MCP-34H--2:lbd_counter=:length_avg=126.0:length_max=126.0:length_min=126.0:length_std=0:length_sum=126.0:mismatch_avg=61.0:mismatch_max=61.0:mismatch_min=61.0:mismatch_std=0:mismatch_sum=61.0:name=N1044989:qcovhsp_avg=100.0:qcovhsp_max=100.0:qcovhsp_min=100.0:qcovhsp_std=0:qcovhsp_sum=100.0:qend_avg=126.0:qend_max=126.0:qend_min=126.0:qend_std=0:qend_sum=126.0:qstart_avg=1.0:qstart_max=1.0:qstart_min=1.0:qstart_std=0:qstart_sum=1.0:ref_name_counter=GB_GCA_016458225.1_protein.faa_JAEMGR010000051.1_22@PF00015_full_PFAM.346.537--1:scovhsp_avg=66.0:scovhsp_max=66.0:scovhsp_min=66.0:scovhsp_std=0:scovhsp_sum=66.0:send_avg=182.0:send_max=182.0:send_min=182.0:send_std=0:send_sum=182.0:sstart_avg=57.0:sstart_max=57.0:sstart_min=57.0:sstart_std=0:sstart_sum=57.0],((GB_GCA_016789495.1_protein.faa_JAEUOJ010000070.1_1@PF00015_full_PFAM.314.518:1.0122[&&NHX:Type=GTDB:gtdb_class=c__Gammaproteobacteria:gtdb_domain=d__Bacteria:gtdb_family=f__Rhodocyclaceae:gtdb_genus=g__Accumulibacter:gtdb_order=o__Burkholderiales:gtdb_phylum=p__Proteobacteria:gtdb_species=s__Accumulibacter sp016789495:heptad=MCP-34H:species=d__Bacteria_p__Proteobacteria_c__Gammaproteobacteria_o__Burkholderiales_f__Rhodocyclaceae_g__Accumulibacter_s__Accumulibacter sp016789495],e26c76a6-0ef1-4c51-9ebf-b2aab830247e_4@MCPsignal.40.82:0.499269[&&NHX:Sample=rhiztom3:Type=capture:capture_class=c__Gemmatimonadetes:capture_domain=d__Bacteria:capture_family=f__GWC2-71-9:capture_genus=g__Palsa-1233:capture_order=o__Gemmatimonadales:capture_phylum=p__Gemmatimonadota:capture_species=s__Palsa-1233 sp011390645:heptad=MCP-34H])0.081:0.0459525[&&NHX:Sample_counter=rhiztom3--1:Type_counter=GTDB--1||capture--1:capture_class_counter=c__Gemmatimonadetes--1:capture_domain_counter=d__Bacteria--1:capture_family_counter=f__GWC2-71-9--1:capture_genus_counter=g__Palsa-1233--1:capture_order_counter=o__Gemmatimonadales--1:capture_phylum_counter=p__Gemmatimonadota--1:capture_species_counter=s__Palsa-1233 sp011390645--1:gtdb_class_counter=c__Gammaproteobacteria--1:gtdb_domain_counter=d__Bacteria--1:gtdb_family_counter=f__Rhodocyclaceae--1:gtdb_genus_counter=g__Accumulibacter--1:gtdb_order_counter=o__Burkholderiales--1:gtdb_phylum_counter=p__Proteobacteria--1:gtdb_species_counter=s__Accumulibacter sp016789495--1:heptad_counter=MCP-34H--2:lbd_counter=:lca_tree=s__Accumulibacter sp016789495:name=N1044992:ref_name_counter=],(RS_GCF_009908315.1_protein.faa_NZ_JAAATW010000001.1_1327@PF00015_full_PFAM.22.109:0.163657[&&NHX:Type=GTDB:gtdb_class=c__Alphaproteobacteria:gtdb_domain=d__Bacteria:gtdb_family=f__Rhodobacteraceae:gtdb_genus=g__Gemmobacter_B:gtdb_order=o__Rhodobacterales:gtdb_phylum=p__Proteobacteria:gtdb_species=s__Gemmobacter_B sp009908315:heptad=MCP-28H:species=d__Bacteria_p__Proteobacteria_c__Alphaproteobacteria_o__Rhodobacterales_f__Rhodobacteraceae_g__Gemmobacter_B_s__Gemmobacter_B sp009908315],GB_GCA_002256185.1_protein.faa_NKIT01000116.1_2@PF00015_full_PFAM.25.97:0.427425[&&NHX:Type=GTDB:gtdb_class=c__Alphaproteobacteria:gtdb_domain=d__Bacteria:gtdb_family=f__Rhodobacteraceae:gtdb_genus=g__Gemmobacter_B:gtdb_order=o__Rhodobacterales:gtdb_phylum=p__Proteobacteria:gtdb_species=s__Gemmobacter_B sp002256185:heptad=MCP-28H:species=d__Bacteria_p__Proteobacteria_c__Alphaproteobacteria_o__Rhodobacterales_f__Rhodobacteraceae_g__Gemmobacter_B_s__Gemmobacter_B sp002256185])0.994:1.38654[&&NHX:Sample_counter=:Type_counter=GTDB--2:capture_class_counter=:capture_domain_counter=:capture_family_counter=:capture_genus_counter=:capture_order_counter=:capture_phylum_counter=:capture_species_counter=:evoltype=D:gtdb_class_counter=c__Alphaproteobacteria--2:gtdb_domain_counter=d__Bacteria--2:gtdb_family_counter=f__Rhodobacteraceae--2:gtdb_genus_counter=g__Gemmobacter_B--2:gtdb_order_counter=o__Rhodobacterales--2:gtdb_phylum_counter=p__Proteobacteria--2:gtdb_species_counter=s__Gemmobacter_B sp002256185--1||s__Gemmobacter_B sp009908315--1:heptad_counter=MCP-28H--2:lbd_counter=:lca=d__Bacteria:lca_tree=g__Gemmobacter_B:name=N1044995:ref_name_counter=])0.908:0.9193[&&NHX:Sample_counter=rhiztom3--1:Type_counter=GTDB--3||capture--1:capture_class_counter=c__Gemmatimonadetes--1:capture_domain_counter=d__Bacteria--1:capture_family_counter=f__GWC2-71-9--1:capture_genus_counter=g__Palsa-1233--1:capture_order_counter=o__Gemmatimonadales--1:capture_phylum_counter=p__Gemmatimonadota--1:capture_species_counter=s__Palsa-1233 sp011390645--1:gtdb_class_counter=c__Alphaproteobacteria--2||c__Gammaproteobacteria--1:gtdb_domain_counter=d__Bacteria--3:gtdb_family_counter=f__Rhodobacteraceae--2||f__Rhodocyclaceae--1:gtdb_genus_counter=g__Accumulibacter--1||g__Gemmobacter_B--2:gtdb_order_counter=o__Burkholderiales--1||o__Rhodobacterales--2:gtdb_phylum_counter=p__Proteobacteria--3:gtdb_species_counter=s__Accumulibacter sp016789495--1||s__Gemmobacter_B sp002256185--1||s__Gemmobacter_B sp009908315--1:heptad_counter=MCP-28H--2||MCP-34H--2:lbd_counter=:lca_tree=p__Proteobacteria:name=N1044996:ref_name_counter=])0.901:0.278569[&&NHX:Sample_counter=rhizpot1--2||rhiztom3--1:Type_counter=GTDB--3||capture--3:besthit_avg=51.6:besthit_max=51.6:besthit_min=51.6:besthit_std=0:besthit_sum=51.6:bitscore_avg=107.0:bitscore_max=107.0:bitscore_min=107.0:bitscore_std=0:bitscore_sum=107.0:capture_class_counter=c__Bacilli--1||c__Gemmatimonadetes--1||c__Spirochaetia--1:capture_domain_counter=d__Bacteria--3:capture_family_counter=f__GWC2-71-9--1||f__Paenibacillaceae--1||f__Termitinemataceae--1:capture_genus_counter=g__Paenibacillus_B--1||g__Palsa-1233--1||g__WQXQ01--1:capture_order_counter=o__Gemmatimonadales--1||o__Paenibacillales--1||o__Treponematales--1:capture_phylum_counter=p__Firmicutes--1||p__Gemmatimonadota--1||p__Spirochaetota--1:capture_species_counter=s__Paenibacillus_B dendritiformis_A--1||s__Palsa-1233 sp011390645--1||s__WQXQ01 sp009780285--1:evalue_avg=1.33e-29:evalue_max=1.33e-29:evalue_min=1.33e-29:evalue_std=0:evalue_sum=1.33e-29:gapopen_avg=0.0:gapopen_max=0.0:gapopen_min=0.0:gapopen_std=0:gapopen_sum=0.0:gtdb_class_counter=c__Alphaproteobacteria--2||c__Gammaproteobacteria--1:gtdb_domain_counter=d__Bacteria--3:gtdb_family_counter=f__Rhodobacteraceae--2||f__Rhodocyclaceae--1:gtdb_genus_counter=g__Accumulibacter--1||g__Gemmobacter_B--2:gtdb_order_counter=o__Burkholderiales--1||o__Rhodobacterales--2:gtdb_phylum_counter=p__Proteobacteria--3:gtdb_species_counter=s__Accumulibacter sp016789495--1||s__Gemmobacter_B sp002256185--1||s__Gemmobacter_B sp009908315--1:heptad_counter=MCP-28H--2||MCP-34H--4:lbd_counter=:lca_tree=p__Proteobacteria:length_avg=126.0:length_max=126.0:length_min=126.0:length_std=0:length_sum=126.0:mismatch_avg=61.0:mismatch_max=61.0:mismatch_min=61.0:mismatch_std=0:mismatch_sum=61.0:name=N1044997:qcovhsp_avg=100.0:qcovhsp_max=100.0:qcovhsp_min=100.0:qcovhsp_std=0:qcovhsp_sum=100.0:qend_avg=126.0:qend_max=126.0:qend_min=126.0:qend_std=0:qend_sum=126.0:qstart_avg=1.0:qstart_max=1.0:qstart_min=1.0:qstart_std=0:qstart_sum=1.0:ref_name_counter=GB_GCA_016458225.1_protein.faa_JAEMGR010000051.1_22@PF00015_full_PFAM.346.537--1:scovhsp_avg=66.0:scovhsp_max=66.0:scovhsp_min=66.0:scovhsp_std=0:scovhsp_sum=66.0:send_avg=182.0:send_max=182.0:send_min=182.0:send_std=0:send_sum=182.0:sstart_avg=57.0:sstart_max=57.0:sstart_min=57.0:sstart_std=0:sstart_sum=57.0],(2a3aac0f-50e4-534a-b1d6-04c6c9346b7d_3@MCPsignal.176.280:0.209796[&&NHX:Sample=rhizpot1:Type=capture:capture_class=c__Clostridia:capture_domain=d__Bacteria:capture_family=f__Oscillospiraceae:capture_genus=g__ER4:capture_order=o__Oscillospirales:capture_phylum=p__Firmicutes_A:capture_species=s__ER4 sp015068395:heptad=MCP-34H],(((b1620a2f-7f03-4aab-9ca1-681a07c63b53_2@MCPsignal.114.253:5e-09[&&NHX:Sample=rhizpot1:Type=capture:besthit=57.6:bitscore=134.0:capture_class=c__Spirochaetia:capture_domain=d__Bacteria:capture_family=f__Treponemataceae:capture_genus=g__Treponema_D:capture_order=o__Treponematales:capture_phylum=p__Spirochaetota:capture_species=s__Treponema_D sp902792795:evalue=4.47e-40:gapopen=0.0:heptad=MCP-34H:length=139.0:mismatch=59.0:qcovhsp=100.0:qend=139.0:qstart=1.0:ref_name=RS_GCF_017301735.1_protein.faa_NZ_CP071090.1_7484@PF00015_full_PFAM.299.492:scovhsp=72.0:send=162.0:sstart=24.0],(8e5597ad-24cc-4795-ba01-df99a73a9d34_5@MCPsignal.364.470:0.0142948[&&NHX:Sample=rhizpot3:Type=capture:besthit=61.8:bitscore=108.0:capture_class=c__Gammaproteobacteria:capture_domain=d__Bacteria:capture_family=f__Burkholderiaceae:capture_genus=g__Derxia:capture_order=o__Burkholderiales:capture_phylum=p__Proteobacteria:capture_species=s__Derxia gummosa:evalue=1.06e-30:gapopen=0.0:heptad=MCP-34H:length=102.0:mismatch=39.0:qcovhsp=96.2:qend=105.0:qstart=4.0:ref_name=GB_GCA_016650215.1_protein.faa_JAENWF010000175.1_11@PF00015_full_PFAM.389.565:scovhsp=58.0:send=166.0:sstart=65.0],(04c87c09-08e8-4cca-a9ea-b8adae1dbc35_2@MCPsignal.189.244:0.0209405[&&NHX:Sample=rhizpot1:Type=capture:capture_class=c__Deinococci:capture_domain=d__Bacteria:capture_family=f__Thermaceae:capture_genus=g__Meiothermus_B:capture_order=o__Deinococcales:capture_phylum=p__Deinococcota:capture_species=s__Meiothermus_B silvanus:heptad=MCP-34H],(7aa7a839-a056-41fc-904c-cb1e2f75becf_3@MCPsignal.52.224:0.00843884[&&NHX:Sample=rhizpot3:Type=capture:besthit=59.1:bitscore=168.0:capture_class=c__Dehalococcoidia:capture_domain=d__Bacteria:capture_family=f__DSGV01:capture_genus=g__DSGV01:capture_order=o__DSGV01:capture_phylum=p__Chloroflexota:capture_species=s__DSGV01 sp011057325:evalue=4.58e-53:gapopen=0.0:heptad=MCP-34H:length=171.0:mismatch=70.0:qcovhsp=99.4:qend=171.0:qstart=1.0:ref_name=RS_GCF_016859125.1_protein.faa_NZ_CP069338.1_1778@PF00015_full_PFAM.301.490:scovhsp=90.5:send=189.0:sstart=19.0],835fa390-a962-4a62-9473-c2c9fcab8237_3@MCPsignal.168.314:0.010469[&&NHX:Sample=rhiztom1:Type=capture:besthit=58.2:bitscore=136.0:capture_class=c__Gammaproteobacteria:capture_domain=d__Bacteria:capture_family=f__Burkholderiaceae:capture_genus=g__Paraburkholderia:capture_order=o__Burkholderiales:capture_phylum=p__Proteobacteria:capture_species=s__Paraburkholderia sp001634365:evalue=9.08e-41:gapopen=1.0:heptad=MCP-34H:length=146.0:mismatch=60.0:qcovhsp=100.0:qend=146.0:qstart=1.0:ref_name=RS_GCF_016859125.1_protein.faa_NZ_CP069338.1_1778@PF00015_full_PFAM.301.490:scovhsp=76.7:send=165.0:sstart=21.0])0.565:0.000477049[&&NHX:Sample_counter=rhizpot3--1||rhiztom1--1:Type_counter=capture--2:besthit_avg=58.650000000000006:besthit_max=59.1:besthit_min=58.2:besthit_std=0.6363961030678917:besthit_sum=117.30000000000001:bitscore_avg=152.0:bitscore_max=168.0:bitscore_min=136.0:bitscore_std=22.627416997969522:bitscore_sum=304.0:capture_class_counter=c__Dehalococcoidia--1||c__Gammaproteobacteria--1:capture_domain_counter=d__Bacteria--2:capture_family_counter=f__Burkholderiaceae--1||f__DSGV01--1:capture_genus_counter=g__DSGV01--1||g__Paraburkholderia--1:capture_order_counter=o__Burkholderiales--1||o__DSGV01--1:capture_phylum_counter=p__Chloroflexota--1||p__Proteobacteria--1:capture_species_counter=s__DSGV01 sp011057325--1||s__Paraburkholderia sp001634365--1:evalue_avg=4.54000000000229e-41:evalue_max=9.08e-41:evalue_min=4.58e-53:evalue_std=6.420529573170613e-41:evalue_sum=9.08000000000458e-41:gapopen_avg=0.5:gapopen_max=1.0:gapopen_min=0.0:gapopen_std=0.7071067811865476:gapopen_sum=1.0:gtdb_class_counter=:gtdb_domain_counter=:gtdb_family_counter=:gtdb_genus_counter=:gtdb_order_counter=:gtdb_phylum_counter=:gtdb_species_counter=:heptad_counter=MCP-34H--2:lbd_counter=:length_avg=158.5:length_max=171.0:length_min=146.0:length_std=17.67766952966369:length_sum=317.0:mismatch_avg=65.0:mismatch_max=70.0:mismatch_min=60.0:mismatch_std=7.0710678118654755:mismatch_sum=130.0:name=N1045004:qcovhsp_avg=99.7:qcovhsp_max=100.0:qcovhsp_min=99.4:qcovhsp_std=0.42426406871192446:qcovhsp_sum=199.4:qend_avg=158.5:qend_max=171.0:qend_min=146.0:qend_std=17.67766952966369:qend_sum=317.0:qstart_avg=1.0:qstart_max=1.0:qstart_min=1.0:qstart_std=0.0:qstart_sum=2.0:ref_name_counter=RS_GCF_016859125.1_protein.faa_NZ_CP069338.1_1778@PF00015_full_PFAM.301.490--2:scovhsp_avg=83.6:scovhsp_max=90.5:scovhsp_min=76.7:scovhsp_std=9.758073580374354:scovhsp_sum=167.2:send_avg=177.0:send_max=189.0:send_min=165.0:send_std=16.97056274847714:send_sum=354.0:sstart_avg=20.0:sstart_max=21.0:sstart_min=19.0:sstart_std=1.4142135623730951:sstart_sum=40.0])0:1.8e-08[&&NHX:Sample_counter=rhizpot1--1||rhizpot3--1||rhiztom1--1:Type_counter=capture--3:besthit_avg=58.650000000000006:besthit_max=59.1:besthit_min=58.2:besthit_std=0.6363961030678917:besthit_sum=117.30000000000001:bitscore_avg=152.0:bitscore_max=168.0:bitscore_min=136.0:bitscore_std=22.627416997969522:bitscore_sum=304.0:capture_class_counter=c__Dehalococcoidia--1||c__Deinococci--1||c__Gammaproteobacteria--1:capture_domain_counter=d__Bacteria--3:capture_family_counter=f__Burkholderiaceae--1||f__DSGV01--1||f__Thermaceae--1:capture_genus_counter=g__DSGV01--1||g__Meiothermus_B--1||g__Paraburkholderia--1:capture_order_counter=o__Burkholderiales--1||o__DSGV01--1||o__Deinococcales--1:capture_phylum_counter=p__Chloroflexota--1||p__Deinococcota--1||p__Proteobacteria--1:capture_species_counter=s__DSGV01 sp011057325--1||s__Meiothermus_B silvanus--1||s__Paraburkholderia sp001634365--1:evalue_avg=4.54000000000229e-41:evalue_max=9.08e-41:evalue_min=4.58e-53:evalue_std=6.420529573170613e-41:evalue_sum=9.08000000000458e-41:gapopen_avg=0.5:gapopen_max=1.0:gapopen_min=0.0:gapopen_std=0.7071067811865476:gapopen_sum=1.0:gtdb_class_counter=:gtdb_domain_counter=:gtdb_family_counter=:gtdb_genus_counter=:gtdb_order_counter=:gtdb_phylum_counter=:gtdb_species_counter=:heptad_counter=MCP-34H--3:lbd_counter=:length_avg=158.5:length_max=171.0:length_min=146.0:length_std=17.67766952966369:length_sum=317.0:mismatch_avg=65.0:mismatch_max=70.0:mismatch_min=60.0:mismatch_std=7.0710678118654755:mismatch_sum=130.0:name=N1045005:qcovhsp_avg=99.7:qcovhsp_max=100.0:qcovhsp_min=99.4:qcovhsp_std=0.42426406871192446:qcovhsp_sum=199.4:qend_avg=158.5:qend_max=171.0:qend_min=146.0:qend_std=17.67766952966369:qend_sum=317.0:qstart_avg=1.0:qstart_max=1.0:qstart_min=1.0:qstart_std=0.0:qstart_sum=2.0:ref_name_counter=RS_GCF_016859125.1_protein.faa_NZ_CP069338.1_1778@PF00015_full_PFAM.301.490--2:scovhsp_avg=83.6:scovhsp_max=90.5:scovhsp_min=76.7:scovhsp_std=9.758073580374354:scovhsp_sum=167.2:send_avg=177.0:send_max=189.0:send_min=165.0:send_std=16.97056274847714:send_sum=354.0:sstart_avg=20.0:sstart_max=21.0:sstart_min=19.0:sstart_std=1.4142135623730951:sstart_sum=40.0])0:5e-09[&&NHX:Sample_counter=rhizpot1--1||rhizpot3--2||rhiztom1--1:Type_counter=capture--4:besthit_avg=59.70000000000001:besthit_max=61.8:besthit_min=58.2:besthit_std=1.8734993995195164:besthit_sum=179.10000000000002:bitscore_avg=137.33333333333334:bitscore_max=168.0:bitscore_min=108.0:bitscore_std=30.02221399786054:bitscore_sum=412.0:capture_class_counter=c__Dehalococcoidia--1||c__Deinococci--1||c__Gammaproteobacteria--2:capture_domain_counter=d__Bacteria--4:capture_family_counter=f__Burkholderiaceae--2||f__DSGV01--1||f__Thermaceae--1:capture_genus_counter=g__DSGV01--1||g__Derxia--1||g__Meiothermus_B--1||g__Paraburkholderia--1:capture_order_counter=o__Burkholderiales--2||o__DSGV01--1||o__Deinococcales--1:capture_phylum_counter=p__Chloroflexota--1||p__Deinococcota--1||p__Proteobacteria--2:capture_species_counter=s__DSGV01 sp011057325--1||s__Derxia gummosa--1||s__Meiothermus_B silvanus--1||s__Paraburkholderia sp001634365--1:evalue_avg=3.5333333336359997e-31:evalue_max=1.06e-30:evalue_min=4.58e-53:evalue_std=6.119912853147916e-31:evalue_sum=1.0600000000908e-30:gapopen_avg=0.3333333333333333:gapopen_max=1.0:gapopen_min=0.0:gapopen_std=0.5773502691896258:gapopen_sum=1.0:gtdb_class_counter=:gtdb_domain_counter=:gtdb_family_counter=:gtdb_genus_counter=:gtdb_order_counter=:gtdb_phylum_counter=:gtdb_species_counter=:heptad_counter=MCP-34H--4:lbd_counter=:length_avg=139.66666666666666:length_max=171.0:length_min=102.0:length_std=34.93326972004386:length_sum=419.0:mismatch_avg=56.333333333333336:mismatch_max=70.0:mismatch_min=39.0:mismatch_std=15.821925715074423:mismatch_sum=169.0:name=N1045006:qcovhsp_avg=98.53333333333335:qcovhsp_max=100.0:qcovhsp_min=96.2:qcovhsp_std=2.0428737928059415:qcovhsp_sum=295.6:qend_avg=140.66666666666666:qend_max=171.0:qend_min=105.0:qend_std=33.321664624285106:qend_sum=422.0:qstart_avg=2.0:qstart_max=4.0:qstart_min=1.0:qstart_std=1.7320508075688772:qstart_sum=6.0:ref_name_counter=GB_GCA_016650215.1_protein.faa_JAENWF010000175.1_11@PF00015_full_PFAM.389.565--1||RS_GCF_016859125.1_protein.faa_NZ_CP069338.1_1778@PF00015_full_PFAM.301.490--2:scovhsp_avg=75.06666666666666:scovhsp_max=90.5:scovhsp_min=58.0:scovhsp_std=16.311447922650316:scovhsp_sum=225.2:send_avg=173.33333333333334:send_max=189.0:send_min=165.0:send_std=13.576941236277534:send_sum=520.0:sstart_avg=35.0:sstart_max=65.0:sstart_min=19.0:sstart_std=26.0:sstart_sum=105.0])0.739:5e-09[&&NHX:Sample_counter=rhizpot1--2||rhizpot3--2||rhiztom1--1:Type_counter=capture--5:besthit_avg=59.175000000000004:besthit_max=61.8:besthit_min=57.6:besthit_std=1.855397531527945:besthit_sum=236.70000000000002:bitscore_avg=136.5:bitscore_max=168.0:bitscore_min=108.0:bitscore_std=24.569628948493843:bitscore_sum=546.0:capture_class_counter=c__Dehalococcoidia--1||c__Deinococci--1||c__Gammaproteobacteria--2||c__Spirochaetia--1:capture_domain_counter=d__Bacteria--5:capture_family_counter=f__Burkholderiaceae--2||f__DSGV01--1||f__Thermaceae--1||f__Treponemataceae--1:capture_genus_counter=g__DSGV01--1||g__Derxia--1||g__Meiothermus_B--1||g__Paraburkholderia--1||g__Treponema_D--1:capture_order_counter=o__Burkholderiales--2||o__DSGV01--1||o__Deinococcales--1||o__Treponematales--1:capture_phylum_counter=p__Chloroflexota--1||p__Deinococcota--1||p__Proteobacteria--2||p__Spirochaetota--1:capture_species_counter=s__DSGV01 sp011057325--1||s__Derxia gummosa--1||s__Meiothermus_B silvanus--1||s__Paraburkholderia sp001634365--1||s__Treponema_D sp902792795--1:evalue_avg=2.6500000013445e-31:evalue_max=1.06e-30:evalue_min=4.58e-53:evalue_std=5.2999999991036665e-31:evalue_sum=1.0600000005378e-30:gapopen_avg=0.25:gapopen_max=1.0:gapopen_min=0.0:gapopen_std=0.5:gapopen_sum=1.0:gtdb_class_counter=:gtdb_domain_counter=:gtdb_family_counter=:gtdb_genus_counter=:gtdb_order_counter=:gtdb_phylum_counter=:gtdb_species_counter=:heptad_counter=MCP-34H--5:lbd_counter=:length_avg=139.5:length_max=171.0:length_min=102.0:length_std=28.52484297356721:length_sum=558.0:mismatch_avg=57.0:mismatch_max=70.0:mismatch_min=39.0:mismatch_std=12.987173159185437:mismatch_sum=228.0:name=N1045007:qcovhsp_avg=98.9:qcovhsp_max=100.0:qcovhsp_min=96.2:qcovhsp_std=1.822086715828859:qcovhsp_sum=395.6:qend_avg=140.25:qend_max=171.0:qend_min=105.0:qend_std=27.219784471348532:qend_sum=561.0:qstart_avg=1.75:qstart_max=4.0:qstart_min=1.0:qstart_std=1.5:qstart_sum=7.0:ref_name_counter=GB_GCA_016650215.1_protein.faa_JAENWF010000175.1_11@PF00015_full_PFAM.389.565--1||RS_GCF_016859125.1_protein.faa_NZ_CP069338.1_1778@PF00015_full_PFAM.301.490--2||RS_GCF_017301735.1_protein.faa_NZ_CP071090.1_7484@PF00015_full_PFAM.299.492--1:scovhsp_avg=74.3:scovhsp_max=90.5:scovhsp_min=58.0:scovhsp_std=13.406217463052979:scovhsp_sum=297.2:send_avg=170.5:send_max=189.0:send_min=162.0:send_std=12.449899597988733:send_sum=682.0:sstart_avg=32.25:sstart_max=65.0:sstart_min=19.0:sstart_std=21.929812280698314:sstart_sum=129.0],5c67d00a-6943-4a9d-93ea-0020c1380b0c_4@MCPsignal.306.475:5e-09[&&NHX:Sample=rhizpot3:Type=capture:besthit=59.8:bitscore=166.0:capture_class=c__Coriobacteriia:capture_domain=d__Bacteria:capture_family=f__UBA2279:capture_genus=g__UBA2279:capture_order=o__OPB41:capture_phylum=p__Actinobacteriota:capture_species=s__UBA2279 sp002347365:evalue=4.71e-52:gapopen=0.0:heptad=MCP-34H:length=169.0:mismatch=68.0:qcovhsp=100.0:qend=169.0:qstart=1.0:ref_name=RS_GCF_016859125.1_protein.faa_NZ_CP069338.1_1778@PF00015_full_PFAM.301.490:scovhsp=89.4:send=189.0:sstart=21.0])0.704:5e-09[&&NHX:Sample_counter=rhizpot1--2||rhizpot3--3||rhiztom1--1:Type_counter=capture--6:besthit_avg=59.3:besthit_max=61.8:besthit_min=57.6:besthit_std=1.630950643030007:besthit_sum=296.5:bitscore_avg=142.4:bitscore_max=168.0:bitscore_min=108.0:bitscore_std=25.035974117257748:bitscore_sum=712.0:capture_class_counter=c__Coriobacteriia--1||c__Dehalococcoidia--1||c__Deinococci--1||c__Gammaproteobacteria--2||c__Spirochaetia--1:capture_domain_counter=d__Bacteria--6:capture_family_counter=f__Burkholderiaceae--2||f__DSGV01--1||f__Thermaceae--1||f__Treponemataceae--1||f__UBA2279--1:capture_genus_counter=g__DSGV01--1||g__Derxia--1||g__Meiothermus_B--1||g__Paraburkholderia--1||g__Treponema_D--1||g__UBA2279--1:capture_order_counter=o__Burkholderiales--2||o__DSGV01--1||o__Deinococcales--1||o__OPB41--1||o__Treponematales--1:capture_phylum_counter=p__Actinobacteriota--1||p__Chloroflexota--1||p__Deinococcota--1||p__Proteobacteria--2||p__Spirochaetota--1:capture_species_counter=s__DSGV01 sp011057325--1||s__Derxia gummosa--1||s__Meiothermus_B silvanus--1||s__Paraburkholderia sp001634365--1||s__Treponema_D sp902792795--1||s__UBA2279 sp002347365--1:evalue_avg=2.1200000010756e-31:evalue_max=1.06e-30:evalue_min=4.58e-53:evalue_std=4.740464111698275e-31:evalue_sum=1.0600000005378e-30:gapopen_avg=0.2:gapopen_max=1.0:gapopen_min=0.0:gapopen_std=0.447213595499958:gapopen_sum=1.0:gtdb_class_counter=:gtdb_domain_counter=:gtdb_family_counter=:gtdb_genus_counter=:gtdb_order_counter=:gtdb_phylum_counter=:gtdb_species_counter=:heptad_counter=MCP-34H--6:lbd_counter=:length_avg=145.4:length_max=171.0:length_min=102.0:length_std=28.00535663047339:length_sum=727.0:mismatch_avg=59.2:mismatch_max=70.0:mismatch_min=39.0:mismatch_std=12.275992831539126:mismatch_sum=296.0:name=N1045009:qcovhsp_avg=99.12:qcovhsp_max=100.0:qcovhsp_min=96.2:qcovhsp_std=1.6528762809115498:qcovhsp_sum=495.6:qend_avg=146.0:qend_max=171.0:qend_min=105.0:qend_std=26.851443164195103:qend_sum=730.0:qstart_avg=1.6:qstart_max=4.0:qstart_min=1.0:qstart_std=1.3416407864998738:qstart_sum=8.0:ref_name_counter=GB_GCA_016650215.1_protein.faa_JAENWF010000175.1_11@PF00015_full_PFAM.389.565--1||RS_GCF_016859125.1_protein.faa_NZ_CP069338.1_1778@PF00015_full_PFAM.301.490--3||RS_GCF_017301735.1_protein.faa_NZ_CP071090.1_7484@PF00015_full_PFAM.299.492--1:scovhsp_avg=77.32000000000001:scovhsp_max=90.5:scovhsp_min=58.0:scovhsp_std=13.431195032460813:scovhsp_sum=386.6:send_avg=174.2:send_max=189.0:send_min=162.0:send_std=13.590437814875575:send_sum=871.0:sstart_avg=30.0:sstart_max=65.0:sstart_min=19.0:sstart_std=19.6468827043885:sstart_sum=150.0],87e6b786-efcd-4e46-954f-8704e12ef281_1@MCPsignal.727.768:5e-09[&&NHX:Sample=rhiztom3:Type=capture:capture_class=c__Holophagae:capture_domain=d__Bacteria:capture_family=f__Holophagaceae:capture_genus=g__Geothrix:capture_order=o__Holophagales:capture_phylum=p__Acidobacteriota:capture_species=s__Geothrix sp903863195:heptad=MCP-34H])0:5e-09[&&NHX:Sample_counter=rhizpot1--2||rhizpot3--3||rhiztom1--1||rhiztom3--1:Type_counter=capture--7:besthit_avg=59.3:besthit_max=61.8:besthit_min=57.6:besthit_std=1.630950643030007:besthit_sum=296.5:bitscore_avg=142.4:bitscore_max=168.0:bitscore_min=108.0:bitscore_std=25.035974117257748:bitscore_sum=712.0:capture_class_counter=c__Coriobacteriia--1||c__Dehalococcoidia--1||c__Deinococci--1||c__Gammaproteobacteria--2||c__Holophagae--1||c__Spirochaetia--1:capture_domain_counter=d__Bacteria--7:capture_family_counter=f__Burkholderiaceae--2||f__DSGV01--1||f__Holophagaceae--1||f__Thermaceae--1||f__Treponemataceae--1||f__UBA2279--1:capture_genus_counter=g__DSGV01--1||g__Derxia--1||g__Geothrix--1||g__Meiothermus_B--1||g__Paraburkholderia--1||g__Treponema_D--1||g__UBA2279--1:capture_order_counter=o__Burkholderiales--2||o__DSGV01--1||o__Deinococcales--1||o__Holophagales--1||o__OPB41--1||o__Treponematales--1:capture_phylum_counter=p__Acidobacteriota--1||p__Actinobacteriota--1||p__Chloroflexota--1||p__Deinococcota--1||p__Proteobacteria--2||p__Spirochaetota--1:capture_species_counter=s__DSGV01 sp011057325--1||s__Derxia gummosa--1||s__Geothrix sp903863195--1||s__Meiothermus_B silvanus--1||s__Paraburkholderia sp001634365--1||s__Treponema_D sp902792795--1||s__UBA2279 sp002347365--1:evalue_avg=2.1200000010756e-31:evalue_max=1.06e-30:evalue_min=4.58e-53:evalue_std=4.740464111698275e-31:evalue_sum=1.0600000005378e-30:gapopen_avg=0.2:gapopen_max=1.0:gapopen_min=0.0:gapopen_std=0.447213595499958:gapopen_sum=1.0:gtdb_class_counter=:gtdb_domain_counter=:gtdb_family_counter=:gtdb_genus_counter=:gtdb_order_counter=:gtdb_phylum_counter=:gtdb_species_counter=:heptad_counter=MCP-34H--7:lbd_counter=:length_avg=145.4:length_max=171.0:length_min=102.0:length_std=28.00535663047339:length_sum=727.0:mismatch_avg=59.2:mismatch_max=70.0:mismatch_min=39.0:mismatch_std=12.275992831539126:mismatch_sum=296.0:name=N1045011:qcovhsp_avg=99.12:qcovhsp_max=100.0:qcovhsp_min=96.2:qcovhsp_std=1.6528762809115498:qcovhsp_sum=495.6:qend_avg=146.0:qend_max=171.0:qend_min=105.0:qend_std=26.851443164195103:qend_sum=730.0:qstart_avg=1.6:qstart_max=4.0:qstart_min=1.0:qstart_std=1.3416407864998738:qstart_sum=8.0:ref_name_counter=GB_GCA_016650215.1_protein.faa_JAENWF010000175.1_11@PF00015_full_PFAM.389.565--1||RS_GCF_016859125.1_protein.faa_NZ_CP069338.1_1778@PF00015_full_PFAM.301.490--3||RS_GCF_017301735.1_protein.faa_NZ_CP071090.1_7484@PF00015_full_PFAM.299.492--1:scovhsp_avg=77.32000000000001:scovhsp_max=90.5:scovhsp_min=58.0:scovhsp_std=13.431195032460813:scovhsp_sum=386.6:send_avg=174.2:send_max=189.0:send_min=162.0:send_std=13.590437814875575:send_sum=871.0:sstart_avg=30.0:sstart_max=65.0:sstart_min=19.0:sstart_std=19.6468827043885:sstart_sum=150.0])1:0.284016[&&NHX:Sample_counter=rhizpot1--3||rhizpot3--3||rhiztom1--1||rhiztom3--1:Type_counter=capture--8:besthit_avg=59.3:besthit_max=61.8:besthit_min=57.6:besthit_std=1.630950643030007:besthit_sum=296.5:bitscore_avg=142.4:bitscore_max=168.0:bitscore_min=108.0:bitscore_std=25.035974117257748:bitscore_sum=712.0:capture_class_counter=c__Clostridia--1||c__Coriobacteriia--1||c__Dehalococcoidia--1||c__Deinococci--1||c__Gammaproteobacteria--2||c__Holophagae--1||c__Spirochaetia--1:capture_domain_counter=d__Bacteria--8:capture_family_counter=f__Burkholderiaceae--2||f__DSGV01--1||f__Holophagaceae--1||f__Oscillospiraceae--1||f__Thermaceae--1||f__Treponemataceae--1||f__UBA2279--1:capture_genus_counter=g__DSGV01--1||g__Derxia--1||g__ER4--1||g__Geothrix--1||g__Meiothermus_B--1||g__Paraburkholderia--1||g__Treponema_D--1||g__UBA2279--1:capture_order_counter=o__Burkholderiales--2||o__DSGV01--1||o__Deinococcales--1||o__Holophagales--1||o__OPB41--1||o__Oscillospirales--1||o__Treponematales--1:capture_phylum_counter=p__Acidobacteriota--1||p__Actinobacteriota--1||p__Chloroflexota--1||p__Deinococcota--1||p__Firmicutes_A--1||p__Proteobacteria--2||p__Spirochaetota--1:capture_species_counter=s__DSGV01 sp011057325--1||s__Derxia gummosa--1||s__ER4 sp015068395--1||s__Geothrix sp903863195--1||s__Meiothermus_B silvanus--1||s__Paraburkholderia sp001634365--1||s__Treponema_D sp902792795--1||s__UBA2279 sp002347365--1:evalue_avg=2.1200000010756e-31:evalue_max=1.06e-30:evalue_min=4.58e-53:evalue_std=4.740464111698275e-31:evalue_sum=1.0600000005378e-30:gapopen_avg=0.2:gapopen_max=1.0:gapopen_min=0.0:gapopen_std=0.447213595499958:gapopen_sum=1.0:gtdb_class_counter=:gtdb_domain_counter=:gtdb_family_counter=:gtdb_genus_counter=:gtdb_order_counter=:gtdb_phylum_counter=:gtdb_species_counter=:heptad_counter=MCP-34H--8:lbd_counter=:length_avg=145.4:length_max=171.0:length_min=102.0:length_std=28.00535663047339:length_sum=727.0:mismatch_avg=59.2:mismatch_max=70.0:mismatch_min=39.0:mismatch_std=12.275992831539126:mismatch_sum=296.0:name=N1045012:qcovhsp_avg=99.12:qcovhsp_max=100.0:qcovhsp_min=96.2:qcovhsp_std=1.6528762809115498:qcovhsp_sum=495.6:qend_avg=146.0:qend_max=171.0:qend_min=105.0:qend_std=26.851443164195103:qend_sum=730.0:qstart_avg=1.6:qstart_max=4.0:qstart_min=1.0:qstart_std=1.3416407864998738:qstart_sum=8.0:ref_name_counter=GB_GCA_016650215.1_protein.faa_JAENWF010000175.1_11@PF00015_full_PFAM.389.565--1||RS_GCF_016859125.1_protein.faa_NZ_CP069338.1_1778@PF00015_full_PFAM.301.490--3||RS_GCF_017301735.1_protein.faa_NZ_CP071090.1_7484@PF00015_full_PFAM.299.492--1:scovhsp_avg=77.32000000000001:scovhsp_max=90.5:scovhsp_min=58.0:scovhsp_std=13.431195032460813:scovhsp_sum=386.6:send_avg=174.2:send_max=189.0:send_min=162.0:send_std=13.590437814875575:send_sum=871.0:sstart_avg=30.0:sstart_max=65.0:sstart_min=19.0:sstart_std=19.6468827043885:sstart_sum=150.0])0.823:0.0617736[&&NHX:Sample_counter=rhizpot1--5||rhizpot3--3||rhiztom1--1||rhiztom3--2:Type_counter=GTDB--3||capture--11:besthit_avg=58.01666666666667:besthit_max=61.8:besthit_min=51.6:besthit_std=3.465496597410919:besthit_sum=348.1:bitscore_avg=136.5:bitscore_max=168.0:bitscore_min=107.0:bitscore_std=26.651453994106962:bitscore_sum=819.0:capture_class_counter=c__Bacilli--1||c__Clostridia--1||c__Coriobacteriia--1||c__Dehalococcoidia--1||c__Deinococci--1||c__Gammaproteobacteria--2||c__Gemmatimonadetes--1||c__Holophagae--1||c__Spirochaetia--2:capture_domain_counter=d__Bacteria--11:capture_family_counter=f__Burkholderiaceae--2||f__DSGV01--1||f__GWC2-71-9--1||f__Holophagaceae--1||f__Oscillospiraceae--1||f__Paenibacillaceae--1||f__Termitinemataceae--1||f__Thermaceae--1||f__Treponemataceae--1||f__UBA2279--1:capture_genus_counter=g__DSGV01--1||g__Derxia--1||g__ER4--1||g__Geothrix--1||g__Meiothermus_B--1||g__Paenibacillus_B--1||g__Palsa-1233--1||g__Paraburkholderia--1||g__Treponema_D--1||g__UBA2279--1||g__WQXQ01--1:capture_order_counter=o__Burkholderiales--2||o__DSGV01--1||o__Deinococcales--1||o__Gemmatimonadales--1||o__Holophagales--1||o__OPB41--1||o__Oscillospirales--1||o__Paenibacillales--1||o__Treponematales--2:capture_phylum_counter=p__Acidobacteriota--1||p__Actinobacteriota--1||p__Chloroflexota--1||p__Deinococcota--1||p__Firmicutes--1||p__Firmicutes_A--1||p__Gemmatimonadota--1||p__Proteobacteria--2||p__Spirochaetota--2:capture_species_counter=s__DSGV01 sp011057325--1||s__Derxia gummosa--1||s__ER4 sp015068395--1||s__Geothrix sp903863195--1||s__Meiothermus_B silvanus--1||s__Paenibacillus_B dendritiformis_A--1||s__Palsa-1233 sp011390645--1||s__Paraburkholderia sp001634365--1||s__Treponema_D sp902792795--1||s__UBA2279 sp002347365--1||s__WQXQ01 sp009780285--1:evalue_avg=2.393333333422967e-30:evalue_max=1.33e-29:evalue_min=4.58e-53:evalue_std=5.359950248477295e-30:evalue_sum=1.4360000000537802e-29:gapopen_avg=0.16666666666666666:gapopen_max=1.0:gapopen_min=0.0:gapopen_std=0.408248290463863:gapopen_sum=1.0:gtdb_class_counter=c__Alphaproteobacteria--2||c__Gammaproteobacteria--1:gtdb_domain_counter=d__Bacteria--3:gtdb_family_counter=f__Rhodobacteraceae--2||f__Rhodocyclaceae--1:gtdb_genus_counter=g__Accumulibacter--1||g__Gemmobacter_B--2:gtdb_order_counter=o__Burkholderiales--1||o__Rhodobacterales--2:gtdb_phylum_counter=p__Proteobacteria--3:gtdb_species_counter=s__Accumulibacter sp016789495--1||s__Gemmobacter_B sp002256185--1||s__Gemmobacter_B sp009908315--1:heptad_counter=MCP-28H--2||MCP-34H--12:lbd_counter=:lca_tree=p__Proteobacteria:length_avg=142.16666666666666:length_max=171.0:length_min=102.0:length_std=26.271023327359494:length_sum=853.0:mismatch_avg=59.5:mismatch_max=70.0:mismatch_min=39.0:mismatch_std=11.004544515789828:mismatch_sum=357.0:name=N1045013:qcovhsp_avg=99.26666666666667:qcovhsp_max=100.0:qcovhsp_min=96.2:qcovhsp_std=1.521402861396896:qcovhsp_sum=595.6:qend_avg=142.66666666666666:qend_max=171.0:qend_min=105.0:qend_std=25.366644765649767:qend_sum=856.0:qstart_avg=1.5:qstart_max=4.0:qstart_min=1.0:qstart_std=1.224744871391589:qstart_sum=9.0:ref_name_counter=GB_GCA_016458225.1_protein.faa_JAEMGR010000051.1_22@PF00015_full_PFAM.346.537--1||GB_GCA_016650215.1_protein.faa_JAENWF010000175.1_11@PF00015_full_PFAM.389.565--1||RS_GCF_016859125.1_protein.faa_NZ_CP069338.1_1778@PF00015_full_PFAM.301.490--3||RS_GCF_017301735.1_protein.faa_NZ_CP071090.1_7484@PF00015_full_PFAM.299.492--1:scovhsp_avg=75.43333333333332:scovhsp_max=90.5:scovhsp_min=58.0:scovhsp_std=12.871467152841074:scovhsp_sum=452.59999999999997:send_avg=175.5:send_max=189.0:send_min=162.0:send_std=12.565826673959815:send_sum=1053.0:sstart_avg=34.5:sstart_max=65.0:sstart_min=19.0:sstart_std=20.743673734418405:sstart_sum=207.0],(((GB_GCA_004143605.1_protein.faa_AWVY01000058.1_1@PF00015_full_PFAM.125.194:1.74136[&&NHX:Type=GTDB:gtdb_class=c__Desulfotomaculia:gtdb_domain=d__Bacteria:gtdb_family=f__Desulfotomaculaceae:gtdb_genus=g__Desulfotomaculum:gtdb_order=o__Desulfotomaculales:gtdb_phylum=p__Firmicutes_B:gtdb_species=s__Desulfotomaculum aquiferis:heptad=MCP-24H:species=d__Bacteria_p__Firmicutes_B_c__Desulfotomaculia_o__Desulfotomaculales_f__Desulfotomaculaceae_g__Desulfotomaculum_s__Desulfotomaculum aquiferis],7be36d40-0ae8-47ea-87e3-2c2460bff08c_3@MCPsignal.283.334:5e-09[&&NHX:Sample=rhiztom3:Type=capture:capture_class=c__Gammaproteobacteria:capture_domain=d__Bacteria:capture_family=f__Chromobacteriaceae:capture_genus=g__Aquitalea:capture_order=o__Burkholderiales:capture_phylum=p__Proteobacteria:capture_species=s__Aquitalea sp003693445:heptad=MCP-34H])0.946:0.183408[&&NHX:Sample_counter=rhiztom3--1:Type_counter=GTDB--1||capture--1:capture_class_counter=c__Gammaproteobacteria--1:capture_domain_counter=d__Bacteria--1:capture_family_counter=f__Chromobacteriaceae--1:capture_genus_counter=g__Aquitalea--1:capture_order_counter=o__Burkholderiales--1:capture_phylum_counter=p__Proteobacteria--1:capture_species_counter=s__Aquitalea sp003693445--1:gtdb_class_counter=c__Desulfotomaculia--1:gtdb_domain_counter=d__Bacteria--1:gtdb_family_counter=f__Desulfotomaculaceae--1:gtdb_genus_counter=g__Desulfotomaculum--1:gtdb_order_counter=o__Desulfotomaculales--1:gtdb_phylum_counter=p__Firmicutes_B--1:gtdb_species_counter=s__Desulfotomaculum aquiferis--1:heptad_counter=MCP-24H--1||MCP-34H--1:lbd_counter=:lca_tree=s__Desulfotomaculum aquiferis:name=N1045016:ref_name_counter=],(c6a50fdd-68eb-4810-9384-5c619bbb7670_6@MCPsignal.269.307:5e-09[&&NHX:Sample=rhiztom3:Type=capture:capture_class=c__Gammaproteobacteria:capture_domain=d__Bacteria:capture_family=f__Burkholderiaceae:capture_genus=g__Aquabacterium:capture_order=o__Burkholderiales:capture_phylum=p__Proteobacteria:capture_species=s__Aquabacterium sp903871865:heptad=MCP-34H],GB_GCA_001829125.1_protein.faa_MIAN01000253.1_3@PF00015_full_PFAM.412.564:0.973024[&&NHX:Type=GTDB:gtdb_class=c__GWE2-31-10:gtdb_domain=d__Bacteria:gtdb_family=f__GWE2-31-10:gtdb_genus=g__GWC1-27-15:gtdb_order=o__GWE2-31-10:gtdb_phylum=p__Spirochaetota:gtdb_species=s__GWC1-27-15 sp001829125:heptad=MCP-34H:species=d__Bacteria_p__Spirochaetota_c__GWE2-31-10_o__GWE2-31-10_f__GWE2-31-10_g__GWC1-27-15_s__GWC1-27-15 sp001829125])0:5e-09[&&NHX:Sample_counter=rhiztom3--1:Type_counter=GTDB--1||capture--1:capture_class_counter=c__Gammaproteobacteria--1:capture_domain_counter=d__Bacteria--1:capture_family_counter=f__Burkholderiaceae--1:capture_genus_counter=g__Aquabacterium--1:capture_order_counter=o__Burkholderiales--1:capture_phylum_counter=p__Proteobacteria--1:capture_species_counter=s__Aquabacterium sp903871865--1:gtdb_class_counter=c__GWE2-31-10--1:gtdb_domain_counter=d__Bacteria--1:gtdb_family_counter=f__GWE2-31-10--1:gtdb_genus_counter=g__GWC1-27-15--1:gtdb_order_counter=o__GWE2-31-10--1:gtdb_phylum_counter=p__Spirochaetota--1:gtdb_species_counter=s__GWC1-27-15 sp001829125--1:heptad_counter=MCP-34H--2:lbd_counter=:lca_tree=s__GWC1-27-15 sp001829125:name=N1045019:ref_name_counter=])0.772:0.0862204[&&NHX:Sample_counter=rhiztom3--2:Type_counter=GTDB--2||capture--2:capture_class_counter=c__Gammaproteobacteria--2:capture_domain_counter=d__Bacteria--2:capture_family_counter=f__Burkholderiaceae--1||f__Chromobacteriaceae--1:capture_genus_counter=g__Aquabacterium--1||g__Aquitalea--1:capture_order_counter=o__Burkholderiales--2:capture_phylum_counter=p__Proteobacteria--2:capture_species_counter=s__Aquabacterium sp903871865--1||s__Aquitalea sp003693445--1:gtdb_class_counter=c__Desulfotomaculia--1||c__GWE2-31-10--1:gtdb_domain_counter=d__Bacteria--2:gtdb_family_counter=f__Desulfotomaculaceae--1||f__GWE2-31-10--1:gtdb_genus_counter=g__Desulfotomaculum--1||g__GWC1-27-15--1:gtdb_order_counter=o__Desulfotomaculales--1||o__GWE2-31-10--1:gtdb_phylum_counter=p__Firmicutes_B--1||p__Spirochaetota--1:gtdb_species_counter=s__Desulfotomaculum aquiferis--1||s__GWC1-27-15 sp001829125--1:heptad_counter=MCP-24H--1||MCP-34H--3:lbd_counter=:lca_tree=d__Bacteria:name=N1045020:ref_name_counter=],(((7833673e-34fc-4180-b4df-627d985e9e09_6@MCPsignal.48.212:0.0821527[&&NHX:Sample=rhiztom2:Type=capture:capture_class=c__Alphaproteobacteria:capture_domain=d__Bacteria:capture_family=f__Beijerinckiaceae:capture_genus=g__Methylobacterium:capture_order=o__Rhizobiales:capture_phylum=p__Proteobacteria:capture_species=s__Methylobacterium sp003173775:heptad=MCP-34H],bc1f3e69-6a5d-40df-8189-de7187b75bac_2@MCPsignal.41.177:0.100156[&&NHX:Sample=rhiztom2:Type=capture:besthit=61.8:bitscore=137.0:capture_class=c__Myxococcia:capture_domain=d__Bacteria:capture_family=f__Myxococcaceae:capture_genus=g__JAEUJT01:capture_order=o__Myxococcales:capture_phylum=p__Myxococcota:capture_species=s__JAEUJT01 sp016793525:evalue=1.55e-41:gapopen=0.0:heptad=MCP-34H:length=136.0:mismatch=52.0:qcovhsp=100.0:qend=136.0:qstart=1.0:ref_name=GB_GCA_013361935.1_protein.faa_JABFXC010000001.1_34@PF00015_full_PFAM.433.610:scovhsp=76.8:send=170.0:sstart=35.0])0.908:0.133263[&&NHX:Sample_counter=rhiztom2--2:Type_counter=capture--2:besthit_avg=61.8:besthit_max=61.8:besthit_min=61.8:besthit_std=0:besthit_sum=61.8:bitscore_avg=137.0:bitscore_max=137.0:bitscore_min=137.0:bitscore_std=0:bitscore_sum=137.0:capture_class_counter=c__Alphaproteobacteria--1||c__Myxococcia--1:capture_domain_counter=d__Bacteria--2:capture_family_counter=f__Beijerinckiaceae--1||f__Myxococcaceae--1:capture_genus_counter=g__JAEUJT01--1||g__Methylobacterium--1:capture_order_counter=o__Myxococcales--1||o__Rhizobiales--1:capture_phylum_counter=p__Myxococcota--1||p__Proteobacteria--1:capture_species_counter=s__JAEUJT01 sp016793525--1||s__Methylobacterium sp003173775--1:evalue_avg=1.55e-41:evalue_max=1.55e-41:evalue_min=1.55e-41:evalue_std=0:evalue_sum=1.55e-41:gapopen_avg=0.0:gapopen_max=0.0:gapopen_min=0.0:gapopen_std=0:gapopen_sum=0.0:gtdb_class_counter=:gtdb_domain_counter=:gtdb_family_counter=:gtdb_genus_counter=:gtdb_order_counter=:gtdb_phylum_counter=:gtdb_species_counter=:heptad_counter=MCP-34H--2:lbd_counter=:length_avg=136.0:length_max=136.0:length_min=136.0:length_std=0:length_sum=136.0:mismatch_avg=52.0:mismatch_max=52.0:mismatch_min=52.0:mismatch_std=0:mismatch_sum=52.0:name=N1045023:qcovhsp_avg=100.0:qcovhsp_max=100.0:qcovhsp_min=100.0:qcovhsp_std=0:qcovhsp_sum=100.0:qend_avg=136.0:qend_max=136.0:qend_min=136.0:qend_std=0:qend_sum=136.0:qstart_avg=1.0:qstart_max=1.0:qstart_min=1.0:qstart_std=0:qstart_sum=1.0:ref_name_counter=GB_GCA_013361935.1_protein.faa_JABFXC010000001.1_34@PF00015_full_PFAM.433.610--1:scovhsp_avg=76.8:scovhsp_max=76.8:scovhsp_min=76.8:scovhsp_std=0:scovhsp_sum=76.8:send_avg=170.0:send_max=170.0:send_min=170.0:send_std=0:send_sum=170.0:sstart_avg=35.0:sstart_max=35.0:sstart_min=35.0:sstart_std=0:sstart_sum=35.0],(d00bc1bd-b401-4dc3-aaef-96719f9a7b5b_4@MCPsignal.56.116:0.401795[&&NHX:Sample=rhizpot2:Type=capture:capture_class=c__Alphaproteobacteria:capture_domain=d__Bacteria:capture_family=f__Parvibaculaceae:capture_genus=g__Tepidicaulis:capture_order=o__Parvibaculales:capture_phylum=p__Proteobacteria:capture_species=s__Tepidicaulis marinus:heptad=MCP-34H],d689fb7a-afcc-4d38-b2c5-fbf8ecd6abd6_6@MCPsignal.57.112:5e-09[&&NHX:Sample=rhizpot2:Type=capture:capture_class=c__Alphaproteobacteria:capture_domain=d__Bacteria:capture_family=f__Parvibaculaceae:capture_genus=g__Tepidicaulis:capture_order=o__Parvibaculales:capture_phylum=p__Proteobacteria:capture_species=s__Tepidicaulis marinus:heptad=MCP-34H])0.98:0.341198[&&NHX:Sample_counter=rhizpot2--2:Type_counter=capture--2:capture_class_counter=c__Alphaproteobacteria--2:capture_domain_counter=d__Bacteria--2:capture_family_counter=f__Parvibaculaceae--2:capture_genus_counter=g__Tepidicaulis--2:capture_order_counter=o__Parvibaculales--2:capture_phylum_counter=p__Proteobacteria--2:capture_species_counter=s__Tepidicaulis marinus--2:gtdb_class_counter=:gtdb_domain_counter=:gtdb_family_counter=:gtdb_genus_counter=:gtdb_order_counter=:gtdb_phylum_counter=:gtdb_species_counter=:heptad_counter=MCP-34H--2:lbd_counter=:name=N1045026:ref_name_counter=])0.012:0.077569[&&NHX:Sample_counter=rhizpot2--2||rhiztom2--2:Type_counter=capture--4:besthit_avg=61.8:besthit_max=61.8:besthit_min=61.8:besthit_std=0:besthit_sum=61.8:bitscore_avg=137.0:bitscore_max=137.0:bitscore_min=137.0:bitscore_std=0:bitscore_sum=137.0:capture_class_counter=c__Alphaproteobacteria--3||c__Myxococcia--1:capture_domain_counter=d__Bacteria--4:capture_family_counter=f__Beijerinckiaceae--1||f__Myxococcaceae--1||f__Parvibaculaceae--2:capture_genus_counter=g__JAEUJT01--1||g__Methylobacterium--1||g__Tepidicaulis--2:capture_order_counter=o__Myxococcales--1||o__Parvibaculales--2||o__Rhizobiales--1:capture_phylum_counter=p__Myxococcota--1||p__Proteobacteria--3:capture_species_counter=s__JAEUJT01 sp016793525--1||s__Methylobacterium sp003173775--1||s__Tepidicaulis marinus--2:evalue_avg=1.55e-41:evalue_max=1.55e-41:evalue_min=1.55e-41:evalue_std=0:evalue_sum=1.55e-41:gapopen_avg=0.0:gapopen_max=0.0:gapopen_min=0.0:gapopen_std=0:gapopen_sum=0.0:gtdb_class_counter=:gtdb_domain_counter=:gtdb_family_counter=:gtdb_genus_counter=:gtdb_order_counter=:gtdb_phylum_counter=:gtdb_species_counter=:heptad_counter=MCP-34H--4:lbd_counter=:length_avg=136.0:length_max=136.0:length_min=136.0:length_std=0:length_sum=136.0:mismatch_avg=52.0:mismatch_max=52.0:mismatch_min=52.0:mismatch_std=0:mismatch_sum=52.0:name=N1045027:qcovhsp_avg=100.0:qcovhsp_max=100.0:qcovhsp_min=100.0:qcovhsp_std=0:qcovhsp_sum=100.0:qend_avg=136.0:qend_max=136.0:qend_min=136.0:qend_std=0:qend_sum=136.0:qstart_avg=1.0:qstart_max=1.0:qstart_min=1.0:qstart_std=0:qstart_sum=1.0:ref_name_counter=GB_GCA_013361935.1_protein.faa_JABFXC010000001.1_34@PF00015_full_PFAM.433.610--1:scovhsp_avg=76.8:scovhsp_max=76.8:scovhsp_min=76.8:scovhsp_std=0:scovhsp_sum=76.8:send_avg=170.0:send_max=170.0:send_min=170.0:send_std=0:send_sum=170.0:sstart_avg=35.0:sstart_max=35.0:sstart_min=35.0:sstart_std=0:sstart_sum=35.0],(GB_GCA_013361935.1_protein.faa_JABFXC010000001.1_34@PF00015_full_PFAM.433.610:0.190991[&&NHX:Type=GTDB:gtdb_class=c__Gemmatimonadetes:gtdb_domain=d__Bacteria:gtdb_family=f__Gemmatimonadaceae:gtdb_genus=g__JABFXC01:gtdb_order=o__Gemmatimonadales:gtdb_phylum=p__Gemmatimonadota:gtdb_species=s__JABFXC01 sp013361935:heptad=MCP-34H:species=d__Bacteria_p__Gemmatimonadota_c__Gemmatimonadetes_o__Gemmatimonadales_f__Gemmatimonadaceae_g__JABFXC01_s__JABFXC01 sp013361935],f3376932-2bbf-4027-916d-3e12238245de_1@MCPsignal.32.114:0.167409[&&NHX:Sample=rhiztom3:Type=capture:capture_class=c__Gammaproteobacteria:capture_domain=d__Bacteria:capture_family=f__Pseudomonadaceae:capture_genus=g__Pseudomonas_B:capture_order=o__Pseudomonadales:capture_phylum=p__Proteobacteria:capture_species=s__Pseudomonas_B oryzihabitans_B:heptad=MCP-34H])0.176:0.0363974[&&NHX:Sample_counter=rhiztom3--1:Type_counter=GTDB--1||capture--1:capture_class_counter=c__Gammaproteobacteria--1:capture_domain_counter=d__Bacteria--1:capture_family_counter=f__Pseudomonadaceae--1:capture_genus_counter=g__Pseudomonas_B--1:capture_order_counter=o__Pseudomonadales--1:capture_phylum_counter=p__Proteobacteria--1:capture_species_counter=s__Pseudomonas_B oryzihabitans_B--1:gtdb_class_counter=c__Gemmatimonadetes--1:gtdb_domain_counter=d__Bacteria--1:gtdb_family_counter=f__Gemmatimonadaceae--1:gtdb_genus_counter=g__JABFXC01--1:gtdb_order_counter=o__Gemmatimonadales--1:gtdb_phylum_counter=p__Gemmatimonadota--1:gtdb_species_counter=s__JABFXC01 sp013361935--1:heptad_counter=MCP-34H--2:lbd_counter=:lca_tree=s__JABFXC01 sp013361935:name=N1045030:ref_name_counter=])0.994:0.226624[&&NHX:Sample_counter=rhizpot2--2||rhiztom2--2||rhiztom3--1:Type_counter=GTDB--1||capture--5:besthit_avg=61.8:besthit_max=61.8:besthit_min=61.8:besthit_std=0:besthit_sum=61.8:bitscore_avg=137.0:bitscore_max=137.0:bitscore_min=137.0:bitscore_std=0:bitscore_sum=137.0:capture_class_counter=c__Alphaproteobacteria--3||c__Gammaproteobacteria--1||c__Myxococcia--1:capture_domain_counter=d__Bacteria--5:capture_family_counter=f__Beijerinckiaceae--1||f__Myxococcaceae--1||f__Parvibaculaceae--2||f__Pseudomonadaceae--1:capture_genus_counter=g__JAEUJT01--1||g__Methylobacterium--1||g__Pseudomonas_B--1||g__Tepidicaulis--2:capture_order_counter=o__Myxococcales--1||o__Parvibaculales--2||o__Pseudomonadales--1||o__Rhizobiales--1:capture_phylum_counter=p__Myxococcota--1||p__Proteobacteria--4:capture_species_counter=s__JAEUJT01 sp016793525--1||s__Methylobacterium sp003173775--1||s__Pseudomonas_B oryzihabitans_B--1||s__Tepidicaulis marinus--2:evalue_avg=1.55e-41:evalue_max=1.55e-41:evalue_min=1.55e-41:evalue_std=0:evalue_sum=1.55e-41:gapopen_avg=0.0:gapopen_max=0.0:gapopen_min=0.0:gapopen_std=0:gapopen_sum=0.0:gtdb_class_counter=c__Gemmatimonadetes--1:gtdb_domain_counter=d__Bacteria--1:gtdb_family_counter=f__Gemmatimonadaceae--1:gtdb_genus_counter=g__JABFXC01--1:gtdb_order_counter=o__Gemmatimonadales--1:gtdb_phylum_counter=p__Gemmatimonadota--1:gtdb_species_counter=s__JABFXC01 sp013361935--1:heptad_counter=MCP-34H--6:lbd_counter=:lca_tree=s__JABFXC01 sp013361935:length_avg=136.0:length_max=136.0:length_min=136.0:length_std=0:length_sum=136.0:mismatch_avg=52.0:mismatch_max=52.0:mismatch_min=52.0:mismatch_std=0:mismatch_sum=52.0:name=N1045031:qcovhsp_avg=100.0:qcovhsp_max=100.0:qcovhsp_min=100.0:qcovhsp_std=0:qcovhsp_sum=100.0:qend_avg=136.0:qend_max=136.0:qend_min=136.0:qend_std=0:qend_sum=136.0:qstart_avg=1.0:qstart_max=1.0:qstart_min=1.0:qstart_std=0:qstart_sum=1.0:ref_name_counter=GB_GCA_013361935.1_protein.faa_JABFXC010000001.1_34@PF00015_full_PFAM.433.610--1:scovhsp_avg=76.8:scovhsp_max=76.8:scovhsp_min=76.8:scovhsp_std=0:scovhsp_sum=76.8:send_avg=170.0:send_max=170.0:send_min=170.0:send_std=0:send_sum=170.0:sstart_avg=35.0:sstart_max=35.0:sstart_min=35.0:sstart_std=0:sstart_sum=35.0])0.786:0.0405445[&&NHX:Sample_counter=rhizpot2--2||rhiztom2--2||rhiztom3--3:Type_counter=GTDB--3||capture--7:besthit_avg=61.8:besthit_max=61.8:besthit_min=61.8:besthit_std=0:besthit_sum=61.8:bitscore_avg=137.0:bitscore_max=137.0:bitscore_min=137.0:bitscore_std=0:bitscore_sum=137.0:capture_class_counter=c__Alphaproteobacteria--3||c__Gammaproteobacteria--3||c__Myxococcia--1:capture_domain_counter=d__Bacteria--7:capture_family_counter=f__Beijerinckiaceae--1||f__Burkholderiaceae--1||f__Chromobacteriaceae--1||f__Myxococcaceae--1||f__Parvibaculaceae--2||f__Pseudomonadaceae--1:capture_genus_counter=g__Aquabacterium--1||g__Aquitalea--1||g__JAEUJT01--1||g__Methylobacterium--1||g__Pseudomonas_B--1||g__Tepidicaulis--2:capture_order_counter=o__Burkholderiales--2||o__Myxococcales--1||o__Parvibaculales--2||o__Pseudomonadales--1||o__Rhizobiales--1:capture_phylum_counter=p__Myxococcota--1||p__Proteobacteria--6:capture_species_counter=s__Aquabacterium sp903871865--1||s__Aquitalea sp003693445--1||s__JAEUJT01 sp016793525--1||s__Methylobacterium sp003173775--1||s__Pseudomonas_B oryzihabitans_B--1||s__Tepidicaulis marinus--2:evalue_avg=1.55e-41:evalue_max=1.55e-41:evalue_min=1.55e-41:evalue_std=0:evalue_sum=1.55e-41:gapopen_avg=0.0:gapopen_max=0.0:gapopen_min=0.0:gapopen_std=0:gapopen_sum=0.0:gtdb_class_counter=c__Desulfotomaculia--1||c__GWE2-31-10--1||c__Gemmatimonadetes--1:gtdb_domain_counter=d__Bacteria--3:gtdb_family_counter=f__Desulfotomaculaceae--1||f__GWE2-31-10--1||f__Gemmatimonadaceae--1:gtdb_genus_counter=g__Desulfotomaculum--1||g__GWC1-27-15--1||g__JABFXC01--1:gtdb_order_counter=o__Desulfotomaculales--1||o__GWE2-31-10--1||o__Gemmatimonadales--1:gtdb_phylum_counter=p__Firmicutes_B--1||p__Gemmatimonadota--1||p__Spirochaetota--1:gtdb_species_counter=s__Desulfotomaculum aquiferis--1||s__GWC1-27-15 sp001829125--1||s__JABFXC01 sp013361935--1:heptad_counter=MCP-24H--1||MCP-34H--9:lbd_counter=:lca_tree=d__Bacteria:length_avg=136.0:length_max=136.0:length_min=136.0:length_std=0:length_sum=136.0:mismatch_avg=52.0:mismatch_max=52.0:mismatch_min=52.0:mismatch_std=0:mismatch_sum=52.0:name=N1045032:qcovhsp_avg=100.0:qcovhsp_max=100.0:qcovhsp_min=100.0:qcovhsp_std=0:qcovhsp_sum=100.0:qend_avg=136.0:qend_max=136.0:qend_min=136.0:qend_std=0:qend_sum=136.0:qstart_avg=1.0:qstart_max=1.0:qstart_min=1.0:qstart_std=0:qstart_sum=1.0:ref_name_counter=GB_GCA_013361935.1_protein.faa_JABFXC010000001.1_34@PF00015_full_PFAM.433.610--1:scovhsp_avg=76.8:scovhsp_max=76.8:scovhsp_min=76.8:scovhsp_std=0:scovhsp_sum=76.8:send_avg=170.0:send_max=170.0:send_min=170.0:send_std=0:send_sum=170.0:sstart_avg=35.0:sstart_max=35.0:sstart_min=35.0:sstart_std=0:sstart_sum=35.0])0.924:0.0583989[&&NHX:Sample_counter=rhizpot1--5||rhizpot2--2||rhizpot3--3||rhiztom1--1||rhiztom2--2||rhiztom3--5:Type_counter=GTDB--6||capture--18:besthit_avg=58.557142857142864:besthit_max=61.8:besthit_min=51.6:besthit_std=3.4717225037230626:besthit_sum=409.90000000000003:bitscore_avg=136.57142857142858:bitscore_max=168.0:bitscore_min=107.0:bitscore_std=24.3300715361131:bitscore_sum=956.0:capture_class_counter=c__Alphaproteobacteria--3||c__Bacilli--1||c__Clostridia--1||c__Coriobacteriia--1||c__Dehalococcoidia--1||c__Deinococci--1||c__Gammaproteobacteria--5||c__Gemmatimonadetes--1||c__Holophagae--1||c__Myxococcia--1||c__Spirochaetia--2:capture_domain_counter=d__Bacteria--18:capture_family_counter=f__Beijerinckiaceae--1||f__Burkholderiaceae--3||f__Chromobacteriaceae--1||f__DSGV01--1||f__GWC2-71-9--1||f__Holophagaceae--1||f__Myxococcaceae--1||f__Oscillospiraceae--1||f__Paenibacillaceae--1||f__Parvibaculaceae--2||f__Pseudomonadaceae--1||f__Termitinemataceae--1||f__Thermaceae--1||f__Treponemataceae--1||f__UBA2279--1:capture_genus_counter=g__Aquabacterium--1||g__Aquitalea--1||g__DSGV01--1||g__Derxia--1||g__ER4--1||g__Geothrix--1||g__JAEUJT01--1||g__Meiothermus_B--1||g__Methylobacterium--1||g__Paenibacillus_B--1||g__Palsa-1233--1||g__Paraburkholderia--1||g__Pseudomonas_B--1||g__Tepidicaulis--2||g__Treponema_D--1||g__UBA2279--1||g__WQXQ01--1:capture_order_counter=o__Burkholderiales--4||o__DSGV01--1||o__Deinococcales--1||o__Gemmatimonadales--1||o__Holophagales--1||o__Myxococcales--1||o__OPB41--1||o__Oscillospirales--1||o__Paenibacillales--1||o__Parvibaculales--2||o__Pseudomonadales--1||o__Rhizobiales--1||o__Treponematales--2:capture_phylum_counter=p__Acidobacteriota--1||p__Actinobacteriota--1||p__Chloroflexota--1||p__Deinococcota--1||p__Firmicutes--1||p__Firmicutes_A--1||p__Gemmatimonadota--1||p__Myxococcota--1||p__Proteobacteria--8||p__Spirochaetota--2:capture_species_counter=s__Aquabacterium sp903871865--1||s__Aquitalea sp003693445--1||s__DSGV01 sp011057325--1||s__Derxia gummosa--1||s__ER4 sp015068395--1||s__Geothrix sp903863195--1||s__JAEUJT01 sp016793525--1||s__Meiothermus_B silvanus--1||s__Methylobacterium sp003173775--1||s__Paenibacillus_B dendritiformis_A--1||s__Palsa-1233 sp011390645--1||s__Paraburkholderia sp001634365--1||s__Pseudomonas_B oryzihabitans_B--1||s__Tepidicaulis marinus--2||s__Treponema_D sp902792795--1||s__UBA2279 sp002347365--1||s__WQXQ01 sp009780285--1:evalue_avg=2.051428571507614e-30:evalue_max=1.33e-29:evalue_min=4.58e-53:evalue_std=4.975859820373018e-30:evalue_sum=1.43600000005533e-29:gapopen_avg=0.14285714285714285:gapopen_max=1.0:gapopen_min=0.0:gapopen_std=0.37796447300922725:gapopen_sum=1.0:gtdb_class_counter=c__Alphaproteobacteria--2||c__Desulfotomaculia--1||c__GWE2-31-10--1||c__Gammaproteobacteria--1||c__Gemmatimonadetes--1:gtdb_domain_counter=d__Bacteria--6:gtdb_family_counter=f__Desulfotomaculaceae--1||f__GWE2-31-10--1||f__Gemmatimonadaceae--1||f__Rhodobacteraceae--2||f__Rhodocyclaceae--1:gtdb_genus_counter=g__Accumulibacter--1||g__Desulfotomaculum--1||g__GWC1-27-15--1||g__Gemmobacter_B--2||g__JABFXC01--1:gtdb_order_counter=o__Burkholderiales--1||o__Desulfotomaculales--1||o__GWE2-31-10--1||o__Gemmatimonadales--1||o__Rhodobacterales--2:gtdb_phylum_counter=p__Firmicutes_B--1||p__Gemmatimonadota--1||p__Proteobacteria--3||p__Spirochaetota--1:gtdb_species_counter=s__Accumulibacter sp016789495--1||s__Desulfotomaculum aquiferis--1||s__GWC1-27-15 sp001829125--1||s__Gemmobacter_B sp002256185--1||s__Gemmobacter_B sp009908315--1||s__JABFXC01 sp013361935--1:heptad_counter=MCP-24H--1||MCP-28H--2||MCP-34H--21:lbd_counter=:lca_tree=d__Bacteria:length_avg=141.28571428571428:length_max=171.0:length_min=102.0:length_std=24.095049876923447:length_sum=989.0:mismatch_avg=58.42857142857143:mismatch_max=70.0:mismatch_min=39.0:mismatch_std=10.43802572100591:mismatch_sum=409.0:name=N1045033:qcovhsp_avg=99.37142857142858:qcovhsp_max=100.0:qcovhsp_min=96.2:qcovhsp_std=1.4162324264449968:qcovhsp_sum=695.6:qend_avg=141.71428571428572:qend_max=171.0:qend_min=105.0:qend_std=23.293162700059185:qend_sum=992.0:qstart_avg=1.4285714285714286:qstart_max=4.0:qstart_min=1.0:qstart_std=1.1338934190276815:qstart_sum=10.0:ref_name_counter=GB_GCA_013361935.1_protein.faa_JABFXC010000001.1_34@PF00015_full_PFAM.433.610--1||GB_GCA_016458225.1_protein.faa_JAEMGR010000051.1_22@PF00015_full_PFAM.346.537--1||GB_GCA_016650215.1_protein.faa_JAENWF010000175.1_11@PF00015_full_PFAM.389.565--1||RS_GCF_016859125.1_protein.faa_NZ_CP069338.1_1778@PF00015_full_PFAM.301.490--3||RS_GCF_017301735.1_protein.faa_NZ_CP071090.1_7484@PF00015_full_PFAM.299.492--1:scovhsp_avg=75.62857142857142:scovhsp_max=90.5:scovhsp_min=58.0:scovhsp_std=11.76133698263287:scovhsp_sum=529.4:send_avg=174.71428571428572:send_max=189.0:send_min=162.0:send_std=11.657819774930555:send_sum=1223.0:sstart_avg=34.57142857142857:sstart_max=65.0:sstart_min=19.0:sstart_std=18.93723970432459:sstart_sum=242.0])0.717:0.00752254[&&NHX:Sample_counter=rhizpot1--13||rhizpot2--5||rhizpot3--7||rhiztom1--2||rhiztom2--2||rhiztom3--5:Type_counter=GTDB--7||capture--34:besthit_avg=71.10666666666667:besthit_max=87.5:besthit_min=51.6:besthit_std=13.022533584229336:besthit_sum=1066.6000000000001:bitscore_avg=167.2:bitscore_max=241.0:bitscore_min=107.0:bitscore_std=44.154274991216866:bitscore_sum=2508.0:capture_class_counter=c__Alphaproteobacteria--5||c__Bacilli--1||c__Clostridia--1||c__Coriobacteriia--1||c__Dehalococcoidia--1||c__Deinococci--1||c__Desulfovibrionia--1||c__Dormibacteria--1||c__Gammaproteobacteria--13||c__Gemmatimonadetes--1||c__Holophagae--1||c__Myxococcia--5||c__Spirochaetia--2:capture_domain_counter=d__Bacteria--34:capture_family_counter=f__Aquisalimonadaceae--1||f__Beijerinckiaceae--1||f__Burkholderiaceae--6||f__Caulobacteraceae--1||f__Chromobacteriaceae--1||f__DSGV01--1||f__Desulfovibrionaceae--1||f__Dormibacteraceae--1||f__GWC2-71-9--1||f__Holophagaceae--1||f__Myxococcaceae--5||f__Oscillospiraceae--1||f__Paenibacillaceae--1||f__Parvibaculaceae--2||f__Pseudomonadaceae--5||f__Rhizobiaceae--1||f__Termitinemataceae--1||f__Thermaceae--1||f__Treponemataceae--1||f__UBA2279--1:capture_genus_counter=g__Allorhizobium--1||g__Aquabacterium--1||g__Aquisalimonas--1||g__Aquitalea--1||g__Caballeronia--1||g__Corallococcus--2||g__DSGV01--1||g__Derxia--1||g__Duganella--2||g__ER4--1||g__Geothrix--1||g__JAEUJT01--3||g__Maridesulfovibrio--1||g__Meiothermus_B--1||g__Methylobacterium--1||g__Paenibacillus_B--1||g__Palsa-1233--1||g__Palsa-872--1||g__Paraburkholderia--1||g__Phenylobacterium--1||g__Pseudomonas_A--1||g__Pseudomonas_B--1||g__Pseudomonas_E--3||g__Tepidicaulis--2||g__Treponema_D--1||g__UBA2279--1||g__WQXQ01--1:capture_order_counter=o__Burkholderiales--7||o__Caulobacterales--1||o__DSGV01--1||o__Deinococcales--1||o__Desulfovibrionales--1||o__Dormibacterales--1||o__Gemmatimonadales--1||o__Holophagales--1||o__Myxococcales--5||o__Nitrococcales--1||o__OPB41--1||o__Oscillospirales--1||o__Paenibacillales--1||o__Parvibaculales--2||o__Pseudomonadales--5||o__Rhizobiales--2||o__Treponematales--2:capture_phylum_counter=p__Acidobacteriota--1||p__Actinobacteriota--1||p__Chloroflexota--1||p__Deinococcota--1||p__Desulfobacterota_I--1||p__Dormibacterota--1||p__Firmicutes--1||p__Firmicutes_A--1||p__Gemmatimonadota--1||p__Myxococcota--5||p__Proteobacteria--18||p__Spirochaetota--2:capture_species_counter=s__Allorhizobium selenitireducens--1||s__Aquabacterium sp903871865--1||s__Aquisalimonas sp007126095--1||s__Aquitalea sp003693445--1||s__Caballeronia glathei--1||s__Corallococcus aberystwythensis--1||s__Corallococcus sp004173515--1||s__DSGV01 sp011057325--1||s__Derxia gummosa--1||s__Duganella aceris--2||s__ER4 sp015068395--1||s__Geothrix sp903863195--1||s__JAEUJT01 sp016793525--3||s__Maridesulfovibrio sp002340305--1||s__Meiothermus_B silvanus--1||s__Methylobacterium sp003173775--1||s__Paenibacillus_B dendritiformis_A--1||s__Palsa-1233 sp011390645--1||s__Palsa-872 sp005880945--1||s__Paraburkholderia sp001634365--1||s__Phenylobacterium sp001557235--1||s__Pseudomonas_A sp003488145--1||s__Pseudomonas_B oryzihabitans_B--1||s__Pseudomonas_E seleniipraecipitans--1||s__Pseudomonas_E sp001655615--1||s__Pseudomonas_E sp900596015--1||s__Tepidicaulis marinus--2||s__Treponema_D sp902792795--1||s__UBA2279 sp002347365--1||s__WQXQ01 sp009780285--1:evalue_avg=9.573333783702202e-31:evalue_max=1.33e-29:evalue_min=2.52e-82:evalue_std=3.42539144832773e-30:evalue_sum=1.4360000675553302e-29:gapopen_avg=0.2:gapopen_max=2.0:gapopen_min=0.0:gapopen_std=0.5606119105813882:gapopen_sum=3.0:gtdb_class_counter=c__Alphaproteobacteria--2||c__Desulfotomaculia--1||c__GWE2-31-10--1||c__Gammaproteobacteria--1||c__Gemmatimonadetes--1||c__Thermoanaerobaculia--1:gtdb_domain_counter=d__Bacteria--7:gtdb_family_counter=f__Desulfotomaculaceae--1||f__GWE2-31-10--1||f__Gemmatimonadaceae--1||f__Gp7-AA8--1||f__Rhodobacteraceae--2||f__Rhodocyclaceae--1:gtdb_genus_counter=g__Accumulibacter--1||g__Desulfotomaculum--1||g__GWC1-27-15--1||g__Gemmobacter_B--2||g__JABFXC01--1||g__QHVT01--1:gtdb_order_counter=o__Burkholderiales--1||o__Desulfotomaculales--1||o__GWE2-31-10--1||o__Gemmatimonadales--1||o__Gp7-AA8--1||o__Rhodobacterales--2:gtdb_phylum_counter=p__Acidobacteriota--1||p__Firmicutes_B--1||p__Gemmatimonadota--1||p__Proteobacteria--3||p__Spirochaetota--1:gtdb_species_counter=s__Accumulibacter sp016789495--1||s__Desulfotomaculum aquiferis--1||s__GWC1-27-15 sp001829125--1||s__Gemmobacter_B sp002256185--1||s__Gemmobacter_B sp009908315--1||s__JABFXC01 sp013361935--1||s__QHVT01 sp016650215--1:heptad_counter=MCP-24H--1||MCP-28H--2||MCP-34H--38:lbd_counter=CHASE3--1:lca_tree=d__Bacteria:length_avg=140.06666666666666:length_max=171.0:length_min=90.0:length_std=25.296715390022666:length_sum=2101.0:mismatch_avg=40.46666666666667:mismatch_max=70.0:mismatch_min=17.0:mismatch_std=20.170227942145207:mismatch_sum=607.0:name=N1045034:qcovhsp_avg=99.59333333333332:qcovhsp_max=100.0:qcovhsp_min=96.2:qcovhsp_std=1.0422960003669548:qcovhsp_sum=1493.8999999999999:qend_avg=140.2:qend_max=171.0:qend_min=90.0:qend_std=24.94050062505906:qend_sum=2103.0:qstart_avg=1.2:qstart_max=4.0:qstart_min=1.0:qstart_std=0.7745966692414831:qstart_sum=18.0:ref_name_counter=GB_GCA_013361935.1_protein.faa_JABFXC010000001.1_34@PF00015_full_PFAM.433.610--1||GB_GCA_016213885.1_protein.faa_JACQZM010000361.1_6@PF00015_full_PFAM.329.500--1||GB_GCA_016458225.1_protein.faa_JAEMGR010000051.1_22@PF00015_full_PFAM.346.537--1||GB_GCA_016650215.1_protein.faa_JAENWF010000175.1_11@PF00015_full_PFAM.389.565--7||GB_GCA_016935975.1_protein.faa_JAFGPX010000307.1_3@PF00015_full_PFAM.292.466--1||RS_GCF_016859125.1_protein.faa_NZ_CP069338.1_1778@PF00015_full_PFAM.301.490--3||RS_GCF_017301735.1_protein.faa_NZ_CP071090.1_7484@PF00015_full_PFAM.299.492--1:scovhsp_avg=77.59333333333333:scovhsp_max=93.0:scovhsp_min=51.7:scovhsp_std=13.8009040421616:scovhsp_sum=1163.9:send_avg=159.53333333333333:send_max=189.0:send_min=99.0:send_std=25.623278107072505:send_sum=2393.0:sstart_avg=20.6:sstart_max=65.0:sstart_min=6.0:sstart_std=18.38399925400968:sstart_sum=309.0],((((d6422fed-c0aa-404c-940d-577895e71d74_6@MCPsignal.551.678:0.171181[&&NHX:Sample=rhizpot3:Type=capture:besthit=74.6:bitscore=135.0:capture_class=c__Alphaproteobacteria:capture_domain=d__Bacteria:capture_family=f__Azospirillaceae:capture_genus=g__Azospirillum:capture_order=o__Azospirillales:capture_phylum=p__Proteobacteria:capture_species=s__Azospirillum brasilense:evalue=9.22e-41:gapopen=1.0:heptad=MCP-34H:length=126.0:mismatch=31.0:qcovhsp=99.2:qend=126.0:qstart=1.0:ref_name=GB_GCA_016926755.1_protein.faa_JAFGNZ010000256.1_14@PF00015_full_PFAM.314.492:scovhsp=70.2:send=171.0:sstart=47.0],(4a2ba275-5824-4f31-a714-391a9ed78e05_5@MCPsignal.415.553:0.0483267[&&NHX:Sample=rhizpot3:Type=capture:besthit=74.6:bitscore=178.0:capture_class=c__UBA7883:capture_domain=d__Bacteria:capture_family=f__UBA7883:capture_genus=g__JACQZB01:capture_order=o__UBA7883:capture_phylum=p__Nitrospinota:capture_species=s__JACQZB01 sp016207925:evalue=1.57e-57:gapopen=0.0:heptad=MCP-34H:length=138.0:mismatch=35.0:qcovhsp=100.0:qend=138.0:qstart=1.0:ref_name=RS_GCF_003600865.1_protein.faa_NZ_QNUN01000002.1_493@PF00015_full_PFAM.356.537:scovhsp=76.2:send=175.0:sstart=38.0],d35c4c1e-cc69-47f2-aefd-f571448fdc10_4@MCPsignal.22.143:0.0543175[&&NHX:Sample=rhiztom3:Type=capture:besthit=73.1:bitscore=151.0:capture_class=c__Alphaproteobacteria:capture_domain=d__Bacteria:capture_family=f__Azospirillaceae:capture_genus=g__BOG-933:capture_order=o__Azospirillales:capture_phylum=p__Proteobacteria:capture_species=s__BOG-933 sp903920145:evalue=2.54e-47:gapopen=0.0:heptad=MCP-34H:length=119.0:mismatch=32.0:qcovhsp=98.3:qend=120.0:qstart=2.0:ref_name=GB_GCA_016213885.1_protein.faa_JACQZM010000361.1_6@PF00015_full_PFAM.329.500:scovhsp=69.6:send=167.0:sstart=49.0])0.519:0.02877[&&NHX:Sample_counter=rhizpot3--1||rhiztom3--1:Type_counter=capture--2:besthit_avg=73.85:besthit_max=74.6:besthit_min=73.1:besthit_std=1.0606601717798212:besthit_sum=147.7:bitscore_avg=164.5:bitscore_max=178.0:bitscore_min=151.0:bitscore_std=19.091883092036785:bitscore_sum=329.0:capture_class_counter=c__Alphaproteobacteria--1||c__UBA7883--1:capture_domain_counter=d__Bacteria--2:capture_family_counter=f__Azospirillaceae--1||f__UBA7883--1:capture_genus_counter=g__BOG-933--1||g__JACQZB01--1:capture_order_counter=o__Azospirillales--1||o__UBA7883--1:capture_phylum_counter=p__Nitrospinota--1||p__Proteobacteria--1:capture_species_counter=s__BOG-933 sp903920145--1||s__JACQZB01 sp016207925--1:evalue_avg=1.2700000000785e-47:evalue_max=2.54e-47:evalue_min=1.57e-57:evalue_std=1.7960512241028147e-47:evalue_sum=2.540000000157e-47:gapopen_avg=0.0:gapopen_max=0.0:gapopen_min=0.0:gapopen_std=0.0:gapopen_sum=0.0:gtdb_class_counter=:gtdb_domain_counter=:gtdb_family_counter=:gtdb_genus_counter=:gtdb_order_counter=:gtdb_phylum_counter=:gtdb_species_counter=:heptad_counter=MCP-34H--2:lbd_counter=:length_avg=128.5:length_max=138.0:length_min=119.0:length_std=13.435028842544403:length_sum=257.0:mismatch_avg=33.5:mismatch_max=35.0:mismatch_min=32.0:mismatch_std=2.1213203435596424:mismatch_sum=67.0:name=N1045038:qcovhsp_avg=99.15:qcovhsp_max=100.0:qcovhsp_min=98.3:qcovhsp_std=1.2020815280171329:qcovhsp_sum=198.3:qend_avg=129.0:qend_max=138.0:qend_min=120.0:qend_std=12.727922061357855:qend_sum=258.0:qstart_avg=1.5:qstart_max=2.0:qstart_min=1.0:qstart_std=0.7071067811865476:qstart_sum=3.0:ref_name_counter=GB_GCA_016213885.1_protein.faa_JACQZM010000361.1_6@PF00015_full_PFAM.329.500--1||RS_GCF_003600865.1_protein.faa_NZ_QNUN01000002.1_493@PF00015_full_PFAM.356.537--1:scovhsp_avg=72.9:scovhsp_max=76.2:scovhsp_min=69.6:scovhsp_std=4.6669047558312196:scovhsp_sum=145.8:send_avg=171.0:send_max=175.0:send_min=167.0:send_std=5.656854249492381:send_sum=342.0:sstart_avg=43.5:sstart_max=49.0:sstart_min=38.0:sstart_std=7.7781745930520225:sstart_sum=87.0])0.992:0.144797[&&NHX:Sample_counter=rhizpot3--2||rhiztom3--1:Type_counter=capture--3:besthit_avg=74.1:besthit_max=74.6:besthit_min=73.1:besthit_std=0.8660254037844386:besthit_sum=222.29999999999998:bitscore_avg=154.66666666666666:bitscore_max=178.0:bitscore_min=135.0:bitscore_std=21.733231083604053:bitscore_sum=464.0:capture_class_counter=c__Alphaproteobacteria--2||c__UBA7883--1:capture_domain_counter=d__Bacteria--3:capture_family_counter=f__Azospirillaceae--2||f__UBA7883--1:capture_genus_counter=g__Azospirillum--1||g__BOG-933--1||g__JACQZB01--1:capture_order_counter=o__Azospirillales--2||o__UBA7883--1:capture_phylum_counter=p__Nitrospinota--1||p__Proteobacteria--2:capture_species_counter=s__Azospirillum brasilense--1||s__BOG-933 sp903920145--1||s__JACQZB01 sp016207925--1:evalue_avg=3.07333418e-41:evalue_max=9.22e-41:evalue_min=1.57e-57:evalue_std=5.323168748693659e-41:evalue_sum=9.22000254e-41:gapopen_avg=0.3333333333333333:gapopen_max=1.0:gapopen_min=0.0:gapopen_std=0.5773502691896258:gapopen_sum=1.0:gtdb_class_counter=:gtdb_domain_counter=:gtdb_family_counter=:gtdb_genus_counter=:gtdb_order_counter=:gtdb_phylum_counter=:gtdb_species_counter=:heptad_counter=MCP-34H--3:lbd_counter=:length_avg=127.66666666666667:length_max=138.0:length_min=119.0:length_std=9.60902353693305:length_sum=383.0:mismatch_avg=32.666666666666664:mismatch_max=35.0:mismatch_min=31.0:mismatch_std=2.0816659994661326:mismatch_sum=98.0:name=N1045039:qcovhsp_avg=99.16666666666667:qcovhsp_max=100.0:qcovhsp_min=98.3:qcovhsp_std=0.8504900548115398:qcovhsp_sum=297.5:qend_avg=128.0:qend_max=138.0:qend_min=120.0:qend_std=9.16515138991168:qend_sum=384.0:qstart_avg=1.3333333333333333:qstart_max=2.0:qstart_min=1.0:qstart_std=0.5773502691896257:qstart_sum=4.0:ref_name_counter=GB_GCA_016213885.1_protein.faa_JACQZM010000361.1_6@PF00015_full_PFAM.329.500--1||GB_GCA_016926755.1_protein.faa_JAFGNZ010000256.1_14@PF00015_full_PFAM.314.492--1||RS_GCF_003600865.1_protein.faa_NZ_QNUN01000002.1_493@PF00015_full_PFAM.356.537--1:scovhsp_avg=72.0:scovhsp_max=76.2:scovhsp_min=69.6:scovhsp_std=3.649657518178935:scovhsp_sum=216.0:send_avg=171.0:send_max=175.0:send_min=167.0:send_std=4.0:send_sum=513.0:sstart_avg=44.666666666666664:sstart_max=49.0:sstart_min=38.0:sstart_std=5.8594652770823155:sstart_sum=134.0],((GB_GCA_003136095.1_protein.faa_PNBO01000142.1_5@PF00015_full_PFAM.305.485:0.0716973[&&NHX:Type=GTDB:gtdb_class=c__Polyangia:gtdb_domain=d__Bacteria:gtdb_family=f__Fen-1088:gtdb_genus=g__Fen-1118:gtdb_order=o__Palsa-1104_A:gtdb_phylum=p__Myxococcota:gtdb_species=s__Fen-1118 sp003136095:heptad=MCP-34H:species=d__Bacteria_p__Myxococcota_c__Polyangia_o__Palsa-1104_A_f__Fen-1088_g__Fen-1118_s__Fen-1118 sp003136095],GB_GCA_016935975.1_protein.faa_JAFGPX010000307.1_5@PF00015_full_PFAM.310.485:0.0401182[&&NHX:Type=GTDB:gtdb_class=c__Polyangia:gtdb_domain=d__Bacteria:gtdb_family=f__Fen-1088:gtdb_genus=g__Fen-1118:gtdb_order=o__Palsa-1104_A:gtdb_phylum=p__Myxococcota:gtdb_species=s__Fen-1118 sp016935975:heptad=MCP-34H:species=d__Bacteria_p__Myxococcota_c__Polyangia_o__Palsa-1104_A_f__Fen-1088_g__Fen-1118_s__Fen-1118 sp016935975])1:0.168126[&&NHX:Sample_counter=:Type_counter=GTDB--2:capture_class_counter=:capture_domain_counter=:capture_family_counter=:capture_genus_counter=:capture_order_counter=:capture_phylum_counter=:capture_species_counter=:evoltype=D:gtdb_class_counter=c__Polyangia--2:gtdb_domain_counter=d__Bacteria--2:gtdb_family_counter=f__Fen-1088--2:gtdb_genus_counter=g__Fen-1118--2:gtdb_order_counter=o__Palsa-1104_A--2:gtdb_phylum_counter=p__Myxococcota--2:gtdb_species_counter=s__Fen-1118 sp003136095--1||s__Fen-1118 sp016935975--1:heptad_counter=MCP-34H--2:lbd_counter=:lca=d__Bacteria:lca_tree=g__Fen-1118:name=N1045042:ref_name_counter=],(RS_GCF_009659535.1_protein.faa_NZ_VJZZ01000012.1_141@PF00015_full_PFAM.324.492:0.122919[&&NHX:Type=GTDB:gtdb_class=c__Myxococcia:gtdb_domain=d__Bacteria:gtdb_family=f__Myxococcaceae:gtdb_genus=g__Aggregicoccus:gtdb_order=o__Myxococcales:gtdb_phylum=p__Myxococcota:gtdb_species=s__Aggregicoccus sp009659535:heptad=MCP-34H:species=d__Bacteria_p__Myxococcota_c__Myxococcia_o__Myxococcales_f__Myxococcaceae_g__Aggregicoccus_s__Aggregicoccus sp009659535],GB_GCA_003247575.1_protein.faa_QJZC01000027.1_18@PF00015_full_PFAM.172.360:0.25511[&&NHX:Type=GTDB:gtdb_class=c__UBA9160:gtdb_domain=d__Bacteria:gtdb_family=f__SZUA-336:gtdb_genus=g__SZUA-336:gtdb_order=o__SZUA-336:gtdb_phylum=p__Myxococcota_A:gtdb_species=s__SZUA-336 sp003247575:heptad=MCP-34H:species=d__Bacteria_p__Myxococcota_A_c__UBA9160_o__SZUA-336_f__SZUA-336_g__SZUA-336_s__SZUA-336 sp003247575])0.801:0.0345228[&&NHX:Sample_counter=:Type_counter=GTDB--2:capture_class_counter=:capture_domain_counter=:capture_family_counter=:capture_genus_counter=:capture_order_counter=:capture_phylum_counter=:capture_species_counter=:evoltype=D:gtdb_class_counter=c__Myxococcia--1||c__UBA9160--1:gtdb_domain_counter=d__Bacteria--2:gtdb_family_counter=f__Myxococcaceae--1||f__SZUA-336--1:gtdb_genus_counter=g__Aggregicoccus--1||g__SZUA-336--1:gtdb_order_counter=o__Myxococcales--1||o__SZUA-336--1:gtdb_phylum_counter=p__Myxococcota--1||p__Myxococcota_A--1:gtdb_species_counter=s__Aggregicoccus sp009659535--1||s__SZUA-336 sp003247575--1:heptad_counter=MCP-34H--2:lbd_counter=:lca=d__Bacteria:lca_tree=d__Bacteria:name=N1045045:ref_name_counter=])0.912:0.0429431[&&NHX:Sample_counter=:Type_counter=GTDB--4:capture_class_counter=:capture_domain_counter=:capture_family_counter=:capture_genus_counter=:capture_order_counter=:capture_phylum_counter=:capture_species_counter=:evoltype=D:gtdb_class_counter=c__Myxococcia--1||c__Polyangia--2||c__UBA9160--1:gtdb_domain_counter=d__Bacteria--4:gtdb_family_counter=f__Fen-1088--2||f__Myxococcaceae--1||f__SZUA-336--1:gtdb_genus_counter=g__Aggregicoccus--1||g__Fen-1118--2||g__SZUA-336--1:gtdb_order_counter=o__Myxococcales--1||o__Palsa-1104_A--2||o__SZUA-336--1:gtdb_phylum_counter=p__Myxococcota--3||p__Myxococcota_A--1:gtdb_species_counter=s__Aggregicoccus sp009659535--1||s__Fen-1118 sp003136095--1||s__Fen-1118 sp016935975--1||s__SZUA-336 sp003247575--1:heptad_counter=MCP-34H--4:lbd_counter=:lca=d__Bacteria:lca_tree=d__Bacteria:name=N1045046:ref_name_counter=])0.832:0.0212147[&&NHX:Sample_counter=rhizpot3--2||rhiztom3--1:Type_counter=GTDB--4||capture--3:besthit_avg=74.1:besthit_max=74.6:besthit_min=73.1:besthit_std=0.8660254037844386:besthit_sum=222.29999999999998:bitscore_avg=154.66666666666666:bitscore_max=178.0:bitscore_min=135.0:bitscore_std=21.733231083604053:bitscore_sum=464.0:capture_class_counter=c__Alphaproteobacteria--2||c__UBA7883--1:capture_domain_counter=d__Bacteria--3:capture_family_counter=f__Azospirillaceae--2||f__UBA7883--1:capture_genus_counter=g__Azospirillum--1||g__BOG-933--1||g__JACQZB01--1:capture_order_counter=o__Azospirillales--2||o__UBA7883--1:capture_phylum_counter=p__Nitrospinota--1||p__Proteobacteria--2:capture_species_counter=s__Azospirillum brasilense--1||s__BOG-933 sp903920145--1||s__JACQZB01 sp016207925--1:evalue_avg=3.07333418e-41:evalue_max=9.22e-41:evalue_min=1.57e-57:evalue_std=5.323168748693659e-41:evalue_sum=9.22000254e-41:gapopen_avg=0.3333333333333333:gapopen_max=1.0:gapopen_min=0.0:gapopen_std=0.5773502691896258:gapopen_sum=1.0:gtdb_class_counter=c__Myxococcia--1||c__Polyangia--2||c__UBA9160--1:gtdb_domain_counter=d__Bacteria--4:gtdb_family_counter=f__Fen-1088--2||f__Myxococcaceae--1||f__SZUA-336--1:gtdb_genus_counter=g__Aggregicoccus--1||g__Fen-1118--2||g__SZUA-336--1:gtdb_order_counter=o__Myxococcales--1||o__Palsa-1104_A--2||o__SZUA-336--1:gtdb_phylum_counter=p__Myxococcota--3||p__Myxococcota_A--1:gtdb_species_counter=s__Aggregicoccus sp009659535--1||s__Fen-1118 sp003136095--1||s__Fen-1118 sp016935975--1||s__SZUA-336 sp003247575--1:heptad_counter=MCP-34H--7:lbd_counter=:lca_tree=d__Bacteria:length_avg=127.66666666666667:length_max=138.0:length_min=119.0:length_std=9.60902353693305:length_sum=383.0:mismatch_avg=32.666666666666664:mismatch_max=35.0:mismatch_min=31.0:mismatch_std=2.0816659994661326:mismatch_sum=98.0:name=N1045047:qcovhsp_avg=99.16666666666667:qcovhsp_max=100.0:qcovhsp_min=98.3:qcovhsp_std=0.8504900548115398:qcovhsp_sum=297.5:qend_avg=128.0:qend_max=138.0:qend_min=120.0:qend_std=9.16515138991168:qend_sum=384.0:qstart_avg=1.3333333333333333:qstart_max=2.0:qstart_min=1.0:qstart_std=0.5773502691896257:qstart_sum=4.0:ref_name_counter=GB_GCA_016213885.1_protein.faa_JACQZM010000361.1_6@PF00015_full_PFAM.329.500--1||GB_GCA_016926755.1_protein.faa_JAFGNZ010000256.1_14@PF00015_full_PFAM.314.492--1||RS_GCF_003600865.1_protein.faa_NZ_QNUN01000002.1_493@PF00015_full_PFAM.356.537--1:scovhsp_avg=72.0:scovhsp_max=76.2:scovhsp_min=69.6:scovhsp_std=3.649657518178935:scovhsp_sum=216.0:send_avg=171.0:send_max=175.0:send_min=167.0:send_std=4.0:send_sum=513.0:sstart_avg=44.666666666666664:sstart_max=49.0:sstart_min=38.0:sstart_std=5.8594652770823155:sstart_sum=134.0],(GB_GCA_019247495.1_protein.faa_JAFAOU010000110.1_10@PF00015_full_PFAM.349.522:0.0771032[&&NHX:Type=GTDB:gtdb_class=c__Thermoanaerobaculia:gtdb_domain=d__Bacteria:gtdb_family=f__Gp7-AA8:gtdb_genus=g__JADGNZ01:gtdb_order=o__Gp7-AA8:gtdb_phylum=p__Acidobacteriota:gtdb_species=s__JADGNZ01 sp019247495:heptad=MCP-34H:species=d__Bacteria_p__Acidobacteriota_c__Thermoanaerobaculia_o__Gp7-AA8_f__Gp7-AA8_g__JADGNZ01_s__JADGNZ01 sp019247495],GB_GCA_003223645.1_protein.faa_QHVT01000004.1_214@PF00015_full_PFAM.352.531:0.0724344[&&NHX:Type=GTDB:gtdb_class=c__Thermoanaerobaculia:gtdb_domain=d__Bacteria:gtdb_family=f__Gp7-AA8:gtdb_genus=g__QHVT01:gtdb_order=o__Gp7-AA8:gtdb_phylum=p__Acidobacteriota:gtdb_species=s__QHVT01 sp003223645:heptad=MCP-34H:species=d__Bacteria_p__Acidobacteriota_c__Thermoanaerobaculia_o__Gp7-AA8_f__Gp7-AA8_g__QHVT01_s__QHVT01 sp003223645])0.963:0.0499564[&&NHX:Sample_counter=:Type_counter=GTDB--2:capture_class_counter=:capture_domain_counter=:capture_family_counter=:capture_genus_counter=:capture_order_counter=:capture_phylum_counter=:capture_species_counter=:evoltype=D:gtdb_class_counter=c__Thermoanaerobaculia--2:gtdb_domain_counter=d__Bacteria--2:gtdb_family_counter=f__Gp7-AA8--2:gtdb_genus_counter=g__JADGNZ01--1||g__QHVT01--1:gtdb_order_counter=o__Gp7-AA8--2:gtdb_phylum_counter=p__Acidobacteriota--2:gtdb_species_counter=s__JADGNZ01 sp019247495--1||s__QHVT01 sp003223645--1:heptad_counter=MCP-34H--2:lbd_counter=:lca=d__Bacteria:lca_tree=f__Gp7-AA8:name=N1045050:ref_name_counter=])0.339:0.00713027[&&NHX:Sample_counter=rhizpot3--2||rhiztom3--1:Type_counter=GTDB--6||capture--3:besthit_avg=74.1:besthit_max=74.6:besthit_min=73.1:besthit_std=0.8660254037844386:besthit_sum=222.29999999999998:bitscore_avg=154.66666666666666:bitscore_max=178.0:bitscore_min=135.0:bitscore_std=21.733231083604053:bitscore_sum=464.0:capture_class_counter=c__Alphaproteobacteria--2||c__UBA7883--1:capture_domain_counter=d__Bacteria--3:capture_family_counter=f__Azospirillaceae--2||f__UBA7883--1:capture_genus_counter=g__Azospirillum--1||g__BOG-933--1||g__JACQZB01--1:capture_order_counter=o__Azospirillales--2||o__UBA7883--1:capture_phylum_counter=p__Nitrospinota--1||p__Proteobacteria--2:capture_species_counter=s__Azospirillum brasilense--1||s__BOG-933 sp903920145--1||s__JACQZB01 sp016207925--1:evalue_avg=3.07333418e-41:evalue_max=9.22e-41:evalue_min=1.57e-57:evalue_std=5.323168748693659e-41:evalue_sum=9.22000254e-41:gapopen_avg=0.3333333333333333:gapopen_max=1.0:gapopen_min=0.0:gapopen_std=0.5773502691896258:gapopen_sum=1.0:gtdb_class_counter=c__Myxococcia--1||c__Polyangia--2||c__Thermoanaerobaculia--2||c__UBA9160--1:gtdb_domain_counter=d__Bacteria--6:gtdb_family_counter=f__Fen-1088--2||f__Gp7-AA8--2||f__Myxococcaceae--1||f__SZUA-336--1:gtdb_genus_counter=g__Aggregicoccus--1||g__Fen-1118--2||g__JADGNZ01--1||g__QHVT01--1||g__SZUA-336--1:gtdb_order_counter=o__Gp7-AA8--2||o__Myxococcales--1||o__Palsa-1104_A--2||o__SZUA-336--1:gtdb_phylum_counter=p__Acidobacteriota--2||p__Myxococcota--3||p__Myxococcota_A--1:gtdb_species_counter=s__Aggregicoccus sp009659535--1||s__Fen-1118 sp003136095--1||s__Fen-1118 sp016935975--1||s__JADGNZ01 sp019247495--1||s__QHVT01 sp003223645--1||s__SZUA-336 sp003247575--1:heptad_counter=MCP-34H--9:lbd_counter=:lca_tree=d__Bacteria:length_avg=127.66666666666667:length_max=138.0:length_min=119.0:length_std=9.60902353693305:length_sum=383.0:mismatch_avg=32.666666666666664:mismatch_max=35.0:mismatch_min=31.0:mismatch_std=2.0816659994661326:mismatch_sum=98.0:name=N1045051:qcovhsp_avg=99.16666666666667:qcovhsp_max=100.0:qcovhsp_min=98.3:qcovhsp_std=0.8504900548115397:qcovhsp_sum=297.5:qend_avg=128.0:qend_max=138.0:qend_min=120.0:qend_std=9.16515138991168:qend_sum=384.0:qstart_avg=1.3333333333333333:qstart_max=2.0:qstart_min=1.0:qstart_std=0.5773502691896257:qstart_sum=4.0:ref_name_counter=GB_GCA_016213885.1_protein.faa_JACQZM010000361.1_6@PF00015_full_PFAM.329.500--1||GB_GCA_016926755.1_protein.faa_JAFGNZ010000256.1_14@PF00015_full_PFAM.314.492--1||RS_GCF_003600865.1_protein.faa_NZ_QNUN01000002.1_493@PF00015_full_PFAM.356.537--1:scovhsp_avg=72.0:scovhsp_max=76.2:scovhsp_min=69.6:scovhsp_std=3.649657518178935:scovhsp_sum=216.0:send_avg=171.0:send_max=175.0:send_min=167.0:send_std=4.0:send_sum=513.0:sstart_avg=44.666666666666664:sstart_max=49.0:sstart_min=38.0:sstart_std=5.8594652770823155:sstart_sum=134.0],(((0d7939bc-578d-40ab-aa80-62e98c3d29a3_1@MCPsignal.25.126:5e-09[&&NHX:Sample=rhiztom3:Type=capture:capture_class=c__Gammaproteobacteria:capture_domain=d__Bacteria:capture_family=f__Pseudomonadaceae:capture_genus=g__Pseudomonas_E:capture_order=o__Pseudomonadales:capture_phylum=p__Proteobacteria:capture_species=s__Pseudomonas_E silesiensis:heptad=MCP-34H],(3e4fded0-499c-4c40-95ad-1b9ec5fd3b03_3@MCPsignal.35.196:6e-09[&&NHX:Sample=rhiztom3:Type=capture:besthit=61.9:bitscore=161.0:capture_class=c__Gammaproteobacteria:capture_domain=d__Bacteria:capture_family=f__Pseudomonadaceae:capture_genus=g__Pseudomonas_E:capture_order=o__Pseudomonadales:capture_phylum=p__Proteobacteria:capture_species=s__Pseudomonas_E silesiensis:evalue=1.06e-50:gapopen=0.0:heptad=MCP-34H:length=160.0:mismatch=61.0:qcovhsp=99.4:qend=161.0:qstart=2.0:ref_name=RS_GCF_016887565.1_protein.faa_NZ_CP069396.1_966@PF00015_full_PFAM.314.489:scovhsp=91.4:send=172.0:sstart=13.0],(78007f82-58d3-40b8-bd2a-166c03a0126c_2@MCPsignal.88.164:0.0269691[&&NHX:Sample=rhiztom3:Type=capture:capture_class=c__Gammaproteobacteria:capture_domain=d__Bacteria:capture_family=f__Pseudomonadaceae:capture_genus=g__Pseudomonas_E:capture_order=o__Pseudomonadales:capture_phylum=p__Proteobacteria:capture_species=s__Pseudomonas_E silesiensis:heptad=MCP-34H],(12c46020-1f94-4d55-b2bb-26dc0b451262_4@MCPsignal.22.126:5e-09[&&NHX:Sample=rhiztom3:Type=capture:besthit=60.2:bitscore=101.0:capture_class=c__Halobacteria:capture_domain=d__Archaea:capture_family=f__Natrialbaceae:capture_genus=g__Natrarchaeobius:capture_order=o__Halobacteriales:capture_phylum=p__Halobacteriota:capture_species=s__Natrarchaeobius chitinivorans:evalue=5.24e-28:gapopen=0.0:heptad=MCP-34H:length=103.0:mismatch=41.0:qcovhsp=99.0:qend=104.0:qstart=2.0:ref_name=GB_GCA_016201825.1_protein.faa_JACQCD010000126.1_16@PF00015_full_PFAM.309.486:scovhsp=58.2:send=172.0:sstart=70.0],46a0b7f2-c825-4cb6-b47c-699ed381488c_2@MCPsignal.91.172:0.0249243[&&NHX:Sample=rhiztom3:Type=capture:capture_class=c__Gammaproteobacteria:capture_domain=d__Bacteria:capture_family=f__Pseudomonadaceae:capture_genus=g__Pseudomonas_E:capture_order=o__Pseudomonadales:capture_phylum=p__Proteobacteria:capture_species=s__Pseudomonas_E silesiensis:heptad=MCP-34H])0.909:0.0165294[&&NHX:Sample_counter=rhiztom3--2:Type_counter=capture--2:besthit_avg=60.2:besthit_max=60.2:besthit_min=60.2:besthit_std=0:besthit_sum=60.2:bitscore_avg=101.0:bitscore_max=101.0:bitscore_min=101.0:bitscore_std=0:bitscore_sum=101.0:capture_class_counter=c__Gammaproteobacteria--1||c__Halobacteria--1:capture_domain_counter=d__Archaea--1||d__Bacteria--1:capture_family_counter=f__Natrialbaceae--1||f__Pseudomonadaceae--1:capture_genus_counter=g__Natrarchaeobius--1||g__Pseudomonas_E--1:capture_order_counter=o__Halobacteriales--1||o__Pseudomonadales--1:capture_phylum_counter=p__Halobacteriota--1||p__Proteobacteria--1:capture_species_counter=s__Natrarchaeobius chitinivorans--1||s__Pseudomonas_E silesiensis--1:evalue_avg=5.24e-28:evalue_max=5.24e-28:evalue_min=5.24e-28:evalue_std=0:evalue_sum=5.24e-28:gapopen_avg=0.0:gapopen_max=0.0:gapopen_min=0.0:gapopen_std=0:gapopen_sum=0.0:gtdb_class_counter=:gtdb_domain_counter=:gtdb_family_counter=:gtdb_genus_counter=:gtdb_order_counter=:gtdb_phylum_counter=:gtdb_species_counter=:heptad_counter=MCP-34H--2:lbd_counter=:length_avg=103.0:length_max=103.0:length_min=103.0:length_std=0:length_sum=103.0:mismatch_avg=41.0:mismatch_max=41.0:mismatch_min=41.0:mismatch_std=0:mismatch_sum=41.0:name=N1045057:qcovhsp_avg=99.0:qcovhsp_max=99.0:qcovhsp_min=99.0:qcovhsp_std=0:qcovhsp_sum=99.0:qend_avg=104.0:qend_max=104.0:qend_min=104.0:qend_std=0:qend_sum=104.0:qstart_avg=2.0:qstart_max=2.0:qstart_min=2.0:qstart_std=0:qstart_sum=2.0:ref_name_counter=GB_GCA_016201825.1_protein.faa_JACQCD010000126.1_16@PF00015_full_PFAM.309.486--1:scovhsp_avg=58.2:scovhsp_max=58.2:scovhsp_min=58.2:scovhsp_std=0:scovhsp_sum=58.2:send_avg=172.0:send_max=172.0:send_min=172.0:send_std=0:send_sum=172.0:sstart_avg=70.0:sstart_max=70.0:sstart_min=70.0:sstart_std=0:sstart_sum=70.0])0:5e-09[&&NHX:Sample_counter=rhiztom3--3:Type_counter=capture--3:besthit_avg=60.2:besthit_max=60.2:besthit_min=60.2:besthit_std=0:besthit_sum=60.2:bitscore_avg=101.0:bitscore_max=101.0:bitscore_min=101.0:bitscore_std=0:bitscore_sum=101.0:capture_class_counter=c__Gammaproteobacteria--2||c__Halobacteria--1:capture_domain_counter=d__Archaea--1||d__Bacteria--2:capture_family_counter=f__Natrialbaceae--1||f__Pseudomonadaceae--2:capture_genus_counter=g__Natrarchaeobius--1||g__Pseudomonas_E--2:capture_order_counter=o__Halobacteriales--1||o__Pseudomonadales--2:capture_phylum_counter=p__Halobacteriota--1||p__Proteobacteria--2:capture_species_counter=s__Natrarchaeobius chitinivorans--1||s__Pseudomonas_E silesiensis--2:evalue_avg=5.24e-28:evalue_max=5.24e-28:evalue_min=5.24e-28:evalue_std=0:evalue_sum=5.24e-28:gapopen_avg=0.0:gapopen_max=0.0:gapopen_min=0.0:gapopen_std=0:gapopen_sum=0.0:gtdb_class_counter=:gtdb_domain_counter=:gtdb_family_counter=:gtdb_genus_counter=:gtdb_order_counter=:gtdb_phylum_counter=:gtdb_species_counter=:heptad_counter=MCP-34H--3:lbd_counter=:length_avg=103.0:length_max=103.0:length_min=103.0:length_std=0:length_sum=103.0:mismatch_avg=41.0:mismatch_max=41.0:mismatch_min=41.0:mismatch_std=0:mismatch_sum=41.0:name=N1045058:qcovhsp_avg=99.0:qcovhsp_max=99.0:qcovhsp_min=99.0:qcovhsp_std=0:qcovhsp_sum=99.0:qend_avg=104.0:qend_max=104.0:qend_min=104.0:qend_std=0:qend_sum=104.0:qstart_avg=2.0:qstart_max=2.0:qstart_min=2.0:qstart_std=0:qstart_sum=2.0:ref_name_counter=GB_GCA_016201825.1_protein.faa_JACQCD010000126.1_16@PF00015_full_PFAM.309.486--1:scovhsp_avg=58.2:scovhsp_max=58.2:scovhsp_min=58.2:scovhsp_std=0:scovhsp_sum=58.2:send_avg=172.0:send_max=172.0:send_min=172.0:send_std=0:send_sum=172.0:sstart_avg=70.0:sstart_max=70.0:sstart_min=70.0:sstart_std=0:sstart_sum=70.0])0.87:0.00860891[&&NHX:Sample_counter=rhiztom3--4:Type_counter=capture--4:besthit_avg=61.05:besthit_max=61.9:besthit_min=60.2:besthit_std=1.2020815280171278:besthit_sum=122.1:bitscore_avg=131.0:bitscore_max=161.0:bitscore_min=101.0:bitscore_std=42.42640687119285:bitscore_sum=262.0:capture_class_counter=c__Gammaproteobacteria--3||c__Halobacteria--1:capture_domain_counter=d__Archaea--1||d__Bacteria--3:capture_family_counter=f__Natrialbaceae--1||f__Pseudomonadaceae--3:capture_genus_counter=g__Natrarchaeobius--1||g__Pseudomonas_E--3:capture_order_counter=o__Halobacteriales--1||o__Pseudomonadales--3:capture_phylum_counter=p__Halobacteriota--1||p__Proteobacteria--3:capture_species_counter=s__Natrarchaeobius chitinivorans--1||s__Pseudomonas_E silesiensis--3:evalue_avg=2.62e-28:evalue_max=5.24e-28:evalue_min=1.06e-50:evalue_std=3.705239533417509e-28:evalue_sum=5.24e-28:gapopen_avg=0.0:gapopen_max=0.0:gapopen_min=0.0:gapopen_std=0.0:gapopen_sum=0.0:gtdb_class_counter=:gtdb_domain_counter=:gtdb_family_counter=:gtdb_genus_counter=:gtdb_order_counter=:gtdb_phylum_counter=:gtdb_species_counter=:heptad_counter=MCP-34H--4:lbd_counter=:length_avg=131.5:length_max=160.0:length_min=103.0:length_std=40.30508652763321:length_sum=263.0:mismatch_avg=51.0:mismatch_max=61.0:mismatch_min=41.0:mismatch_std=14.142135623730951:mismatch_sum=102.0:name=N1045059:qcovhsp_avg=99.2:qcovhsp_max=99.4:qcovhsp_min=99.0:qcovhsp_std=0.28284271247462306:qcovhsp_sum=198.4:qend_avg=132.5:qend_max=161.0:qend_min=104.0:qend_std=40.30508652763321:qend_sum=265.0:qstart_avg=2.0:qstart_max=2.0:qstart_min=2.0:qstart_std=0.0:qstart_sum=4.0:ref_name_counter=GB_GCA_016201825.1_protein.faa_JACQCD010000126.1_16@PF00015_full_PFAM.309.486--1||RS_GCF_016887565.1_protein.faa_NZ_CP069396.1_966@PF00015_full_PFAM.314.489--1:scovhsp_avg=74.80000000000001:scovhsp_max=91.4:scovhsp_min=58.2:scovhsp_std=23.47594513539338:scovhsp_sum=149.60000000000002:send_avg=172.0:send_max=172.0:send_min=172.0:send_std=0.0:send_sum=344.0:sstart_avg=41.5:sstart_max=70.0:sstart_min=13.0:sstart_std=40.30508652763321:sstart_sum=83.0])0.999:0.215182[&&NHX:Sample_counter=rhiztom3--5:Type_counter=capture--5:besthit_avg=61.05:besthit_max=61.9:besthit_min=60.2:besthit_std=1.2020815280171278:besthit_sum=122.1:bitscore_avg=131.0:bitscore_max=161.0:bitscore_min=101.0:bitscore_std=42.42640687119285:bitscore_sum=262.0:capture_class_counter=c__Gammaproteobacteria--4||c__Halobacteria--1:capture_domain_counter=d__Archaea--1||d__Bacteria--4:capture_family_counter=f__Natrialbaceae--1||f__Pseudomonadaceae--4:capture_genus_counter=g__Natrarchaeobius--1||g__Pseudomonas_E--4:capture_order_counter=o__Halobacteriales--1||o__Pseudomonadales--4:capture_phylum_counter=p__Halobacteriota--1||p__Proteobacteria--4:capture_species_counter=s__Natrarchaeobius chitinivorans--1||s__Pseudomonas_E silesiensis--4:evalue_avg=2.62e-28:evalue_max=5.24e-28:evalue_min=1.06e-50:evalue_std=3.705239533417509e-28:evalue_sum=5.24e-28:gapopen_avg=0.0:gapopen_max=0.0:gapopen_min=0.0:gapopen_std=0.0:gapopen_sum=0.0:gtdb_class_counter=:gtdb_domain_counter=:gtdb_family_counter=:gtdb_genus_counter=:gtdb_order_counter=:gtdb_phylum_counter=:gtdb_species_counter=:heptad_counter=MCP-34H--5:lbd_counter=:length_avg=131.5:length_max=160.0:length_min=103.0:length_std=40.30508652763321:length_sum=263.0:mismatch_avg=51.0:mismatch_max=61.0:mismatch_min=41.0:mismatch_std=14.142135623730951:mismatch_sum=102.0:name=N1045060:qcovhsp_avg=99.2:qcovhsp_max=99.4:qcovhsp_min=99.0:qcovhsp_std=0.28284271247462306:qcovhsp_sum=198.4:qend_avg=132.5:qend_max=161.0:qend_min=104.0:qend_std=40.30508652763321:qend_sum=265.0:qstart_avg=2.0:qstart_max=2.0:qstart_min=2.0:qstart_std=0.0:qstart_sum=4.0:ref_name_counter=GB_GCA_016201825.1_protein.faa_JACQCD010000126.1_16@PF00015_full_PFAM.309.486--1||RS_GCF_016887565.1_protein.faa_NZ_CP069396.1_966@PF00015_full_PFAM.314.489--1:scovhsp_avg=74.80000000000001:scovhsp_max=91.4:scovhsp_min=58.2:scovhsp_std=23.47594513539338:scovhsp_sum=149.60000000000002:send_avg=172.0:send_max=172.0:send_min=172.0:send_std=0.0:send_sum=344.0:sstart_avg=41.5:sstart_max=70.0:sstart_min=13.0:sstart_std=40.30508652763321:sstart_sum=83.0],(GB_GCA_016931625.1_protein.faa_JAFGEK010000022.1_10@PF00015_full_PFAM.318.503:0.261242[&&NHX:Type=GTDB:gtdb_class=c__XYA12-FULL-58-9:gtdb_domain=d__Bacteria:gtdb_family=f__JAFGEK01:gtdb_genus=g__JAFGEK01:gtdb_order=o__XYA12-FULL-58-9:gtdb_phylum=p__Myxococcota:gtdb_species=s__JAFGEK01 sp016931625:heptad=MCP-34H:species=d__Bacteria_p__Myxococcota_c__XYA12-FULL-58-9_o__XYA12-FULL-58-9_f__JAFGEK01_g__JAFGEK01_s__JAFGEK01 sp016931625],RS_GCF_000601485.1_protein.faa_NZ_ASRX01000059.1_52@PF00015_full_PFAM.338.524:0.155379[&&NHX:Type=GTDB:gtdb_class=c__Polyangia:gtdb_domain=d__Bacteria:gtdb_family=f__Polyangiaceae:gtdb_genus=g__Chondromyces:gtdb_order=o__Polyangiales:gtdb_phylum=p__Myxococcota:gtdb_species=s__Chondromyces apiculatus:heptad=MCP-34H:species=d__Bacteria_p__Myxococcota_c__Polyangia_o__Polyangiales_f__Polyangiaceae_g__Chondromyces_s__Chondromyces apiculatus])0.929:0.0644719[&&NHX:Sample_counter=:Type_counter=GTDB--2:capture_class_counter=:capture_domain_counter=:capture_family_counter=:capture_genus_counter=:capture_order_counter=:capture_phylum_counter=:capture_species_counter=:evoltype=D:gtdb_class_counter=c__Polyangia--1||c__XYA12-FULL-58-9--1:gtdb_domain_counter=d__Bacteria--2:gtdb_family_counter=f__JAFGEK01--1||f__Polyangiaceae--1:gtdb_genus_counter=g__Chondromyces--1||g__JAFGEK01--1:gtdb_order_counter=o__Polyangiales--1||o__XYA12-FULL-58-9--1:gtdb_phylum_counter=p__Myxococcota--2:gtdb_species_counter=s__Chondromyces apiculatus--1||s__JAFGEK01 sp016931625--1:heptad_counter=MCP-34H--2:lbd_counter=:lca=d__Bacteria:lca_tree=p__Myxococcota:name=N1045063:ref_name_counter=])0.639:0.00875269[&&NHX:Sample_counter=rhiztom3--5:Type_counter=GTDB--2||capture--5:besthit_avg=61.05:besthit_max=61.9:besthit_min=60.2:besthit_std=1.2020815280171278:besthit_sum=122.1:bitscore_avg=131.0:bitscore_max=161.0:bitscore_min=101.0:bitscore_std=42.42640687119285:bitscore_sum=262.0:capture_class_counter=c__Gammaproteobacteria--4||c__Halobacteria--1:capture_domain_counter=d__Archaea--1||d__Bacteria--4:capture_family_counter=f__Natrialbaceae--1||f__Pseudomonadaceae--4:capture_genus_counter=g__Natrarchaeobius--1||g__Pseudomonas_E--4:capture_order_counter=o__Halobacteriales--1||o__Pseudomonadales--4:capture_phylum_counter=p__Halobacteriota--1||p__Proteobacteria--4:capture_species_counter=s__Natrarchaeobius chitinivorans--1||s__Pseudomonas_E silesiensis--4:evalue_avg=2.62e-28:evalue_max=5.24e-28:evalue_min=1.06e-50:evalue_std=3.705239533417509e-28:evalue_sum=5.24e-28:gapopen_avg=0.0:gapopen_max=0.0:gapopen_min=0.0:gapopen_std=0.0:gapopen_sum=0.0:gtdb_class_counter=c__Polyangia--1||c__XYA12-FULL-58-9--1:gtdb_domain_counter=d__Bacteria--2:gtdb_family_counter=f__JAFGEK01--1||f__Polyangiaceae--1:gtdb_genus_counter=g__Chondromyces--1||g__JAFGEK01--1:gtdb_order_counter=o__Polyangiales--1||o__XYA12-FULL-58-9--1:gtdb_phylum_counter=p__Myxococcota--2:gtdb_species_counter=s__Chondromyces apiculatus--1||s__JAFGEK01 sp016931625--1:heptad_counter=MCP-34H--7:lbd_counter=:lca_tree=p__Myxococcota:length_avg=131.5:length_max=160.0:length_min=103.0:length_std=40.30508652763321:length_sum=263.0:mismatch_avg=51.0:mismatch_max=61.0:mismatch_min=41.0:mismatch_std=14.142135623730951:mismatch_sum=102.0:name=N1045064:qcovhsp_avg=99.2:qcovhsp_max=99.4:qcovhsp_min=99.0:qcovhsp_std=0.28284271247462306:qcovhsp_sum=198.4:qend_avg=132.5:qend_max=161.0:qend_min=104.0:qend_std=40.30508652763321:qend_sum=265.0:qstart_avg=2.0:qstart_max=2.0:qstart_min=2.0:qstart_std=0.0:qstart_sum=4.0:ref_name_counter=GB_GCA_016201825.1_protein.faa_JACQCD010000126.1_16@PF00015_full_PFAM.309.486--1||RS_GCF_016887565.1_protein.faa_NZ_CP069396.1_966@PF00015_full_PFAM.314.489--1:scovhsp_avg=74.80000000000001:scovhsp_max=91.4:scovhsp_min=58.2:scovhsp_std=23.47594513539338:scovhsp_sum=149.60000000000002:send_avg=172.0:send_max=172.0:send_min=172.0:send_std=0.0:send_sum=344.0:sstart_avg=41.5:sstart_max=70.0:sstart_min=13.0:sstart_std=40.30508652763321:sstart_sum=83.0],98f2cffc-ccda-514e-9e0a-4fc19fb0cd69_2@MCPsignal.191.263:0.077474[&&NHX:Sample=rhiztom2:Type=capture:capture_class=c__Gammaproteobacteria:capture_domain=d__Bacteria:capture_family=f__Gallaecimonadaceae:capture_genus=g__Gallaecimonas:capture_order=o__Enterobacterales:capture_phylum=p__Proteobacteria:capture_species=s__Gallaecimonas pentaromativorans:heptad=MCP-34H])0.759:0.0131933[&&NHX:Sample_counter=rhiztom2--1||rhiztom3--5:Type_counter=GTDB--2||capture--6:besthit_avg=61.05:besthit_max=61.9:besthit_min=60.2:besthit_std=1.2020815280171278:besthit_sum=122.1:bitscore_avg=131.0:bitscore_max=161.0:bitscore_min=101.0:bitscore_std=42.42640687119285:bitscore_sum=262.0:capture_class_counter=c__Gammaproteobacteria--5||c__Halobacteria--1:capture_domain_counter=d__Archaea--1||d__Bacteria--5:capture_family_counter=f__Gallaecimonadaceae--1||f__Natrialbaceae--1||f__Pseudomonadaceae--4:capture_genus_counter=g__Gallaecimonas--1||g__Natrarchaeobius--1||g__Pseudomonas_E--4:capture_order_counter=o__Enterobacterales--1||o__Halobacteriales--1||o__Pseudomonadales--4:capture_phylum_counter=p__Halobacteriota--1||p__Proteobacteria--5:capture_species_counter=s__Gallaecimonas pentaromativorans--1||s__Natrarchaeobius chitinivorans--1||s__Pseudomonas_E silesiensis--4:evalue_avg=2.62e-28:evalue_max=5.24e-28:evalue_min=1.06e-50:evalue_std=3.705239533417509e-28:evalue_sum=5.24e-28:gapopen_avg=0.0:gapopen_max=0.0:gapopen_min=0.0:gapopen_std=0.0:gapopen_sum=0.0:gtdb_class_counter=c__Polyangia--1||c__XYA12-FULL-58-9--1:gtdb_domain_counter=d__Bacteria--2:gtdb_family_counter=f__JAFGEK01--1||f__Polyangiaceae--1:gtdb_genus_counter=g__Chondromyces--1||g__JAFGEK01--1:gtdb_order_counter=o__Polyangiales--1||o__XYA12-FULL-58-9--1:gtdb_phylum_counter=p__Myxococcota--2:gtdb_species_counter=s__Chondromyces apiculatus--1||s__JAFGEK01 sp016931625--1:heptad_counter=MCP-34H--8:lbd_counter=:lca_tree=p__Myxococcota:length_avg=131.5:length_max=160.0:length_min=103.0:length_std=40.30508652763321:length_sum=263.0:mismatch_avg=51.0:mismatch_max=61.0:mismatch_min=41.0:mismatch_std=14.142135623730951:mismatch_sum=102.0:name=N1045066:qcovhsp_avg=99.2:qcovhsp_max=99.4:qcovhsp_min=99.0:qcovhsp_std=0.28284271247462306:qcovhsp_sum=198.4:qend_avg=132.5:qend_max=161.0:qend_min=104.0:qend_std=40.30508652763321:qend_sum=265.0:qstart_avg=2.0:qstart_max=2.0:qstart_min=2.0:qstart_std=0.0:qstart_sum=4.0:ref_name_counter=GB_GCA_016201825.1_protein.faa_JACQCD010000126.1_16@PF00015_full_PFAM.309.486--1||RS_GCF_016887565.1_protein.faa_NZ_CP069396.1_966@PF00015_full_PFAM.314.489--1:scovhsp_avg=74.80000000000001:scovhsp_max=91.4:scovhsp_min=58.2:scovhsp_std=23.47594513539338:scovhsp_sum=149.60000000000002:send_avg=172.0:send_max=172.0:send_min=172.0:send_std=0.0:send_sum=344.0:sstart_avg=41.5:sstart_max=70.0:sstart_min=13.0:sstart_std=40.30508652763321:sstart_sum=83.0])0.287:0.00803846[&&NHX:Sample_counter=rhizpot3--2||rhiztom2--1||rhiztom3--6:Type_counter=GTDB--8||capture--9:besthit_avg=68.88:besthit_max=74.6:besthit_min=60.2:besthit_std=7.1990971656173635:besthit_sum=344.4:bitscore_avg=145.2:bitscore_max=178.0:bitscore_min=101.0:bitscore_std=29.226700121635353:bitscore_sum=726.0:capture_class_counter=c__Alphaproteobacteria--2||c__Gammaproteobacteria--5||c__Halobacteria--1||c__UBA7883--1:capture_domain_counter=d__Archaea--1||d__Bacteria--8:capture_family_counter=f__Azospirillaceae--2||f__Gallaecimonadaceae--1||f__Natrialbaceae--1||f__Pseudomonadaceae--4||f__UBA7883--1:capture_genus_counter=g__Azospirillum--1||g__BOG-933--1||g__Gallaecimonas--1||g__JACQZB01--1||g__Natrarchaeobius--1||g__Pseudomonas_E--4:capture_order_counter=o__Azospirillales--2||o__Enterobacterales--1||o__Halobacteriales--1||o__Pseudomonadales--4||o__UBA7883--1:capture_phylum_counter=p__Halobacteriota--1||p__Nitrospinota--1||p__Proteobacteria--7:capture_species_counter=s__Azospirillum brasilense--1||s__BOG-933 sp903920145--1||s__Gallaecimonas pentaromativorans--1||s__JACQZB01 sp016207925--1||s__Natrarchaeobius chitinivorans--1||s__Pseudomonas_E silesiensis--4:evalue_avg=1.0480000000001844e-28:evalue_max=5.24e-28:evalue_min=1.57e-57:evalue_std=2.3433992404196765e-28:evalue_sum=5.240000000000922e-28:gapopen_avg=0.2:gapopen_max=1.0:gapopen_min=0.0:gapopen_std=0.447213595499958:gapopen_sum=1.0:gtdb_class_counter=c__Myxococcia--1||c__Polyangia--3||c__Thermoanaerobaculia--2||c__UBA9160--1||c__XYA12-FULL-58-9--1:gtdb_domain_counter=d__Bacteria--8:gtdb_family_counter=f__Fen-1088--2||f__Gp7-AA8--2||f__JAFGEK01--1||f__Myxococcaceae--1||f__Polyangiaceae--1||f__SZUA-336--1:gtdb_genus_counter=g__Aggregicoccus--1||g__Chondromyces--1||g__Fen-1118--2||g__JADGNZ01--1||g__JAFGEK01--1||g__QHVT01--1||g__SZUA-336--1:gtdb_order_counter=o__Gp7-AA8--2||o__Myxococcales--1||o__Palsa-1104_A--2||o__Polyangiales--1||o__SZUA-336--1||o__XYA12-FULL-58-9--1:gtdb_phylum_counter=p__Acidobacteriota--2||p__Myxococcota--5||p__Myxococcota_A--1:gtdb_species_counter=s__Aggregicoccus sp009659535--1||s__Chondromyces apiculatus--1||s__Fen-1118 sp003136095--1||s__Fen-1118 sp016935975--1||s__JADGNZ01 sp019247495--1||s__JAFGEK01 sp016931625--1||s__QHVT01 sp003223645--1||s__SZUA-336 sp003247575--1:heptad_counter=MCP-34H--17:lbd_counter=:lca_tree=d__Bacteria:length_avg=129.2:length_max=160.0:length_min=103.0:length_std=21.37054047047009:length_sum=646.0:mismatch_avg=40.0:mismatch_max=61.0:mismatch_min=31.0:mismatch_std=12.36931687685298:mismatch_sum=200.0:name=N1045067:qcovhsp_avg=99.18:qcovhsp_max=100.0:qcovhsp_min=98.3:qcovhsp_std=0.6180614856144993:qcovhsp_sum=495.90000000000003:qend_avg=129.8:qend_max=161.0:qend_min=104.0:qend_std=21.31196846844514:qend_sum=649.0:qstart_avg=1.6:qstart_max=2.0:qstart_min=1.0:qstart_std=0.5477225575051661:qstart_sum=8.0:ref_name_counter=GB_GCA_016201825.1_protein.faa_JACQCD010000126.1_16@PF00015_full_PFAM.309.486--1||GB_GCA_016213885.1_protein.faa_JACQZM010000361.1_6@PF00015_full_PFAM.329.500--1||GB_GCA_016926755.1_protein.faa_JAFGNZ010000256.1_14@PF00015_full_PFAM.314.492--1||RS_GCF_003600865.1_protein.faa_NZ_QNUN01000002.1_493@PF00015_full_PFAM.356.537--1||RS_GCF_016887565.1_protein.faa_NZ_CP069396.1_966@PF00015_full_PFAM.314.489--1:scovhsp_avg=73.12:scovhsp_max=91.4:scovhsp_min=58.2:scovhsp_std=12.115774841090438:scovhsp_sum=365.6:send_avg=171.4:send_max=175.0:send_min=167.0:send_std=2.8809720581775866:send_sum=857.0:sstart_avg=43.4:sstart_max=70.0:sstart_min=13.0:sstart_std=20.647033685253678:sstart_sum=217.0])0.789:0.00953579[&&NHX:Sample_counter=rhizpot1--13||rhizpot2--5||rhizpot3--9||rhiztom1--2||rhiztom2--3||rhiztom3--11:Type_counter=GTDB--15||capture--43:besthit_avg=70.54999999999998:besthit_max=87.5:besthit_min=51.6:besthit_std=11.698200491393624:besthit_sum=1410.9999999999998:bitscore_avg=161.7:bitscore_max=241.0:bitscore_min=101.0:bitscore_std=41.37517689578976:bitscore_sum=3234.0:capture_class_counter=c__Alphaproteobacteria--7||c__Bacilli--1||c__Clostridia--1||c__Coriobacteriia--1||c__Dehalococcoidia--1||c__Deinococci--1||c__Desulfovibrionia--1||c__Dormibacteria--1||c__Gammaproteobacteria--18||c__Gemmatimonadetes--1||c__Halobacteria--1||c__Holophagae--1||c__Myxococcia--5||c__Spirochaetia--2||c__UBA7883--1:capture_domain_counter=d__Archaea--1||d__Bacteria--42:capture_family_counter=f__Aquisalimonadaceae--1||f__Azospirillaceae--2||f__Beijerinckiaceae--1||f__Burkholderiaceae--6||f__Caulobacteraceae--1||f__Chromobacteriaceae--1||f__DSGV01--1||f__Desulfovibrionaceae--1||f__Dormibacteraceae--1||f__GWC2-71-9--1||f__Gallaecimonadaceae--1||f__Holophagaceae--1||f__Myxococcaceae--5||f__Natrialbaceae--1||f__Oscillospiraceae--1||f__Paenibacillaceae--1||f__Parvibaculaceae--2||f__Pseudomonadaceae--9||f__Rhizobiaceae--1||f__Termitinemataceae--1||f__Thermaceae--1||f__Treponemataceae--1||f__UBA2279--1||f__UBA7883--1:capture_genus_counter=g__Allorhizobium--1||g__Aquabacterium--1||g__Aquisalimonas--1||g__Aquitalea--1||g__Azospirillum--1||g__BOG-933--1||g__Caballeronia--1||g__Corallococcus--2||g__DSGV01--1||g__Derxia--1||g__Duganella--2||g__ER4--1||g__Gallaecimonas--1||g__Geothrix--1||g__JACQZB01--1||g__JAEUJT01--3||g__Maridesulfovibrio--1||g__Meiothermus_B--1||g__Methylobacterium--1||g__Natrarchaeobius--1||g__Paenibacillus_B--1||g__Palsa-1233--1||g__Palsa-872--1||g__Paraburkholderia--1||g__Phenylobacterium--1||g__Pseudomonas_A--1||g__Pseudomonas_B--1||g__Pseudomonas_E--7||g__Tepidicaulis--2||g__Treponema_D--1||g__UBA2279--1||g__WQXQ01--1:capture_order_counter=o__Azospirillales--2||o__Burkholderiales--7||o__Caulobacterales--1||o__DSGV01--1||o__Deinococcales--1||o__Desulfovibrionales--1||o__Dormibacterales--1||o__Enterobacterales--1||o__Gemmatimonadales--1||o__Halobacteriales--1||o__Holophagales--1||o__Myxococcales--5||o__Nitrococcales--1||o__OPB41--1||o__Oscillospirales--1||o__Paenibacillales--1||o__Parvibaculales--2||o__Pseudomonadales--9||o__Rhizobiales--2||o__Treponematales--2||o__UBA7883--1:capture_phylum_counter=p__Acidobacteriota--1||p__Actinobacteriota--1||p__Chloroflexota--1||p__Deinococcota--1||p__Desulfobacterota_I--1||p__Dormibacterota--1||p__Firmicutes--1||p__Firmicutes_A--1||p__Gemmatimonadota--1||p__Halobacteriota--1||p__Myxococcota--5||p__Nitrospinota--1||p__Proteobacteria--25||p__Spirochaetota--2:capture_species_counter=s__Allorhizobium selenitireducens--1||s__Aquabacterium sp903871865--1||s__Aquisalimonas sp007126095--1||s__Aquitalea sp003693445--1||s__Azospirillum brasilense--1||s__BOG-933 sp903920145--1||s__Caballeronia glathei--1||s__Corallococcus aberystwythensis--1||s__Corallococcus sp004173515--1||s__DSGV01 sp011057325--1||s__Derxia gummosa--1||s__Duganella aceris--2||s__ER4 sp015068395--1||s__Gallaecimonas pentaromativorans--1||s__Geothrix sp903863195--1||s__JACQZB01 sp016207925--1||s__JAEUJT01 sp016793525--3||s__Maridesulfovibrio sp002340305--1||s__Meiothermus_B silvanus--1||s__Methylobacterium sp003173775--1||s__Natrarchaeobius chitinivorans--1||s__Paenibacillus_B dendritiformis_A--1||s__Palsa-1233 sp011390645--1||s__Palsa-872 sp005880945--1||s__Paraburkholderia sp001634365--1||s__Phenylobacterium sp001557235--1||s__Pseudomonas_A sp003488145--1||s__Pseudomonas_B oryzihabitans_B--1||s__Pseudomonas_E seleniipraecipitans--1||s__Pseudomonas_E silesiensis--4||s__Pseudomonas_E sp001655615--1||s__Pseudomonas_E sp900596015--1||s__Tepidicaulis marinus--2||s__Treponema_D sp902792795--1||s__UBA2279 sp002347365--1||s__WQXQ01 sp009780285--1:evalue_avg=2.6918000033782276e-29:evalue_max=5.24e-28:evalue_min=2.52e-82:evalue_std=1.1703855394554617e-28:evalue_sum=5.383600006756455e-28:gapopen_avg=0.2:gapopen_max=2.0:gapopen_min=0.0:gapopen_std=0.523148363780597:gapopen_sum=4.0:gtdb_class_counter=c__Alphaproteobacteria--2||c__Desulfotomaculia--1||c__GWE2-31-10--1||c__Gammaproteobacteria--1||c__Gemmatimonadetes--1||c__Myxococcia--1||c__Polyangia--3||c__Thermoanaerobaculia--3||c__UBA9160--1||c__XYA12-FULL-58-9--1:gtdb_domain_counter=d__Bacteria--15:gtdb_family_counter=f__Desulfotomaculaceae--1||f__Fen-1088--2||f__GWE2-31-10--1||f__Gemmatimonadaceae--1||f__Gp7-AA8--3||f__JAFGEK01--1||f__Myxococcaceae--1||f__Polyangiaceae--1||f__Rhodobacteraceae--2||f__Rhodocyclaceae--1||f__SZUA-336--1:gtdb_genus_counter=g__Accumulibacter--1||g__Aggregicoccus--1||g__Chondromyces--1||g__Desulfotomaculum--1||g__Fen-1118--2||g__GWC1-27-15--1||g__Gemmobacter_B--2||g__JABFXC01--1||g__JADGNZ01--1||g__JAFGEK01--1||g__QHVT01--2||g__SZUA-336--1:gtdb_order_counter=o__Burkholderiales--1||o__Desulfotomaculales--1||o__GWE2-31-10--1||o__Gemmatimonadales--1||o__Gp7-AA8--3||o__Myxococcales--1||o__Palsa-1104_A--2||o__Polyangiales--1||o__Rhodobacterales--2||o__SZUA-336--1||o__XYA12-FULL-58-9--1:gtdb_phylum_counter=p__Acidobacteriota--3||p__Firmicutes_B--1||p__Gemmatimonadota--1||p__Myxococcota--5||p__Myxococcota_A--1||p__Proteobacteria--3||p__Spirochaetota--1:gtdb_species_counter=s__Accumulibacter sp016789495--1||s__Aggregicoccus sp009659535--1||s__Chondromyces apiculatus--1||s__Desulfotomaculum aquiferis--1||s__Fen-1118 sp003136095--1||s__Fen-1118 sp016935975--1||s__GWC1-27-15 sp001829125--1||s__Gemmobacter_B sp002256185--1||s__Gemmobacter_B sp009908315--1||s__JABFXC01 sp013361935--1||s__JADGNZ01 sp019247495--1||s__JAFGEK01 sp016931625--1||s__QHVT01 sp003223645--1||s__QHVT01 sp016650215--1||s__SZUA-336 sp003247575--1:heptad_counter=MCP-24H--1||MCP-28H--2||MCP-34H--55:lbd_counter=CHASE3--1:lca_tree=d__Bacteria:length_avg=137.35:length_max=171.0:length_min=90.0:length_std=24.310004438285766:length_sum=2747.0:mismatch_avg=40.35:mismatch_max=70.0:mismatch_min=17.0:mismatch_std=18.22166148759276:mismatch_sum=807.0:name=N1045068:qcovhsp_avg=99.49000000000001:qcovhsp_max=100.0:qcovhsp_min=96.2:qcovhsp_std=0.9563637273273009:qcovhsp_sum=1989.8000000000002:qend_avg=137.6:qend_max=171.0:qend_min=90.0:qend_std=23.98552194883186:qend_sum=2752.0:qstart_avg=1.3:qstart_max=4.0:qstart_min=1.0:qstart_std=0.7326950970650465:qstart_sum=26.0:ref_name_counter=GB_GCA_013361935.1_protein.faa_JABFXC010000001.1_34@PF00015_full_PFAM.433.610--1||GB_GCA_016201825.1_protein.faa_JACQCD010000126.1_16@PF00015_full_PFAM.309.486--1||GB_GCA_016213885.1_protein.faa_JACQZM010000361.1_6@PF00015_full_PFAM.329.500--2||GB_GCA_016458225.1_protein.faa_JAEMGR010000051.1_22@PF00015_full_PFAM.346.537--1||GB_GCA_016650215.1_protein.faa_JAENWF010000175.1_11@PF00015_full_PFAM.389.565--7||GB_GCA_016926755.1_protein.faa_JAFGNZ010000256.1_14@PF00015_full_PFAM.314.492--1||GB_GCA_016935975.1_protein.faa_JAFGPX010000307.1_3@PF00015_full_PFAM.292.466--1||RS_GCF_003600865.1_protein.faa_NZ_QNUN01000002.1_493@PF00015_full_PFAM.356.537--1||RS_GCF_016859125.1_protein.faa_NZ_CP069338.1_1778@PF00015_full_PFAM.301.490--3||RS_GCF_016887565.1_protein.faa_NZ_CP069396.1_966@PF00015_full_PFAM.314.489--1||RS_GCF_017301735.1_protein.faa_NZ_CP071090.1_7484@PF00015_full_PFAM.299.492--1:scovhsp_avg=76.47500000000001:scovhsp_max=93.0:scovhsp_min=51.7:scovhsp_std=13.236149662750753:scovhsp_sum=1529.5000000000002:send_avg=162.5:send_max=189.0:send_min=99.0:send_std=22.656473456248307:send_sum=3250.0:sstart_avg=26.3:sstart_max=70.0:sstart_min=6.0:sstart_std=21.009020618972727:sstart_sum=526.0])0.136:0.00623526[&&NHX:Sample_counter=rhizpot1--14||rhizpot2--6||rhizpot3--10||rhiztom1--2||rhiztom2--4||rhiztom3--11:Type_counter=GTDB--18||capture--47:besthit_avg=73.7875:besthit_max=91.7:besthit_min=51.6:besthit_std=12.962934198840873:besthit_sum=1770.8999999999999:bitscore_avg=169.91666666666666:bitscore_max=250.0:bitscore_min=101.0:bitscore_std=43.67958100876712:bitscore_sum=4078.0:capture_class_counter=c__Alphaproteobacteria--8||c__Bacilli--1||c__Clostridia--1||c__Coriobacteriia--1||c__Dehalococcoidia--1||c__Deinococci--1||c__Desulfovibrionia--1||c__Dormibacteria--1||c__Gammaproteobacteria--18||c__Gemmatimonadetes--1||c__Halobacteria--1||c__Holophagae--1||c__Myxococcia--5||c__Negativicutes--1||c__Spirochaetia--3||c__UBA11346--1||c__UBA7883--1:capture_domain_counter=d__Archaea--1||d__Bacteria--46:capture_family_counter=f__Aquisalimonadaceae--1||f__Azospirillaceae--2||f__Beijerinckiaceae--2||f__Burkholderiaceae--6||f__Caulobacteraceae--1||f__Chromobacteriaceae--1||f__DSGV01--1||f__Desulfovibrionaceae--1||f__Dormibacteraceae--1||f__GWC2-71-9--1||f__Gallaecimonadaceae--1||f__Holophagaceae--1||f__Myxococcaceae--5||f__Natrialbaceae--1||f__Oscillospiraceae--1||f__Paenibacillaceae--1||f__Parvibaculaceae--2||f__Pseudomonadaceae--9||f__Rhizobiaceae--1||f__Selenomonadaceae--1||f__Termitinemataceae--1||f__Thermaceae--1||f__Treponemataceae--2||f__UBA11346--1||f__UBA2279--1||f__UBA7883--1:capture_genus_counter=g__Allorhizobium--1||g__Anaerovibrio--1||g__Aquabacterium--1||g__Aquisalimonas--1||g__Aquitalea--1||g__Azospirillum--1||g__BOG-933--1||g__Bosea--1||g__CAIUVD01--1||g__Caballeronia--1||g__Corallococcus--2||g__DSGV01--1||g__Derxia--1||g__Duganella--2||g__ER4--1||g__Gallaecimonas--1||g__Geothrix--1||g__JACQZB01--1||g__JAEUJT01--3||g__Maridesulfovibrio--1||g__Meiothermus_B--1||g__Methylobacterium--1||g__Natrarchaeobius--1||g__Paenibacillus_B--1||g__Palsa-1233--1||g__Palsa-872--1||g__Paraburkholderia--1||g__Phenylobacterium--1||g__Pseudomonas_A--1||g__Pseudomonas_B--1||g__Pseudomonas_E--7||g__Tepidicaulis--2||g__Treponema_D--2||g__UBA2279--1||g__WQXQ01--1:capture_order_counter=o__Azospirillales--2||o__Burkholderiales--7||o__Caulobacterales--1||o__DSGV01--1||o__Deinococcales--1||o__Desulfovibrionales--1||o__Dormibacterales--1||o__Enterobacterales--1||o__Gemmatimonadales--1||o__Halobacteriales--1||o__Holophagales--1||o__Myxococcales--5||o__Nitrococcales--1||o__OPB41--1||o__Oscillospirales--1||o__Paenibacillales--1||o__Parvibaculales--2||o__Pseudomonadales--9||o__Rhizobiales--3||o__Selenomonadales--1||o__Treponematales--3||o__UBA11346--1||o__UBA7883--1:capture_phylum_counter=p__Acidobacteriota--1||p__Actinobacteriota--1||p__Chloroflexota--1||p__Deinococcota--1||p__Desulfobacterota_I--1||p__Dormibacterota--1||p__Firmicutes--1||p__Firmicutes_A--1||p__Firmicutes_C--1||p__Gemmatimonadota--1||p__Halobacteriota--1||p__Myxococcota--5||p__Nitrospinota--1||p__Planctomycetota--1||p__Proteobacteria--26||p__Spirochaetota--3:capture_species_counter=s__Allorhizobium selenitireducens--1||s__Anaerovibrio sp016302095--1||s__Aquabacterium sp903871865--1||s__Aquisalimonas sp007126095--1||s__Aquitalea sp003693445--1||s__Azospirillum brasilense--1||s__BOG-933 sp903920145--1||s__Bosea sp001556125--1||s__CAIUVD01 sp903902515--1||s__Caballeronia glathei--1||s__Corallococcus aberystwythensis--1||s__Corallococcus sp004173515--1||s__DSGV01 sp011057325--1||s__Derxia gummosa--1||s__Duganella aceris--2||s__ER4 sp015068395--1||s__Gallaecimonas pentaromativorans--1||s__Geothrix sp903863195--1||s__JACQZB01 sp016207925--1||s__JAEUJT01 sp016793525--3||s__Maridesulfovibrio sp002340305--1||s__Meiothermus_B silvanus--1||s__Methylobacterium sp003173775--1||s__Natrarchaeobius chitinivorans--1||s__Paenibacillus_B dendritiformis_A--1||s__Palsa-1233 sp011390645--1||s__Palsa-872 sp005880945--1||s__Paraburkholderia sp001634365--1||s__Phenylobacterium sp001557235--1||s__Pseudomonas_A sp003488145--1||s__Pseudomonas_B oryzihabitans_B--1||s__Pseudomonas_E seleniipraecipitans--1||s__Pseudomonas_E silesiensis--4||s__Pseudomonas_E sp001655615--1||s__Pseudomonas_E sp900596015--1||s__Tepidicaulis marinus--2||s__Treponema_D sp902792795--1||s__Treponema_D sp902799665--1||s__UBA2279 sp002347365--1||s__WQXQ01 sp009780285--1:evalue_avg=2.2431666694818558e-29:evalue_max=5.24e-28:evalue_min=1.15e-85:evalue_std=1.0686800096645467e-28:evalue_sum=5.383600006756454e-28:gapopen_avg=0.25:gapopen_max=2.0:gapopen_min=0.0:gapopen_std=0.6079187588743288:gapopen_sum=6.0:gtdb_class_counter=c__Alphaproteobacteria--2||c__Desulfotomaculia--1||c__GWE2-31-10--1||c__Gammaproteobacteria--1||c__Gemmatimonadetes--1||c__Myxococcia--1||c__Polyangia--3||c__Thermoanaerobaculia--6||c__UBA9160--1||c__XYA12-FULL-58-9--1:gtdb_domain_counter=d__Bacteria--18:gtdb_family_counter=f__Desulfotomaculaceae--1||f__Fen-1088--2||f__GWE2-31-10--1||f__Gemmatimonadaceae--1||f__Gp7-AA8--6||f__JAFGEK01--1||f__Myxococcaceae--1||f__Polyangiaceae--1||f__Rhodobacteraceae--2||f__Rhodocyclaceae--1||f__SZUA-336--1:gtdb_genus_counter=g__Accumulibacter--1||g__Aggregicoccus--1||g__Chondromyces--1||g__Desulfotomaculum--1||g__Fen-1118--2||g__GWC1-27-15--1||g__Gemmobacter_B--2||g__JABFXC01--1||g__JADGNZ01--4||g__JAFGEK01--1||g__QHVT01--2||g__SZUA-336--1:gtdb_order_counter=o__Burkholderiales--1||o__Desulfotomaculales--1||o__GWE2-31-10--1||o__Gemmatimonadales--1||o__Gp7-AA8--6||o__Myxococcales--1||o__Palsa-1104_A--2||o__Polyangiales--1||o__Rhodobacterales--2||o__SZUA-336--1||o__XYA12-FULL-58-9--1:gtdb_phylum_counter=p__Acidobacteriota--6||p__Firmicutes_B--1||p__Gemmatimonadota--1||p__Myxococcota--5||p__Myxococcota_A--1||p__Proteobacteria--3||p__Spirochaetota--1:gtdb_species_counter=s__Accumulibacter sp016789495--1||s__Aggregicoccus sp009659535--1||s__Chondromyces apiculatus--1||s__Desulfotomaculum aquiferis--1||s__Fen-1118 sp003136095--1||s__Fen-1118 sp016935975--1||s__GWC1-27-15 sp001829125--1||s__Gemmobacter_B sp002256185--1||s__Gemmobacter_B sp009908315--1||s__JABFXC01 sp013361935--1||s__JADGNZ01 sp017883205--1||s__JADGNZ01 sp017883235--1||s__JADGNZ01 sp019247495--2||s__JAFGEK01 sp016931625--1||s__QHVT01 sp003223645--1||s__QHVT01 sp016650215--1||s__SZUA-336 sp003247575--1:heptad_counter=MCP-24H--1||MCP-28H--2||MCP-34H--62:lbd_counter=CHASE3--1:lca_tree=d__Bacteria:length_avg=137.0:length_max=171.0:length_min=90.0:length_std=23.715707508077756:length_sum=3288.0:mismatch_avg=35.833333333333336:mismatch_max=70.0:mismatch_min=9.0:mismatch_std=19.570756059836402:mismatch_sum=860.0:name=N1045069:qcovhsp_avg=99.45416666666665:qcovhsp_max=100.0:qcovhsp_min=96.2:qcovhsp_std=0.9050482411676071:qcovhsp_sum=2386.8999999999996:qend_avg=137.25:qend_max=171.0:qend_min=90.0:qend_std=23.45254227435556:qend_sum=3294.0:qstart_avg=1.3333333333333333:qstart_max=4.0:qstart_min=1.0:qstart_std=0.701964118163034:qstart_sum=32.0:ref_name_counter=GB_GCA_013361935.1_protein.faa_JABFXC010000001.1_34@PF00015_full_PFAM.433.610--1||GB_GCA_016201825.1_protein.faa_JACQCD010000126.1_16@PF00015_full_PFAM.309.486--1||GB_GCA_016213885.1_protein.faa_JACQZM010000361.1_6@PF00015_full_PFAM.329.500--2||GB_GCA_016458225.1_protein.faa_JAEMGR010000051.1_22@PF00015_full_PFAM.346.537--1||GB_GCA_016650215.1_protein.faa_JAENWF010000175.1_11@PF00015_full_PFAM.389.565--7||GB_GCA_016926755.1_protein.faa_JAFGNZ010000256.1_14@PF00015_full_PFAM.314.492--1||GB_GCA_016935975.1_protein.faa_JAFGPX010000307.1_3@PF00015_full_PFAM.292.466--1||GB_GCA_017883205.1_protein.faa_JADGNZ010000077.1_9@PF00015_full_PFAM.354.534--2||GB_GCA_017883235.1_protein.faa_JADGNY010000028.1_38@PF00015_full_PFAM.341.533--2||RS_GCF_003600865.1_protein.faa_NZ_QNUN01000002.1_493@PF00015_full_PFAM.356.537--1||RS_GCF_016859125.1_protein.faa_NZ_CP069338.1_1778@PF00015_full_PFAM.301.490--3||RS_GCF_016887565.1_protein.faa_NZ_CP069396.1_966@PF00015_full_PFAM.314.489--1||RS_GCF_017301735.1_protein.faa_NZ_CP071090.1_7484@PF00015_full_PFAM.299.492--1:scovhsp_avg=75.84583333333333:scovhsp_max=93.0:scovhsp_min=51.7:scovhsp_std=13.09145021915371:scovhsp_sum=1820.3:send_avg=160.58333333333334:send_max=189.0:send_min=99.0:send_std=22.35273870326032:send_sum=3854.0:sstart_avg=24.75:sstart_max=70.0:sstart_min=6.0:sstart_std=19.636368211095938:sstart_sum=594.0])0.764:0.0107032[&&NHX:Sample_counter=rhizpot1--59||rhizpot2--15||rhizpot3--73||rhiztom1--13||rhiztom2--27||rhiztom3--36:Type_counter=GTDB--198||capture--223:besthit_avg=78.38421052631578:besthit_max=97.9:besthit_min=51.3:besthit_std=12.644419311020917:besthit_sum=10425.099999999999:bitscore_avg=171.79323308270676:bitscore_max=263.0:bitscore_min=87.8:bitscore_std=42.3799770394219:bitscore_sum=22848.5:capture_class_counter=c__Actinomycetia--7||c__Alphaproteobacteria--42||c__Anaerolineae--1||c__Bacilli--9||c__Bdellovibrionia_A--1||c__Clostridia--3||c__Coriobacteriia--1||c__Dehalococcoidia--1||c__Deinococci--1||c__Desulfobacteria--1||c__Desulfobulbia--1||c__Desulfovibrionia--11||c__Desulfuromonadia--3||c__Dormibacteria--1||c__Fibrobacteria--7||c__Gammaproteobacteria--73||c__Gemmatimonadetes--5||c__Halobacteria--2||c__Holophagae--2||c__Leptospirae--1||c__Methanomicrobia--1||c__Mor1--1||c__Myxococcia--27||c__Negativicutes--2||c__Phycisphaerae--2||c__Polyangia--1||c__Spirochaetia--4||c__Synergistia--2||c__Thermoleophilia--1||c__Thermoplasmata--4||c__UBA11346--1||c__UBA7883--1||c__UBA9160--1||c__UBA9217--1||c__Verrucomicrobiae--1:capture_domain_counter=d__Archaea--7||d__Bacteria--216:capture_family_counter=f__AK92--3||f__Acetobacteraceae--4||f__Aeromonadaceae--2||f__Alicyclobacillaceae--1||f__Aminobacteriaceae--2||f__Aquisalimonadaceae--1||f__Azospirillaceae--2||f__Beijerinckiaceae--8||f__Burkholderiaceae--18||f__Casimicrobiaceae--4||f__Caulobacteraceae--5||f__Chromatiaceae--1||f__Chromobacteriaceae--1||f__DSGV01--1||f__Demequinaceae--1||f__Desulfocapsaceae--1||f__Desulfococcaceae--1||f__Desulfovibrionaceae--11||f__Dormibacteraceae--1||f__Ectothiorhodospiraceae--1||f__EnvOPS12--1||f__Fibrobacteraceae--3||f__GWC2-71-9--2||f__Gallaecimonadaceae--1||f__Gemmatimonadaceae--2||f__Geopsychrobacteraceae--1||f__Halorhodospiraceae--1||f__Holophagaceae--2||f__JACRHJ01--1||f__Kineosporiaceae--1||f__Lachnospiraceae--2||f__Leptospiraceae--1||f__Longimicrobiaceae--1||f__Methanomassiliicoccaceae--4||f__Methanoregulaceae--1||f__Micromonosporaceae--5||f__Myxococcaceae--26||f__NBRC-103111--1||f__Natrialbaceae--2||f__Nitrincolaceae--1||f__Oscillospiraceae--1||f__Paenibacillaceae--7||f__Parvibaculaceae--2||f__Pleomorphomonadaceae--1||f__Pseudomonadaceae--26||f__Pseudopelobacteraceae--2||f__Rhizobiaceae--6||f__Rhodanobacteraceae--5||f__Rhodobacteraceae--1||f__Rhodocyclaceae--7||f__SG8-38--1||f__SMYD01--1||f__Selenomonadaceae--1||f__Solirubrobacteraceae--1||f__Sphingomonadaceae--10||f__Sporomusaceae--1||f__Termitinemataceae--1||f__Thermaceae--1||f__Thiobacillaceae--1||f__Treponemataceae--3||f__UBA1018--1||f__UBA11346--1||f__UBA1924--1||f__UBA2279--1||f__UBA5070--4||f__UBA5297--1||f__UBA7883--1||f__UBA9160--1||f__UTPLA1--1||f__UXAT02--1||f__Verruco-01--1||f__Xanthobacteraceae--2:capture_genus_counter=g__20CM-4-69-16--1||g__Acidovorax--4||g__Actinoplanes--5||g__Aeromonas--2||g__Alicyclobacillus_A--1||g__Alkalilimnicola--1||g__Allorhizobium--1||g__Aminidesulfovibrio--2||g__Aminivibrio--1||g__Amphritea--1||g__Anaerovibrio--1||g__Aquabacterium--1||g__Aquisalimonas--1||g__Aquitalea--1||g__Archangium--9||g__Aureimonas_A--1||g__Azospirillum--1||g__Azovibrio--3||g__BOG-933--1||g__Blastomonas--1||g__Bosea--3||g__Bradyrhizobium--1||g__CAIRAY01--3||g__CAITVN01--1||g__CAIUVD01--1||g__CAIWHR01--4||g__Caballeronia--1||g__Caulobacter--4||g__Chromatium--1||g__Cohnella--2||g__Corallococcus--4||g__Cystobacter--6||g__DSGV01--1||g__Demequina--1||g__Derxia--1||g__Desulforhopalus--1||g__Duganella--2||g__ER4--1||g__Ectothiorhodospira--1||g__Ensifer--2||g__Enterovirga--1||g__Epibacterium--1||g__Fretibacterium--1||g__Gallaecimonas--1||g__Geopsychrobacter--1||g__Geothrix--2||g__Gluconacetobacter--2||g__Haloterrigena--1||g__Herbaspirillum--1||g__Hyalangium--1||g__Hydrogenophaga--1||g__JAABTD01--1||g__JAAYBZ01--1||g__JACOUN01--1||g__JACQZB01--1||g__JACRAR01--1||g__JACRCG01--1||g__JACRHJ01--1||g__JAEUJT01--4||g__JAFGQA01--1||g__Kineothrix--1||g__Leptospira--1||g__Longimicrobium--1||g__MYXO--1||g__Maridesulfovibrio--8||g__Massilia--1||g__Meiothermus_B--1||g__Methanolinea_A--1||g__Methylobacterium--3||g__Methylomusa--1||g__Mitsuaria--2||g__Mongoliimonas--1||g__Myxococcus--2||g__Natrarchaeobius--1||g__Novosphingobium--1||g__OLB14--1||g__Oleiagrimonas--5||g__Oryzomonas--1||g__PFJX01--1||g__Paenibacillus--2||g__Paenibacillus_AB--1||g__Paenibacillus_B--1||g__Paenibacillus_Z--1||g__Palsa-1233--1||g__Palsa-872--1||g__Paraburkholderia--2||g__Pararhizobium--2||g__Patulibacter--1||g__Phenylobacterium--1||g__Pseudomonas--3||g__Pseudomonas_A--1||g__Pseudomonas_B--1||g__Pseudomonas_E--20||g__Pseudomonas_O--1||g__R-H-3--1||g__Rhizobacter--2||g__Rhodoblastus--1||g__Rhodopseudomonas--1||g__Roseomonas--2||g__S0819--3||g__SCN-70-22--2||g__SMYD01--1||g__SSA4--1||g__Sphingomonas--4||g__Sphingopyxis--4||g__Tepidicaulis--2||g__Thauera--1||g__Thauera_A--1||g__Treponema_D--3||g__UBA10939--1||g__UBA2279--1||g__UBA3282--1||g__UBA5070--4||g__UBA6--4||g__UBA6054--1||g__UBA6814--1||g__WOUP01--1||g__WQXQ01--1||g__ZCTH02-B3--1:capture_order_counter=o__Acetobacterales--4||o__Actinomycetales--2||o__Alicyclobacillales--1||o__Anaerolineales--1||o__Azospirillales--2||o__Burkholderiales--31||o__Caulobacterales--5||o__Chromatiales--1||o__DSGV01--1||o__Deinococcales--1||o__Desulfobacterales--1||o__Desulfobulbales--1||o__Desulfovibrionales--11||o__Desulfuromonadales--1||o__Dormibacterales--1||o__Ectothiorhodospirales--1||o__Enterobacterales--3||o__Fibrobacterales--3||o__Gemmatimonadales--4||o__Geobacterales--2||o__Halobacteriales--2||o__Holophagales--2||o__JACRHJ01--1||o__Lachnospirales--2||o__Leptospirales--1||o__Longimicrobiales--1||o__Methanomassiliicoccales--4||o__Methanomicrobiales--1||o__Mycobacteriales--5||o__Myxococcales--27||o__Nitrococcales--5||o__OPB41--1||o__Opitutales--1||o__Oscillospirales--1||o__Paenibacillales--8||o__Parvibaculales--2||o__Phycisphaerales--1||o__Polyangiales--1||o__Pseudomonadales--27||o__Rhizobiales--17||o__Rhodobacterales--1||o__Rhodospirillales--1||o__SMYD01--1||o__Selenomonadales--1||o__Solirubrobacterales--1||o__Sphingomonadales--10||o__Sporomusales--1||o__Synergistales--2||o__Treponematales--4||o__UBA1018--1||o__UBA11346--1||o__UBA1845--1||o__UBA5070--4||o__UBA7883--1||o__UBA9160--1||o__Xanthomonadales--5:capture_phylum_counter=p__Acidobacteriota--3||p__Actinobacteriota--9||p__Bdellovibrionota--1||p__Chloroflexota--2||p__Deinococcota--1||p__Desulfobacterota--5||p__Desulfobacterota_I--11||p__Dormibacterota--1||p__Fibrobacterota--7||p__Firmicutes--9||p__Firmicutes_A--3||p__Firmicutes_C--2||p__Gemmatimonadota--5||p__Halobacteriota--3||p__Myxococcota--28||p__Myxococcota_A--1||p__Nitrospinota--1||p__Nitrospirota--1||p__Planctomycetota--3||p__Proteobacteria--115||p__Spirochaetota--5||p__Synergistota--2||p__Thermoplasmatota--4||p__Verrucomicrobiota--1:capture_species_counter=s__20CM-4-69-16 sp003220935--1||s__Acidovorax sp003058055--4||s__Actinoplanes liguriensis--5||s__Aeromonas dhakensis--1||s__Aeromonas sanarellii--1||s__Alicyclobacillus_A contaminans--1||s__Alkalilimnicola mobilis--1||s__Allorhizobium selenitireducens--1||s__Aminidesulfovibrio sp002382645--2||s__Aminivibrio sp016756745--1||s__Amphritea sp016924235--1||s__Anaerovibrio sp016302095--1||s__Aquabacterium sp903871865--1||s__Aquisalimonas sp007126095--1||s__Aquitalea sp003693445--1||s__Archangium gephyra--4||s__Archangium violaceum--5||s__Aureimonas_A sp001424685--1||s__Azospirillum brasilense--1||s__Azovibrio restrictus--3||s__BOG-933 sp903920145--1||s__Blastomonas sp000503195--1||s__Bosea sp001556125--2||s__Bosea sp900470775--1||s__Bradyrhizobium jicamae--1||s__CAIRAY01 sp903876665--3||s__CAITVN01 sp903895855--1||s__CAIUVD01 sp903902515--1||s__CAIWHR01 sp903912485--4||s__Caballeronia glathei--1||s__Caulobacter flavus--2||s__Caulobacter sp000426025--1||s__Caulobacter sp011043625--1||s__Chromatium okenii_A--1||s__Cohnella xylanilytica--2||s__Corallococcus aberystwythensis--1||s__Corallococcus sp004173515--1||s__Corallococcus sp014930455--1||s__Corallococcus terminator--1||s__Cystobacter ferrugineus--5||s__Cystobacter fuscus_A--1||s__DSGV01 sp011057325--1||s__Demequina gelatinilytica--1||s__Derxia gummosa--1||s__Desulforhopalus sp000961725--1||s__Duganella aceris--2||s__ER4 sp015068395--1||s__Ectothiorhodospira magna--1||s__Ensifer sp001695835--2||s__Enterovirga sp903644085--1||s__Epibacterium litoralis--1||s__Fretibacterium sp017458545--1||s__Gallaecimonas pentaromativorans--1||s__Geopsychrobacter sp012974425--1||s__Geothrix sp903863195--2||s__Gluconacetobacter liquefaciens--2||s__Haloterrigena salifodinae--1||s__Herbaspirillum hiltneri--1||s__Hyalangium sp016926755--1||s__Hydrogenophaga sp001770905--1||s__JAABTD01 sp011389855--1||s__JAAYBZ01 sp012744445--1||s__JACOUN01 sp016177805--1||s__JACQZB01 sp016207925--1||s__JACRAR01 sp016194935--1||s__JACRCG01 sp903852495--1||s__JACRHJ01 sp016212105--1||s__JAEUJT01 sp016793525--4||s__JAFGQA01 sp016935885--1||s__Kineothrix alysoides--1||s__Leptospira stimsonii--1||s__Longimicrobium sp902805735--1||s__MYXO sp905339255--1||s__Maridesulfovibrio hydrothermalis--7||s__Maridesulfovibrio sp002340305--1||s__Massilia sp000740675--1||s__Meiothermus_B silvanus--1||s__Methanolinea_A sp002501965--1||s__Methylobacterium indicum--1||s__Methylobacterium populi_A--1||s__Methylobacterium sp003173775--1||s__Methylomusa anaerophila--1||s__Mitsuaria chitosanitabida--2||s__Mongoliimonas rhizosphaerae--1||s__Myxococcus sp010998615--1||s__Myxococcus sp017301635--1||s__Natrarchaeobius chitinivorans--1||s__Novosphingobium lindaniclasticum--1||s__OLB14 sp016234495--1||s__Oleiagrimonas sp011759385--5||s__Oryzomonas japonica--1||s__PFJX01 sp903883985--1||s__Paenibacillus sp001517085--2||s__Paenibacillus_AB sp014705615--1||s__Paenibacillus_B dendritiformis_A--1||s__Paenibacillus_Z sp900113915--1||s__Palsa-1233 sp011390645--1||s__Palsa-872 sp005880945--1||s__Paraburkholderia azotifigens--1||s__Paraburkholderia sp001634365--1||s__Pararhizobium oryzae--1||s__Pararhizobium sp001424045--1||s__Patulibacter americanus--1||s__Phenylobacterium sp001557235--1||s__Pseudomonas knackmussii--1||s__Pseudomonas nicosulfuronedens--1||s__Pseudomonas sp016919445--1||s__Pseudomonas_A sp003488145--1||s__Pseudomonas_B oryzihabitans_B--1||s__Pseudomonas_E azotoformans_B--3||s__Pseudomonas_E fuscovaginae_A--1||s__Pseudomonas_E mosselii_B--1||s__Pseudomonas_E neuropathica--1||s__Pseudomonas_E seleniipraecipitans--1||s__Pseudomonas_E silesiensis--4||s__Pseudomonas_E sp000416235--1||s__Pseudomonas_E sp000829415--1||s__Pseudomonas_E sp001655615--1||s__Pseudomonas_E sp011369485--1||s__Pseudomonas_E sp012844475--2||s__Pseudomonas_E sp013359695--1||s__Pseudomonas_E sp900596015--1||s__Pseudomonas_E sp904067045--1||s__Pseudomonas_O sp002418465--1||s__R-H-3 sp002198675--1||s__Rhizobacter sp000800095--2||s__Rhodoblastus sphagnicola--1||s__Rhodopseudomonas faecalis--1||s__Roseomonas deserti_A--1||s__Roseomonas nepalensis--1||s__S0819 sp009295635--3||s__SCN-70-22 sp016794835--2||s__SMYD01 sp004356015--1||s__SSA4 sp016712375--1||s__Sphingomonas lenta--1||s__Sphingomonas sanguinis--1||s__Sphingomonas sanguinis_B--1||s__Sphingomonas sp001423765--1||s__Sphingopyxis sp013911715--4||s__Tepidicaulis marinus--2||s__Thauera sp017997795--1||s__Thauera_A sp014489115--1||s__Treponema_D saccharophilum--1||s__Treponema_D sp902792795--1||s__Treponema_D sp902799665--1||s__UBA10939 sp002408385--1||s__UBA2279 sp002347365--1||s__UBA3282 sp002492725--1||s__UBA5070 sp002414805--4||s__UBA6 sp002508545--4||s__UBA6054 sp002429045--1||s__UBA6814 sp002452635--1||s__WOUP01 sp009772895--1||s__WQXQ01 sp009780285--1||s__ZCTH02-B3 sp002159065--1:evalue_avg=9.34055919323584e-25:evalue_max=1.04e-22:evalue_min=8.33e-91:evalue_std=9.159079756990673e-24:evalue_sum=1.2422943727003668e-22:gapopen_avg=0.18796992481203006:gapopen_max=3.0:gapopen_min=0.0:gapopen_std=0.5244098550354748:gapopen_sum=25.0:gtdb_class_counter=c__Acidobacteriae--12||c__Alphaproteobacteria--2||c__Bacteroidia--1||c__Binatia--2||c__Blastocatellia--3||c__Desulfotomaculia--1||c__GWE2-31-10--1||c__Gammaproteobacteria--2||c__Gemmatimonadetes--8||c__Holophagae--1||c__JACRCW01--1||c__Myxococcia--116||c__Nitrospiria--9||c__Polyangia--16||c__Thermoanaerobaculia--9||c__UBA4802--2||c__UBA6191--2||c__UBA9160--5||c__Vicinamibacteria--3||c__XYA12-FULL-58-9--2:gtdb_domain_counter=d__Bacteria--198:gtdb_family_counter=f__2-01-FULL-66-17--2||f__Anaeromyxobacteraceae--23||f__CAIKXV01--1||f__Desulfotomaculaceae--1||f__Fen-1088--5||f__Fen-336--3||f__GLO-12--2||f__GWE2-31-10--1||f__Gemmatimonadaceae--7||f__Gp7-AA8--6||f__Holophagaceae--1||f__JACORV01--1||f__JACQBW01--5||f__JACQZM01--2||f__JACRCW01--1||f__JADJPF01--1||f__JAFGEK01--2||f__JAFGJZ01--2||f__Myxococcaceae--93||f__Polyangiaceae--11||f__Rhodobacteraceae--2||f__Rhodocyclaceae--1||f__SCUR01--2||f__SZUA-336--2||f__SbA1--8||f__Tenuifilaceae--1||f__UBA5704--3||f__UBA7541--4||f__UBA7656--2||f__UBA9160--1||f__UBA9968--2:gtdb_genus_counter=g__2-01-FULL-66-17--2||g__AA29--1||g__AG11--2||g__Accumulibacter--1||g__Acidoferrum--3||g__Aggregicoccus--4||g__Anaeromyxobacter--21||g__Archangium--33||g__Bog-209--1||g__CAIKXV01--1||g__Chondromyces--1||g__Corallococcus--16||g__Cystobacter--19||g__DP-20--2||g__Desulfotomaculum--1||g__Fen-1118--5||g__GLO-12--2||g__GWC1-27-15--1||g__Gemmobacter_B--2||g__Geothrix--1||g__Gp1-AA133--1||g__Hyalangium--6||g__JABFXC01--5||g__JACOTA01--1||g__JACQBW01--2||g__JACQBY01--2||g__JACQZM01--2||g__JACRCW01--1||g__JACRMN01--1||g__JADGNZ01--4||g__JADGQW01--1||g__JADJPF01--1||g__JAFGEK01--2||g__JAFGRW01--2||g__JAFGSN01--2||g__MYXO--1||g__Manganitrophus--2||g__Melittangium--5||g__Myxococcus--7||g__PALSA-1152--1||g__Palsa-360--1||g__Polyangium--4||g__QHVT01--2||g__R267--1||g__SZUA-115--1||g__SZUA-336--2||g__Sorangium--5||g__Stigmatella--3||g__Sulfotelmatobacter--6||g__UBA2287--1||g__UBA5704--2||g__UBA7656--2:gtdb_order_counter=o__2-01-FULL-66-17--2||o__Acidobacteriales--8||o__Acidoferrales--4||o__Bacteroidales--1||o__Burkholderiales--2||o__Chloracidobacteriales--1||o__Desulfotomaculales--1||o__Fen-336--3||o__GWE2-31-10--1||o__Gemmatimonadales--8||o__Gp7-AA8--6||o__Holophagales--1||o__JACPRK01--2||o__JACQBW01--5||o__JACRCW01--1||o__Myxococcales--116||o__Palsa-1104_A--5||o__Polyangiales--11||o__Rhodobacterales--2||o__SBBL01--2||o__SZUA-336--2||o__UBA4802--2||o__UBA5704--3||o__UBA7656--2||o__UBA9160--3||o__UBA9968--2||o__XYA12-FULL-58-9--2:gtdb_phylum_counter=p__Acidobacteriota--28||p__Bacteroidota--1||p__Desulfobacterota_B--2||p__Firmicutes_B--1||p__Gemmatimonadota--8||p__Myxococcota--135||p__Myxococcota_A--5||p__Nitrospirota--9||p__Proteobacteria--4||p__Spirochaetota--3||p__UBP17--2:gtdb_species_counter=s__2-01-FULL-66-17 sp001803875--1||s__2-01-FULL-66-17 sp016201825--1||s__AA29 sp003222295--1||s__AG11 sp013361335--2||s__Accumulibacter sp016789495--1||s__Acidoferrum sp001914785--1||s__Acidoferrum sp003225315--1||s__Acidoferrum sp013289955--1||s__Aggregicoccus sp009659535--4||s__Anaeromyxobacter dehalogenans--7||s__Anaeromyxobacter dehalogenans_B--6||s__Anaeromyxobacter sp000017505--2||s__Anaeromyxobacter sp000964525--6||s__Archangium gephyra--7||s__Archangium sp003044305--12||s__Archangium violaceum--1||s__Archangium violaceum_A--8||s__Archangium violaceum_B--5||s__Bog-209 sp003132405--1||s__CAIKXV01 sp903873475--1||s__Chondromyces apiculatus--1||s__Corallococcus aberystwythensis--1||s__Corallococcus carmarthensis--1||s__Corallococcus coralloides--1||s__Corallococcus exercitus--1||s__Corallococcus exiguus--1||s__Corallococcus interemptor--1||s__Corallococcus macrosporus_A--1||s__Corallococcus sicarius--1||s__Corallococcus sp003600865--1||s__Corallococcus sp003611675--1||s__Corallococcus sp003612115--1||s__Corallococcus sp004173515--1||s__Corallococcus sp014930455--1||s__Corallococcus sp016458225--1||s__Corallococcus sp017309135--1||s__Corallococcus terminator--1||s__Cystobacter ferrugineus--7||s__Cystobacter fuscus--6||s__Cystobacter fuscus_A--6||s__DP-20 sp005879255--1||s__DP-20 sp005879435--1||s__Desulfotomaculum aquiferis--1||s__Fen-1118 sp003136095--2||s__Fen-1118 sp016935975--3||s__GLO-12 sp003353845--2||s__GWC1-27-15 sp001829125--1||s__Gemmobacter_B sp002256185--1||s__Gemmobacter_B sp009908315--1||s__Geothrix fermentans--1||s__Gp1-AA133 sp003225465--1||s__Hyalangium minutum--3||s__Hyalangium sp016926755--3||s__JABFXC01 sp013361745--1||s__JABFXC01 sp013361935--4||s__JACOTA01 sp016178585--1||s__JACQBW01 sp016194305--2||s__JACQBY01 sp016201875--2||s__JACQZM01 sp016213885--2||s__JACRCW01 sp016218805--1||s__JACRMN01 sp016214955--1||s__JADGNZ01 sp017883205--1||s__JADGNZ01 sp017883235--1||s__JADGNZ01 sp019247495--2||s__JADGQW01 sp017881505--1||s__JADJPF01 sp016213785--1||s__JAFGEK01 sp016931625--2||s__JAFGRW01 sp016934935--2||s__JAFGSN01 sp016934575--2||s__MYXO sp905339255--1||s__Manganitrophus noduliformans--1||s__Manganitrophus sp004297235--1||s__Melittangium boletus--2||s__Melittangium primigenium--3||s__Myxococcus fallax--2||s__Myxococcus fulvus--1||s__Myxococcus macrosporus--1||s__Myxococcus sp013372585--1||s__Myxococcus sp017301735--2||s__PALSA-1152 sp003151595--1||s__Palsa-360 sp003165465--1||s__Polyangium sp005144635--4||s__QHVT01 sp003223645--1||s__QHVT01 sp016650215--1||s__R267 sp013340205--1||s__SZUA-115 sp003231035--1||s__SZUA-336 sp003247575--2||s__Sorangium cellulosum_B--2||s__Sorangium cellulosum_D--1||s__Sorangium cellulosum_E--1||s__Sorangium cellulosum_F--1||s__Stigmatella aurantiaca--1||s__Stigmatella aurantiaca_A--1||s__Stigmatella erecta--1||s__Sulfotelmatobacter sp003131635--1||s__Sulfotelmatobacter sp003140075--1||s__Sulfotelmatobacter sp003164855--1||s__Sulfotelmatobacter sp003165855--1||s__Sulfotelmatobacter sp003168355--1||s__Sulfotelmatobacter sp013289685--1||s__UBA2287 sp002345675--1||s__UBA5704 sp002420005--2||s__UBA7656 sp002483445--2:heptad_counter=MCP-24H--2||MCP-28H--2||MCP-34H--416||MCP-44H--1:lbd_counter=4HB_MCP_1--1||CHASE3--2:lca_tree=d__Bacteria:length_avg=131.29323308270676:length_max=171.0:length_min=67.0:length_std=23.441992221576925:length_sum=17462.0:mismatch_avg=28.36842105263158:mismatch_max=70.0:mismatch_min=3.0:mismatch_std=17.917518803221494:mismatch_sum=3773.0:name=N1045070:qcovhsp_avg=99.43533834586466:qcovhsp_max=100.0:qcovhsp_min=95.7:qcovhsp_std=0.9924102500235412:qcovhsp_sum=13224.9:qend_avg=131.45864661654136:qend_max=171.0:qend_min=68.0:qend_std=23.420242241260564:qend_sum=17484.0:qstart_avg=1.3609022556390977:qstart_max=7.0:qstart_min=1.0:qstart_std=0.890508416789904:qstart_sum=181.0:ref_name_counter=GB_GCA_003223645.1_protein.faa_QHVT01000004.1_214@PF00015_full_PFAM.352.531--2||GB_GCA_003231035.1_protein.faa_QIHU01000293.1_1@PF00015_full_PFAM.199.381--1||GB_GCA_005879435.1_protein.faa_VBKX01000134.1_2@PF00015_full_PFAM.295.389--1||GB_GCA_005879435.1_protein.faa_VBKX01000134.1_5@PF00015_full_PFAM.277.468--5||GB_GCA_013289955.1_protein.faa_JABCYZ010000001.1_464@PF00015_full_PFAM.314.490--1||GB_GCA_013361935.1_protein.faa_JABFXC010000001.1_34@PF00015_full_PFAM.433.610--1||GB_GCA_013361935.1_protein.faa_JABFXC010000050.1_3@PF00015_full_PFAM.312.487--4||GB_GCA_016201825.1_protein.faa_JACQCD010000126.1_16@PF00015_full_PFAM.309.486--3||GB_GCA_016213885.1_protein.faa_JACQZM010000361.1_6@PF00015_full_PFAM.329.500--2||GB_GCA_016218805.1_protein.faa_JACRCW010000091.1_6@PF00015_full_PFAM.315.487--2||GB_GCA_016458225.1_protein.faa_JAEMGR010000051.1_22@PF00015_full_PFAM.346.537--1||GB_GCA_016650215.1_protein.faa_JAENWF010000175.1_11@PF00015_full_PFAM.389.565--7||GB_GCA_016926755.1_protein.faa_JAFGNZ010000256.1_14@PF00015_full_PFAM.314.492--5||GB_GCA_016935975.1_protein.faa_JAFGPX010000307.1_3@PF00015_full_PFAM.292.466--1||GB_GCA_017883205.1_protein.faa_JADGNZ010000077.1_9@PF00015_full_PFAM.354.534--3||GB_GCA_017883235.1_protein.faa_JADGNY010000028.1_38@PF00015_full_PFAM.341.533--2||GB_GCA_903881315.1_protein.faa_CAIRSR010000151.1_14@PF00015_full_PFAM.291.468--1||RS_GCF_000013385.1_protein.faa_NC_007760.1_1189@PF00015_full_PFAM.311.484--1||RS_GCF_000017505.1_protein.faa_NC_009675.1_2930@PF00015_full_PFAM.325.491--3||RS_GCF_000022145.1_protein.faa_NC_011891.1_3849@PF00015_full_PFAM.321.492--1||RS_GCF_000067165.1_protein.faa_NC_010162.1_1289@PF00015_full_PFAM.326.497--1||RS_GCF_000733295.1_protein.faa_NZ_JPMI01000378.1_71@PF00015_full_PFAM.320.490--4||RS_GCF_000737315.1_protein.faa_NZ_JMCB01000006.1_788@PF00015_full_PFAM.452.619--13||RS_GCF_001027285.1_protein.faa_NZ_CP011509.1_6669@PF00015_full_PFAM.440.617--7||RS_GCF_001027285.1_protein.faa_NZ_CP011509.1_9428@PF00015_full_PFAM.315.489--2||RS_GCF_001027285.1_protein.faa_NZ_CP011509.1_9430@PF00015_full_PFAM.315.489--3||RS_GCF_001027285.1_protein.faa_NZ_CP011509.1_9433@PF00015_full_PFAM.321.490--4||RS_GCF_002305855.1_protein.faa_NZ_CP022163.1_6426@PF00015_full_PFAM.314.491--9||RS_GCF_002305875.1_protein.faa_NZ_CP022098.1_7712@PF00015_full_PFAM.354.526--1||RS_GCF_002305875.1_protein.faa_NZ_CP022098.1_9007@PF00015_full_PFAM.319.491--1||RS_GCF_003044305.1_protein.faa_NZ_PZOX01000004.1_268@PF00015_full_PFAM.314.489--3||RS_GCF_003044305.1_protein.faa_NZ_PZOX01000004.1_269@PF00015_full_PFAM.319.491--1||RS_GCF_003044305.1_protein.faa_NZ_PZOX01000004.1_271@PF00015_full_PFAM.316.489--1||RS_GCF_003044305.1_protein.faa_NZ_PZOX01000022.1_5@PF00015_full_PFAM.328.507--7||RS_GCF_003600865.1_protein.faa_NZ_QNUN01000002.1_493@PF00015_full_PFAM.356.537--1||RS_GCF_003611635.1_protein.faa_NZ_RAVZ01000115.1_11@PF00015_full_PFAM.312.492--1||RS_GCF_005144635.1_protein.faa_NZ_SSMR01000004.1_124@PF00015_full_PFAM.445.616--2||RS_GCF_016859125.1_protein.faa_NZ_CP069338.1_1778@PF00015_full_PFAM.301.490--8||RS_GCF_016859125.1_protein.faa_NZ_CP069338.1_1872@PF00015_full_PFAM.320.495--1||RS_GCF_016887565.1_protein.faa_NZ_CP069396.1_4953@PF00015_full_PFAM.452.624--1||RS_GCF_016887565.1_protein.faa_NZ_CP069396.1_966@PF00015_full_PFAM.314.489--10||RS_GCF_017301735.1_protein.faa_NZ_CP071090.1_6477@PF00015_full_PFAM.320.483--1||RS_GCF_017301735.1_protein.faa_NZ_CP071090.1_7484@PF00015_full_PFAM.299.492--4:scovhsp_avg=74.57744360902255:scovhsp_max=98.8:scovhsp_min=50.9:scovhsp_std=12.709699329713517:scovhsp_sum=9918.8:send_avg=153.06766917293234:send_max=193.0:send_min=78.0:send_std=23.624972499173285:send_sum=20358.0:sstart_avg=22.857142857142858:sstart_max=70.0:sstart_min=1.0:sstart_std=19.105822869807714:sstart_sum=3040.0],(((fc07abb2-906a-461e-a613-c8ae2e59b24a_6@MCPsignal.235.324:0.250524[&&NHX:Sample=rhizpot1:Type=capture:capture_class=c__Alphaproteobacteria:capture_domain=d__Bacteria:capture_family=f__Beijerinckiaceae:capture_genus=g__Methylobacterium:capture_order=o__Rhizobiales:capture_phylum=p__Proteobacteria:capture_species=s__Methylobacterium sp014873335:heptad=MCP-34H],329bbe4c-ec32-40ab-8aab-371c501ad38a_1@MCPsignal.55.144:0.169031[&&NHX:Sample=rhiztom3:Type=capture:capture_class=c__Alphaproteobacteria:capture_domain=d__Bacteria:capture_family=f__Xanthobacteraceae:capture_genus=g__Bradyrhizobium:capture_order=o__Rhizobiales:capture_phylum=p__Proteobacteria:capture_species=s__Bradyrhizobium sp900113735:heptad=MCP-34H])1:0.941705[&&NHX:Sample_counter=rhizpot1--1||rhiztom3--1:Type_counter=capture--2:capture_class_counter=c__Alphaproteobacteria--2:capture_domain_counter=d__Bacteria--2:capture_family_counter=f__Beijerinckiaceae--1||f__Xanthobacteraceae--1:capture_genus_counter=g__Bradyrhizobium--1||g__Methylobacterium--1:capture_order_counter=o__Rhizobiales--2:capture_phylum_counter=p__Proteobacteria--2:capture_species_counter=s__Bradyrhizobium sp900113735--1||s__Methylobacterium sp014873335--1:gtdb_class_counter=:gtdb_domain_counter=:gtdb_family_counter=:gtdb_genus_counter=:gtdb_order_counter=:gtdb_phylum_counter=:gtdb_species_counter=:heptad_counter=MCP-34H--2:lbd_counter=:name=N1045073:ref_name_counter=],(((25c1303c-f838-4a5b-81da-70d24ebb891e_1@MCPsignal.208.268:5e-09[&&NHX:Sample=rhizpot1:Type=capture:capture_class=c__Gammaproteobacteria:capture_domain=d__Bacteria:capture_family=f__Burkholderiaceae:capture_genus=g__PKWO01:capture_order=o__Burkholderiales:capture_phylum=p__Proteobacteria:capture_species=s__PKWO01 sp003132085:heptad=MCP-34H],e4b4fad3-9865-5263-93f4-dfcca79d2fb3_1@MCPsignal.582.641:5e-09[&&NHX:Sample=rhizpot1:Type=capture:capture_class=c__Gammaproteobacteria:capture_domain=d__Bacteria:capture_family=f__Burkholderiaceae:capture_genus=g__PKWO01:capture_order=o__Burkholderiales:capture_phylum=p__Proteobacteria:capture_species=s__PKWO01 sp003132085:heptad=MCP-34H])0.75:0.0204295[&&NHX:Sample_counter=rhizpot1--2:Type_counter=capture--2:capture_class_counter=c__Gammaproteobacteria--2:capture_domain_counter=d__Bacteria--2:capture_family_counter=f__Burkholderiaceae--2:capture_genus_counter=g__PKWO01--2:capture_order_counter=o__Burkholderiales--2:capture_phylum_counter=p__Proteobacteria--2:capture_species_counter=s__PKWO01 sp003132085--2:gtdb_class_counter=:gtdb_domain_counter=:gtdb_family_counter=:gtdb_genus_counter=:gtdb_order_counter=:gtdb_phylum_counter=:gtdb_species_counter=:heptad_counter=MCP-34H--2:lbd_counter=:name=N1045076:ref_name_counter=],(ca02c7c8-5bb1-4572-8b4e-07b11ddfb129_5@MCPsignal.442.516:0.0339787[&&NHX:Sample=rhizpot3:Type=capture:capture_class=c__Alphaproteobacteria:capture_domain=d__Bacteria:capture_family=f__Beijerinckiaceae:capture_genus=g__Bosea:capture_order=o__Rhizobiales:capture_phylum=p__Proteobacteria:capture_species=s__Bosea sp001556125:heptad=MCP-34H],(e98ea267-b9b5-4362-9798-f753df25dca0_5@MCPsignal.344.424:0.223706[&&NHX:Sample=rhiztom2:Type=capture:capture_class=c__Gammaproteobacteria:capture_domain=d__Bacteria:capture_family=f__Pseudomonadaceae:capture_genus=g__Pseudomonas_E:capture_order=o__Pseudomonadales:capture_phylum=p__Proteobacteria:capture_species=s__Pseudomonas_E sp009391885:heptad=MCP-34H],(0b42b54a-2264-580f-b1f5-ef65509d078a_1@MCPsignal.355.447:0.0132319[&&NHX:Sample=rhizpot1:Type=capture:besthit=90.2:bitscore=147.0:capture_class=c__Gammaproteobacteria:capture_domain=d__Bacteria:capture_family=f__Burkholderiaceae:capture_genus=g__Trinickia:capture_order=o__Burkholderiales:capture_phylum=p__Proteobacteria:capture_species=s__Trinickia diaoshuihuensis:evalue=3.23e-46:gapopen=0.0:heptad=MCP-34H:length=92.0:mismatch=9.0:qcovhsp=100.0:qend=92.0:qstart=1.0:ref_name=GB_GCA_019247495.1_protein.faa_JAFAOU010000110.1_13@PF00015_full_PFAM.358.536:scovhsp=51.7:send=95.0:sstart=4.0],0b080e5b-5bb7-44b2-9351-388d38c81963_2@MCPsignal.427.596:0.10698[&&NHX:Sample=rhizpot3:Type=capture:besthit=66.3:bitscore=176.0:capture_class=c__Gammaproteobacteria:capture_domain=d__Bacteria:capture_family=f__Rhodocyclaceae:capture_genus=g__Azoarcus:capture_order=o__Burkholderiales:capture_phylum=p__Proteobacteria:capture_species=s__Azoarcus sp006496635:evalue=2.02e-56:gapopen=4.0:heptad=MCP-34H:length=178.0:mismatch=44.0:qcovhsp=100.0:qend=169.0:qstart=1.0:ref_name=GB_GCA_017883205.1_protein.faa_JADGNZ010000077.1_9@PF00015_full_PFAM.354.534:scovhsp=95.0:send=179.0:sstart=9.0])0.564:0.00972269[&&NHX:Sample_counter=rhizpot1--1||rhizpot3--1:Type_counter=capture--2:besthit_avg=78.25:besthit_max=90.2:besthit_min=66.3:besthit_std=16.899852070358488:besthit_sum=156.5:bitscore_avg=161.5:bitscore_max=176.0:bitscore_min=147.0:bitscore_std=20.506096654409877:bitscore_sum=323.0:capture_class_counter=c__Gammaproteobacteria--2:capture_domain_counter=d__Bacteria--2:capture_family_counter=f__Burkholderiaceae--1||f__Rhodocyclaceae--1:capture_genus_counter=g__Azoarcus--1||g__Trinickia--1:capture_order_counter=o__Burkholderiales--2:capture_phylum_counter=p__Proteobacteria--2:capture_species_counter=s__Azoarcus sp006496635--1||s__Trinickia diaoshuihuensis--1:evalue_avg=1.615000000101e-46:evalue_max=3.23e-46:evalue_min=2.02e-56:evalue_std=2.283954903089713e-46:evalue_sum=3.230000000202e-46:gapopen_avg=2.0:gapopen_max=4.0:gapopen_min=0.0:gapopen_std=2.8284271247461903:gapopen_sum=4.0:gtdb_class_counter=:gtdb_domain_counter=:gtdb_family_counter=:gtdb_genus_counter=:gtdb_order_counter=:gtdb_phylum_counter=:gtdb_species_counter=:heptad_counter=MCP-34H--2:lbd_counter=:length_avg=135.0:length_max=178.0:length_min=92.0:length_std=60.81118318204309:length_sum=270.0:mismatch_avg=26.5:mismatch_max=44.0:mismatch_min=9.0:mismatch_std=24.748737341529164:mismatch_sum=53.0:name=N1045081:qcovhsp_avg=100.0:qcovhsp_max=100.0:qcovhsp_min=100.0:qcovhsp_std=0.0:qcovhsp_sum=200.0:qend_avg=130.5:qend_max=169.0:qend_min=92.0:qend_std=54.44722215136416:qend_sum=261.0:qstart_avg=1.0:qstart_max=1.0:qstart_min=1.0:qstart_std=0.0:qstart_sum=2.0:ref_name_counter=GB_GCA_017883205.1_protein.faa_JADGNZ010000077.1_9@PF00015_full_PFAM.354.534--1||GB_GCA_019247495.1_protein.faa_JAFAOU010000110.1_13@PF00015_full_PFAM.358.536--1:scovhsp_avg=73.35:scovhsp_max=95.0:scovhsp_min=51.7:scovhsp_std=30.617723625377508:scovhsp_sum=146.7:send_avg=137.0:send_max=179.0:send_min=95.0:send_std=59.39696961966999:send_sum=274.0:sstart_avg=6.5:sstart_max=9.0:sstart_min=4.0:sstart_std=3.5355339059327378:sstart_sum=13.0])0.416:0.00859161[&&NHX:Sample_counter=rhizpot1--1||rhizpot3--1||rhiztom2--1:Type_counter=capture--3:besthit_avg=78.25:besthit_max=90.2:besthit_min=66.3:besthit_std=16.899852070358488:besthit_sum=156.5:bitscore_avg=161.5:bitscore_max=176.0:bitscore_min=147.0:bitscore_std=20.506096654409877:bitscore_sum=323.0:capture_class_counter=c__Gammaproteobacteria--3:capture_domain_counter=d__Bacteria--3:capture_family_counter=f__Burkholderiaceae--1||f__Pseudomonadaceae--1||f__Rhodocyclaceae--1:capture_genus_counter=g__Azoarcus--1||g__Pseudomonas_E--1||g__Trinickia--1:capture_order_counter=o__Burkholderiales--2||o__Pseudomonadales--1:capture_phylum_counter=p__Proteobacteria--3:capture_species_counter=s__Azoarcus sp006496635--1||s__Pseudomonas_E sp009391885--1||s__Trinickia diaoshuihuensis--1:evalue_avg=1.615000000101e-46:evalue_max=3.23e-46:evalue_min=2.02e-56:evalue_std=2.283954903089713e-46:evalue_sum=3.230000000202e-46:gapopen_avg=2.0:gapopen_max=4.0:gapopen_min=0.0:gapopen_std=2.8284271247461903:gapopen_sum=4.0:gtdb_class_counter=:gtdb_domain_counter=:gtdb_family_counter=:gtdb_genus_counter=:gtdb_order_counter=:gtdb_phylum_counter=:gtdb_species_counter=:heptad_counter=MCP-34H--3:lbd_counter=:length_avg=135.0:length_max=178.0:length_min=92.0:length_std=60.81118318204309:length_sum=270.0:mismatch_avg=26.5:mismatch_max=44.0:mismatch_min=9.0:mismatch_std=24.748737341529164:mismatch_sum=53.0:name=N1045082:qcovhsp_avg=100.0:qcovhsp_max=100.0:qcovhsp_min=100.0:qcovhsp_std=0.0:qcovhsp_sum=200.0:qend_avg=130.5:qend_max=169.0:qend_min=92.0:qend_std=54.44722215136416:qend_sum=261.0:qstart_avg=1.0:qstart_max=1.0:qstart_min=1.0:qstart_std=0.0:qstart_sum=2.0:ref_name_counter=GB_GCA_017883205.1_protein.faa_JADGNZ010000077.1_9@PF00015_full_PFAM.354.534--1||GB_GCA_019247495.1_protein.faa_JAFAOU010000110.1_13@PF00015_full_PFAM.358.536--1:scovhsp_avg=73.35:scovhsp_max=95.0:scovhsp_min=51.7:scovhsp_std=30.617723625377508:scovhsp_sum=146.7:send_avg=137.0:send_max=179.0:send_min=95.0:send_std=59.39696961966999:send_sum=274.0:sstart_avg=6.5:sstart_max=9.0:sstart_min=4.0:sstart_std=3.5355339059327378:sstart_sum=13.0])0.869:0.0477108[&&NHX:Sample_counter=rhizpot1--1||rhizpot3--2||rhiztom2--1:Type_counter=capture--4:besthit_avg=78.25:besthit_max=90.2:besthit_min=66.3:besthit_std=16.899852070358488:besthit_sum=156.5:bitscore_avg=161.5:bitscore_max=176.0:bitscore_min=147.0:bitscore_std=20.506096654409877:bitscore_sum=323.0:capture_class_counter=c__Alphaproteobacteria--1||c__Gammaproteobacteria--3:capture_domain_counter=d__Bacteria--4:capture_family_counter=f__Beijerinckiaceae--1||f__Burkholderiaceae--1||f__Pseudomonadaceae--1||f__Rhodocyclaceae--1:capture_genus_counter=g__Azoarcus--1||g__Bosea--1||g__Pseudomonas_E--1||g__Trinickia--1:capture_order_counter=o__Burkholderiales--2||o__Pseudomonadales--1||o__Rhizobiales--1:capture_phylum_counter=p__Proteobacteria--4:capture_species_counter=s__Azoarcus sp006496635--1||s__Bosea sp001556125--1||s__Pseudomonas_E sp009391885--1||s__Trinickia diaoshuihuensis--1:evalue_avg=1.615000000101e-46:evalue_max=3.23e-46:evalue_min=2.02e-56:evalue_std=2.283954903089713e-46:evalue_sum=3.230000000202e-46:gapopen_avg=2.0:gapopen_max=4.0:gapopen_min=0.0:gapopen_std=2.8284271247461903:gapopen_sum=4.0:gtdb_class_counter=:gtdb_domain_counter=:gtdb_family_counter=:gtdb_genus_counter=:gtdb_order_counter=:gtdb_phylum_counter=:gtdb_species_counter=:heptad_counter=MCP-34H--4:lbd_counter=:length_avg=135.0:length_max=178.0:length_min=92.0:length_std=60.81118318204309:length_sum=270.0:mismatch_avg=26.5:mismatch_max=44.0:mismatch_min=9.0:mismatch_std=24.748737341529164:mismatch_sum=53.0:name=N1045083:qcovhsp_avg=100.0:qcovhsp_max=100.0:qcovhsp_min=100.0:qcovhsp_std=0.0:qcovhsp_sum=200.0:qend_avg=130.5:qend_max=169.0:qend_min=92.0:qend_std=54.44722215136416:qend_sum=261.0:qstart_avg=1.0:qstart_max=1.0:qstart_min=1.0:qstart_std=0.0:qstart_sum=2.0:ref_name_counter=GB_GCA_017883205.1_protein.faa_JADGNZ010000077.1_9@PF00015_full_PFAM.354.534--1||GB_GCA_019247495.1_protein.faa_JAFAOU010000110.1_13@PF00015_full_PFAM.358.536--1:scovhsp_avg=73.35:scovhsp_max=95.0:scovhsp_min=51.7:scovhsp_std=30.617723625377508:scovhsp_sum=146.7:send_avg=137.0:send_max=179.0:send_min=95.0:send_std=59.39696961966999:send_sum=274.0:sstart_avg=6.5:sstart_max=9.0:sstart_min=4.0:sstart_std=3.5355339059327378:sstart_sum=13.0])0.956:0.152327[&&NHX:Sample_counter=rhizpot1--3||rhizpot3--2||rhiztom2--1:Type_counter=capture--6:besthit_avg=78.25:besthit_max=90.2:besthit_min=66.3:besthit_std=16.899852070358488:besthit_sum=156.5:bitscore_avg=161.5:bitscore_max=176.0:bitscore_min=147.0:bitscore_std=20.506096654409877:bitscore_sum=323.0:capture_class_counter=c__Alphaproteobacteria--1||c__Gammaproteobacteria--5:capture_domain_counter=d__Bacteria--6:capture_family_counter=f__Beijerinckiaceae--1||f__Burkholderiaceae--3||f__Pseudomonadaceae--1||f__Rhodocyclaceae--1:capture_genus_counter=g__Azoarcus--1||g__Bosea--1||g__PKWO01--2||g__Pseudomonas_E--1||g__Trinickia--1:capture_order_counter=o__Burkholderiales--4||o__Pseudomonadales--1||o__Rhizobiales--1:capture_phylum_counter=p__Proteobacteria--6:capture_species_counter=s__Azoarcus sp006496635--1||s__Bosea sp001556125--1||s__PKWO01 sp003132085--2||s__Pseudomonas_E sp009391885--1||s__Trinickia diaoshuihuensis--1:evalue_avg=1.615000000101e-46:evalue_max=3.23e-46:evalue_min=2.02e-56:evalue_std=2.283954903089713e-46:evalue_sum=3.230000000202e-46:gapopen_avg=2.0:gapopen_max=4.0:gapopen_min=0.0:gapopen_std=2.8284271247461903:gapopen_sum=4.0:gtdb_class_counter=:gtdb_domain_counter=:gtdb_family_counter=:gtdb_genus_counter=:gtdb_order_counter=:gtdb_phylum_counter=:gtdb_species_counter=:heptad_counter=MCP-34H--6:lbd_counter=:length_avg=135.0:length_max=178.0:length_min=92.0:length_std=60.81118318204309:length_sum=270.0:mismatch_avg=26.5:mismatch_max=44.0:mismatch_min=9.0:mismatch_std=24.748737341529164:mismatch_sum=53.0:name=N1045084:qcovhsp_avg=100.0:qcovhsp_max=100.0:qcovhsp_min=100.0:qcovhsp_std=0.0:qcovhsp_sum=200.0:qend_avg=130.5:qend_max=169.0:qend_min=92.0:qend_std=54.44722215136416:qend_sum=261.0:qstart_avg=1.0:qstart_max=1.0:qstart_min=1.0:qstart_std=0.0:qstart_sum=2.0:ref_name_counter=GB_GCA_017883205.1_protein.faa_JADGNZ010000077.1_9@PF00015_full_PFAM.354.534--1||GB_GCA_019247495.1_protein.faa_JAFAOU010000110.1_13@PF00015_full_PFAM.358.536--1:scovhsp_avg=73.35:scovhsp_max=95.0:scovhsp_min=51.7:scovhsp_std=30.617723625377508:scovhsp_sum=146.7:send_avg=137.0:send_max=179.0:send_min=95.0:send_std=59.39696961966999:send_sum=274.0:sstart_avg=6.5:sstart_max=9.0:sstart_min=4.0:sstart_std=3.5355339059327378:sstart_sum=13.0],(81e7cb02-13a2-45b1-8530-7788d4061ba5_6@MCPsignal.77.148:0.0398342[&&NHX:Sample=rhizpot1:Type=capture:capture_class=c__Alphaproteobacteria:capture_domain=d__Bacteria:capture_family=f__Micavibrionaceae:capture_genus=g__UBA6929:capture_order=o__Micavibrionales:capture_phylum=p__Proteobacteria:capture_species=s__UBA6929 sp002448815:heptad=MCP-34H],a9dc053b-5e60-4bc8-8503-59f29495dc6c_3@MCPsignal.223.363:0.23554[&&NHX:Sample=rhizpot2:Type=capture:besthit=57.2:bitscore=119.0:capture_class=c__Gammaproteobacteria:capture_domain=d__Bacteria:capture_family=f__Burkholderiaceae:capture_genus=g__Paraburkholderia:capture_order=o__Burkholderiales:capture_phylum=p__Proteobacteria:capture_species=s__Paraburkholderia sp002870125:evalue=3.54e-34:gapopen=2.0:heptad=MCP-34H:length=145.0:mismatch=50.0:qcovhsp=99.3:qend=140.0:qstart=2.0:ref_name=GB_GCA_017883205.1_protein.faa_JADGNZ010000077.1_9@PF00015_full_PFAM.354.534:scovhsp=77.2:send=176.0:sstart=38.0])0.836:0.257427[&&NHX:Sample_counter=rhizpot1--1||rhizpot2--1:Type_counter=capture--2:besthit_avg=57.2:besthit_max=57.2:besthit_min=57.2:besthit_std=0:besthit_sum=57.2:bitscore_avg=119.0:bitscore_max=119.0:bitscore_min=119.0:bitscore_std=0:bitscore_sum=119.0:capture_class_counter=c__Alphaproteobacteria--1||c__Gammaproteobacteria--1:capture_domain_counter=d__Bacteria--2:capture_family_counter=f__Burkholderiaceae--1||f__Micavibrionaceae--1:capture_genus_counter=g__Paraburkholderia--1||g__UBA6929--1:capture_order_counter=o__Burkholderiales--1||o__Micavibrionales--1:capture_phylum_counter=p__Proteobacteria--2:capture_species_counter=s__Paraburkholderia sp002870125--1||s__UBA6929 sp002448815--1:evalue_avg=3.54e-34:evalue_max=3.54e-34:evalue_min=3.54e-34:evalue_std=0:evalue_sum=3.54e-34:gapopen_avg=2.0:gapopen_max=2.0:gapopen_min=2.0:gapopen_std=0:gapopen_sum=2.0:gtdb_class_counter=:gtdb_domain_counter=:gtdb_family_counter=:gtdb_genus_counter=:gtdb_order_counter=:gtdb_phylum_counter=:gtdb_species_counter=:heptad_counter=MCP-34H--2:lbd_counter=:length_avg=145.0:length_max=145.0:length_min=145.0:length_std=0:length_sum=145.0:mismatch_avg=50.0:mismatch_max=50.0:mismatch_min=50.0:mismatch_std=0:mismatch_sum=50.0:name=N1045087:qcovhsp_avg=99.3:qcovhsp_max=99.3:qcovhsp_min=99.3:qcovhsp_std=0:qcovhsp_sum=99.3:qend_avg=140.0:qend_max=140.0:qend_min=140.0:qend_std=0:qend_sum=140.0:qstart_avg=2.0:qstart_max=2.0:qstart_min=2.0:qstart_std=0:qstart_sum=2.0:ref_name_counter=GB_GCA_017883205.1_protein.faa_JADGNZ010000077.1_9@PF00015_full_PFAM.354.534--1:scovhsp_avg=77.2:scovhsp_max=77.2:scovhsp_min=77.2:scovhsp_std=0:scovhsp_sum=77.2:send_avg=176.0:send_max=176.0:send_min=176.0:send_std=0:send_sum=176.0:sstart_avg=38.0:sstart_max=38.0:sstart_min=38.0:sstart_std=0:sstart_sum=38.0])0.831:0.0797182[&&NHX:Sample_counter=rhizpot1--4||rhizpot2--1||rhizpot3--2||rhiztom2--1:Type_counter=capture--8:besthit_avg=71.23333333333333:besthit_max=90.2:besthit_min=57.2:besthit_std=17.044158334553615:besthit_sum=213.7:bitscore_avg=147.33333333333334:bitscore_max=176.0:bitscore_min=119.0:bitscore_std=28.5014619508076:bitscore_sum=442.0:capture_class_counter=c__Alphaproteobacteria--2||c__Gammaproteobacteria--6:capture_domain_counter=d__Bacteria--8:capture_family_counter=f__Beijerinckiaceae--1||f__Burkholderiaceae--4||f__Micavibrionaceae--1||f__Pseudomonadaceae--1||f__Rhodocyclaceae--1:capture_genus_counter=g__Azoarcus--1||g__Bosea--1||g__PKWO01--2||g__Paraburkholderia--1||g__Pseudomonas_E--1||g__Trinickia--1||g__UBA6929--1:capture_order_counter=o__Burkholderiales--5||o__Micavibrionales--1||o__Pseudomonadales--1||o__Rhizobiales--1:capture_phylum_counter=p__Proteobacteria--8:capture_species_counter=s__Azoarcus sp006496635--1||s__Bosea sp001556125--1||s__PKWO01 sp003132085--2||s__Paraburkholderia sp002870125--1||s__Pseudomonas_E sp009391885--1||s__Trinickia diaoshuihuensis--1||s__UBA6929 sp002448815--1:evalue_avg=1.1800000000010767e-34:evalue_max=3.54e-34:evalue_min=2.02e-56:evalue_std=2.043819952930343e-34:evalue_sum=3.54000000000323e-34:gapopen_avg=2.0:gapopen_max=4.0:gapopen_min=0.0:gapopen_std=2.0:gapopen_sum=6.0:gtdb_class_counter=:gtdb_domain_counter=:gtdb_family_counter=:gtdb_genus_counter=:gtdb_order_counter=:gtdb_phylum_counter=:gtdb_species_counter=:heptad_counter=MCP-34H--8:lbd_counter=:length_avg=138.33333333333334:length_max=178.0:length_min=92.0:length_std=43.385865593915874:length_sum=415.0:mismatch_avg=34.333333333333336:mismatch_max=50.0:mismatch_min=9.0:mismatch_std=22.143471573656498:mismatch_sum=103.0:name=N1045088:qcovhsp_avg=99.76666666666667:qcovhsp_max=100.0:qcovhsp_min=99.3:qcovhsp_std=0.40414518843273967:qcovhsp_sum=299.3:qend_avg=133.66666666666666:qend_max=169.0:qend_min=92.0:qend_std=38.88873015840622:qend_sum=401.0:qstart_avg=1.3333333333333333:qstart_max=2.0:qstart_min=1.0:qstart_std=0.5773502691896257:qstart_sum=4.0:ref_name_counter=GB_GCA_017883205.1_protein.faa_JADGNZ010000077.1_9@PF00015_full_PFAM.354.534--2||GB_GCA_019247495.1_protein.faa_JAFAOU010000110.1_13@PF00015_full_PFAM.358.536--1:scovhsp_avg=74.63333333333333:scovhsp_max=95.0:scovhsp_min=51.7:scovhsp_std=21.763807877605732:scovhsp_sum=223.89999999999998:send_avg=150.0:send_max=179.0:send_min=95.0:send_std=47.65501022977542:send_sum=450.0:sstart_avg=17.0:sstart_max=38.0:sstart_min=4.0:sstart_std=18.35755975068582:sstart_sum=51.0])0.919:0.103911[&&NHX:Sample_counter=rhizpot1--5||rhizpot2--1||rhizpot3--2||rhiztom2--1||rhiztom3--1:Type_counter=capture--10:besthit_avg=71.23333333333333:besthit_max=90.2:besthit_min=57.2:besthit_std=17.044158334553615:besthit_sum=213.7:bitscore_avg=147.33333333333334:bitscore_max=176.0:bitscore_min=119.0:bitscore_std=28.5014619508076:bitscore_sum=442.0:capture_class_counter=c__Alphaproteobacteria--4||c__Gammaproteobacteria--6:capture_domain_counter=d__Bacteria--10:capture_family_counter=f__Beijerinckiaceae--2||f__Burkholderiaceae--4||f__Micavibrionaceae--1||f__Pseudomonadaceae--1||f__Rhodocyclaceae--1||f__Xanthobacteraceae--1:capture_genus_counter=g__Azoarcus--1||g__Bosea--1||g__Bradyrhizobium--1||g__Methylobacterium--1||g__PKWO01--2||g__Paraburkholderia--1||g__Pseudomonas_E--1||g__Trinickia--1||g__UBA6929--1:capture_order_counter=o__Burkholderiales--5||o__Micavibrionales--1||o__Pseudomonadales--1||o__Rhizobiales--3:capture_phylum_counter=p__Proteobacteria--10:capture_species_counter=s__Azoarcus sp006496635--1||s__Bosea sp001556125--1||s__Bradyrhizobium sp900113735--1||s__Methylobacterium sp014873335--1||s__PKWO01 sp003132085--2||s__Paraburkholderia sp002870125--1||s__Pseudomonas_E sp009391885--1||s__Trinickia diaoshuihuensis--1||s__UBA6929 sp002448815--1:evalue_avg=1.1800000000010767e-34:evalue_max=3.54e-34:evalue_min=2.02e-56:evalue_std=2.043819952930343e-34:evalue_sum=3.54000000000323e-34:gapopen_avg=2.0:gapopen_max=4.0:gapopen_min=0.0:gapopen_std=2.0:gapopen_sum=6.0:gtdb_class_counter=:gtdb_domain_counter=:gtdb_family_counter=:gtdb_genus_counter=:gtdb_order_counter=:gtdb_phylum_counter=:gtdb_species_counter=:heptad_counter=MCP-34H--10:lbd_counter=:length_avg=138.33333333333334:length_max=178.0:length_min=92.0:length_std=43.385865593915874:length_sum=415.0:mismatch_avg=34.333333333333336:mismatch_max=50.0:mismatch_min=9.0:mismatch_std=22.143471573656498:mismatch_sum=103.0:name=N1045089:qcovhsp_avg=99.76666666666667:qcovhsp_max=100.0:qcovhsp_min=99.3:qcovhsp_std=0.40414518843273967:qcovhsp_sum=299.3:qend_avg=133.66666666666666:qend_max=169.0:qend_min=92.0:qend_std=38.88873015840622:qend_sum=401.0:qstart_avg=1.3333333333333333:qstart_max=2.0:qstart_min=1.0:qstart_std=0.5773502691896257:qstart_sum=4.0:ref_name_counter=GB_GCA_017883205.1_protein.faa_JADGNZ010000077.1_9@PF00015_full_PFAM.354.534--2||GB_GCA_019247495.1_protein.faa_JAFAOU010000110.1_13@PF00015_full_PFAM.358.536--1:scovhsp_avg=74.63333333333333:scovhsp_max=95.0:scovhsp_min=51.7:scovhsp_std=21.763807877605732:scovhsp_sum=223.89999999999998:send_avg=150.0:send_max=179.0:send_min=95.0:send_std=47.65501022977542:send_sum=450.0:sstart_avg=17.0:sstart_max=38.0:sstart_min=4.0:sstart_std=18.35755975068582:sstart_sum=51.0],((((d1e9ad9a-6ab5-47ac-915c-101d508deba2_3@MCPsignal.45.136:0.0114133[&&NHX:Sample=rhiztom1:Type=capture:capture_class=c__Thermoplasmata:capture_domain=d__Archaea:capture_family=f__Methanomassiliicoccaceae:capture_genus=g__UBA6:capture_order=o__Methanomassiliicoccales:capture_phylum=p__Thermoplasmatota:capture_species=s__UBA6 sp002508545:heptad=MCP-34H],2475a0ca-7447-4e9f-aac9-8cfed407c5d7_2@MCPsignal.185.260:5e-09[&&NHX:Sample=rhiztom2:Type=capture:capture_class=c__Thermoplasmata:capture_domain=d__Archaea:capture_family=f__Methanomassiliicoccaceae:capture_genus=g__UBA6:capture_order=o__Methanomassiliicoccales:capture_phylum=p__Thermoplasmatota:capture_species=s__UBA6 sp002508545:heptad=MCP-34H])0:5e-09[&&NHX:Sample_counter=rhiztom1--1||rhiztom2--1:Type_counter=capture--2:capture_class_counter=c__Thermoplasmata--2:capture_domain_counter=d__Archaea--2:capture_family_counter=f__Methanomassiliicoccaceae--2:capture_genus_counter=g__UBA6--2:capture_order_counter=o__Methanomassiliicoccales--2:capture_phylum_counter=p__Thermoplasmatota--2:capture_species_counter=s__UBA6 sp002508545--2:gtdb_class_counter=:gtdb_domain_counter=:gtdb_family_counter=:gtdb_genus_counter=:gtdb_order_counter=:gtdb_phylum_counter=:gtdb_species_counter=:heptad_counter=MCP-34H--2:lbd_counter=:name=N1045092:ref_name_counter=],((d3a6fd24-e7b7-4248-8b3e-5cd3ce146c2e_3@MCPsignal.23.94:0.411464[&&NHX:Sample=rhiztom1:Type=capture:capture_class=c__Syntrophomonadia:capture_domain=d__Bacteria:capture_family=f__Syntrophomonadaceae:capture_genus=g__Syntrophomonas:capture_order=o__Syntrophomonadales:capture_phylum=p__Firmicutes_B:capture_species=s__Syntrophomonas methylbutyratica:heptad=MCP-34H],d7f17429-07ee-4dc4-be0e-c5d578d426e3_1@MCPsignal.154.254:0.0514172[&&NHX:Sample=rhizpot3:Type=capture:besthit=76.0:bitscore=130.0:capture_class=c__Gammaproteobacteria:capture_domain=d__Bacteria:capture_family=f__Burkholderiaceae:capture_genus=g__Rubrivivax:capture_order=o__Burkholderiales:capture_phylum=p__Proteobacteria:capture_species=s__Rubrivivax sp018971105:evalue=2.6e-39:gapopen=0.0:heptad=MCP-34H:length=100.0:mismatch=24.0:qcovhsp=100.0:qend=100.0:qstart=1.0:ref_name=RS_GCF_000428885.1_protein.faa_NZ_AUAU01000022.1_49@PF00015_full_PFAM.322.495:scovhsp=57.8:send=148.0:sstart=49.0])1:1.13255[&&NHX:Sample_counter=rhizpot3--1||rhiztom1--1:Type_counter=capture--2:besthit_avg=76.0:besthit_max=76.0:besthit_min=76.0:besthit_std=0:besthit_sum=76.0:bitscore_avg=130.0:bitscore_max=130.0:bitscore_min=130.0:bitscore_std=0:bitscore_sum=130.0:capture_class_counter=c__Gammaproteobacteria--1||c__Syntrophomonadia--1:capture_domain_counter=d__Bacteria--2:capture_family_counter=f__Burkholderiaceae--1||f__Syntrophomonadaceae--1:capture_genus_counter=g__Rubrivivax--1||g__Syntrophomonas--1:capture_order_counter=o__Burkholderiales--1||o__Syntrophomonadales--1:capture_phylum_counter=p__Firmicutes_B--1||p__Proteobacteria--1:capture_species_counter=s__Rubrivivax sp018971105--1||s__Syntrophomonas methylbutyratica--1:evalue_avg=2.6e-39:evalue_max=2.6e-39:evalue_min=2.6e-39:evalue_std=0:evalue_sum=2.6e-39:gapopen_avg=0.0:gapopen_max=0.0:gapopen_min=0.0:gapopen_std=0:gapopen_sum=0.0:gtdb_class_counter=:gtdb_domain_counter=:gtdb_family_counter=:gtdb_genus_counter=:gtdb_order_counter=:gtdb_phylum_counter=:gtdb_species_counter=:heptad_counter=MCP-34H--2:lbd_counter=:length_avg=100.0:length_max=100.0:length_min=100.0:length_std=0:length_sum=100.0:mismatch_avg=24.0:mismatch_max=24.0:mismatch_min=24.0:mismatch_std=0:mismatch_sum=24.0:name=N1045095:qcovhsp_avg=100.0:qcovhsp_max=100.0:qcovhsp_min=100.0:qcovhsp_std=0:qcovhsp_sum=100.0:qend_avg=100.0:qend_max=100.0:qend_min=100.0:qend_std=0:qend_sum=100.0:qstart_avg=1.0:qstart_max=1.0:qstart_min=1.0:qstart_std=0:qstart_sum=1.0:ref_name_counter=RS_GCF_000428885.1_protein.faa_NZ_AUAU01000022.1_49@PF00015_full_PFAM.322.495--1:scovhsp_avg=57.8:scovhsp_max=57.8:scovhsp_min=57.8:scovhsp_std=0:scovhsp_sum=57.8:send_avg=148.0:send_max=148.0:send_min=148.0:send_std=0:send_sum=148.0:sstart_avg=49.0:sstart_max=49.0:sstart_min=49.0:sstart_std=0:sstart_sum=49.0],fdac0322-7616-4469-a698-a3d341a6e6e4_4@MCPsignal.249.315:0.0125476[&&NHX:Sample=rhiztom1:Type=capture:capture_class=c__Alphaproteobacteria:capture_domain=d__Bacteria:capture_family=f__Sphingomonadaceae:capture_genus=g__Sphingomonas:capture_order=o__Sphingomonadales:capture_phylum=p__Proteobacteria:capture_species=s__Sphingomonas sp018139225:heptad=MCP-34H])0:6e-09[&&NHX:Sample_counter=rhizpot3--1||rhiztom1--2:Type_counter=capture--3:besthit_avg=76.0:besthit_max=76.0:besthit_min=76.0:besthit_std=0:besthit_sum=76.0:bitscore_avg=130.0:bitscore_max=130.0:bitscore_min=130.0:bitscore_std=0:bitscore_sum=130.0:capture_class_counter=c__Alphaproteobacteria--1||c__Gammaproteobacteria--1||c__Syntrophomonadia--1:capture_domain_counter=d__Bacteria--3:capture_family_counter=f__Burkholderiaceae--1||f__Sphingomonadaceae--1||f__Syntrophomonadaceae--1:capture_genus_counter=g__Rubrivivax--1||g__Sphingomonas--1||g__Syntrophomonas--1:capture_order_counter=o__Burkholderiales--1||o__Sphingomonadales--1||o__Syntrophomonadales--1:capture_phylum_counter=p__Firmicutes_B--1||p__Proteobacteria--2:capture_species_counter=s__Rubrivivax sp018971105--1||s__Sphingomonas sp018139225--1||s__Syntrophomonas methylbutyratica--1:evalue_avg=2.6e-39:evalue_max=2.6e-39:evalue_min=2.6e-39:evalue_std=0:evalue_sum=2.6e-39:gapopen_avg=0.0:gapopen_max=0.0:gapopen_min=0.0:gapopen_std=0:gapopen_sum=0.0:gtdb_class_counter=:gtdb_domain_counter=:gtdb_family_counter=:gtdb_genus_counter=:gtdb_order_counter=:gtdb_phylum_counter=:gtdb_species_counter=:heptad_counter=MCP-34H--3:lbd_counter=:length_avg=100.0:length_max=100.0:length_min=100.0:length_std=0:length_sum=100.0:mismatch_avg=24.0:mismatch_max=24.0:mismatch_min=24.0:mismatch_std=0:mismatch_sum=24.0:name=N1045097:qcovhsp_avg=100.0:qcovhsp_max=100.0:qcovhsp_min=100.0:qcovhsp_std=0:qcovhsp_sum=100.0:qend_avg=100.0:qend_max=100.0:qend_min=100.0:qend_std=0:qend_sum=100.0:qstart_avg=1.0:qstart_max=1.0:qstart_min=1.0:qstart_std=0:qstart_sum=1.0:ref_name_counter=RS_GCF_000428885.1_protein.faa_NZ_AUAU01000022.1_49@PF00015_full_PFAM.322.495--1:scovhsp_avg=57.8:scovhsp_max=57.8:scovhsp_min=57.8:scovhsp_std=0:scovhsp_sum=57.8:send_avg=148.0:send_max=148.0:send_min=148.0:send_std=0:send_sum=148.0:sstart_avg=49.0:sstart_max=49.0:sstart_min=49.0:sstart_std=0:sstart_sum=49.0])0.888:0.0517315[&&NHX:Sample_counter=rhizpot3--1||rhiztom1--3||rhiztom2--1:Type_counter=capture--5:besthit_avg=76.0:besthit_max=76.0:besthit_min=76.0:besthit_std=0:besthit_sum=76.0:bitscore_avg=130.0:bitscore_max=130.0:bitscore_min=130.0:bitscore_std=0:bitscore_sum=130.0:capture_class_counter=c__Alphaproteobacteria--1||c__Gammaproteobacteria--1||c__Syntrophomonadia--1||c__Thermoplasmata--2:capture_domain_counter=d__Archaea--2||d__Bacteria--3:capture_family_counter=f__Burkholderiaceae--1||f__Methanomassiliicoccaceae--2||f__Sphingomonadaceae--1||f__Syntrophomonadaceae--1:capture_genus_counter=g__Rubrivivax--1||g__Sphingomonas--1||g__Syntrophomonas--1||g__UBA6--2:capture_order_counter=o__Burkholderiales--1||o__Methanomassiliicoccales--2||o__Sphingomonadales--1||o__Syntrophomonadales--1:capture_phylum_counter=p__Firmicutes_B--1||p__Proteobacteria--2||p__Thermoplasmatota--2:capture_species_counter=s__Rubrivivax sp018971105--1||s__Sphingomonas sp018139225--1||s__Syntrophomonas methylbutyratica--1||s__UBA6 sp002508545--2:evalue_avg=2.6e-39:evalue_max=2.6e-39:evalue_min=2.6e-39:evalue_std=0:evalue_sum=2.6e-39:gapopen_avg=0.0:gapopen_max=0.0:gapopen_min=0.0:gapopen_std=0:gapopen_sum=0.0:gtdb_class_counter=:gtdb_domain_counter=:gtdb_family_counter=:gtdb_genus_counter=:gtdb_order_counter=:gtdb_phylum_counter=:gtdb_species_counter=:heptad_counter=MCP-34H--5:lbd_counter=:length_avg=100.0:length_max=100.0:length_min=100.0:length_std=0:length_sum=100.0:mismatch_avg=24.0:mismatch_max=24.0:mismatch_min=24.0:mismatch_std=0:mismatch_sum=24.0:name=N1045098:qcovhsp_avg=100.0:qcovhsp_max=100.0:qcovhsp_min=100.0:qcovhsp_std=0:qcovhsp_sum=100.0:qend_avg=100.0:qend_max=100.0:qend_min=100.0:qend_std=0:qend_sum=100.0:qstart_avg=1.0:qstart_max=1.0:qstart_min=1.0:qstart_std=0:qstart_sum=1.0:ref_name_counter=RS_GCF_000428885.1_protein.faa_NZ_AUAU01000022.1_49@PF00015_full_PFAM.322.495--1:scovhsp_avg=57.8:scovhsp_max=57.8:scovhsp_min=57.8:scovhsp_std=0:scovhsp_sum=57.8:send_avg=148.0:send_max=148.0:send_min=148.0:send_std=0:send_sum=148.0:sstart_avg=49.0:sstart_max=49.0:sstart_min=49.0:sstart_std=0:sstart_sum=49.0],(((d9a813a3-2b06-4592-8eb5-ae765e380129_6@MCPsignal.39.121:0.0230418[&&NHX:Sample=rhiztom1:Type=capture:capture_class=c__Alphaproteobacteria:capture_domain=d__Bacteria:capture_family=f__Magnetospirillaceae:capture_genus=g__Telmatospirillum:capture_order=o__Rhodospirillales:capture_phylum=p__Proteobacteria:capture_species=s__Telmatospirillum sp903858635:heptad=MCP-34H],(((19be6e85-dd45-452e-8ef8-63a6722ea22a_2@MCPsignal.286.433:5e-09[&&NHX:Sample=rhiztom2:Type=capture:besthit=78.8:bitscore=190.0:capture_class=c__Alphaproteobacteria:capture_domain=d__Bacteria:capture_family=f__UXAT02:capture_genus=g__SSA4:capture_order=o__Rhodospirillales:capture_phylum=p__Proteobacteria:capture_species=s__SSA4 sp016712375:evalue=2.15e-62:gapopen=1.0:heptad=MCP-34H:length=146.0:mismatch=30.0:qcovhsp=98.6:qend=147.0:qstart=3.0:ref_name=RS_GCF_000733295.1_protein.faa_NZ_JPMI01000378.1_71@PF00015_full_PFAM.320.490:scovhsp=85.9:send=147.0:sstart=2.0],99eea6d3-101f-4e66-8767-2cc6faebcd30_4@MCPsignal.79.220:5e-09[&&NHX:Sample=rhiztom2:Type=capture:besthit=81.4:bitscore=191.0:capture_class=c__Alphaproteobacteria:capture_domain=d__Bacteria:capture_family=f__Acetobacteraceae:capture_genus=g__Acidocella:capture_order=o__Acetobacterales:capture_phylum=p__Proteobacteria:capture_species=s__Acidocella sp003137135:evalue=1.28e-62:gapopen=0.0:heptad=MCP-34H:length=140.0:mismatch=26.0:qcovhsp=99.3:qend=140.0:qstart=1.0:ref_name=RS_GCF_002305875.1_protein.faa_NZ_CP022098.1_7712@PF00015_full_PFAM.354.526:scovhsp=81.4:send=170.0:sstart=31.0])0.645:0.000674914[&&NHX:Sample_counter=rhiztom2--2:Type_counter=capture--2:besthit_avg=80.1:besthit_max=81.4:besthit_min=78.8:besthit_std=1.8384776310850295:besthit_sum=160.2:bitscore_avg=190.5:bitscore_max=191.0:bitscore_min=190.0:bitscore_std=0.7071067811865476:bitscore_sum=381.0:capture_class_counter=c__Alphaproteobacteria--2:capture_domain_counter=d__Bacteria--2:capture_family_counter=f__Acetobacteraceae--1||f__UXAT02--1:capture_genus_counter=g__Acidocella--1||g__SSA4--1:capture_order_counter=o__Acetobacterales--1||o__Rhodospirillales--1:capture_phylum_counter=p__Proteobacteria--2:capture_species_counter=s__Acidocella sp003137135--1||s__SSA4 sp016712375--1:evalue_avg=1.7149999999999998e-62:evalue_max=2.15e-62:evalue_min=1.28e-62:evalue_std=6.151828996322962e-63:evalue_sum=3.4299999999999996e-62:gapopen_avg=0.5:gapopen_max=1.0:gapopen_min=0.0:gapopen_std=0.7071067811865476:gapopen_sum=1.0:gtdb_class_counter=:gtdb_domain_counter=:gtdb_family_counter=:gtdb_genus_counter=:gtdb_order_counter=:gtdb_phylum_counter=:gtdb_species_counter=:heptad_counter=MCP-34H--2:lbd_counter=:length_avg=143.0:length_max=146.0:length_min=140.0:length_std=4.242640687119285:length_sum=286.0:mismatch_avg=28.0:mismatch_max=30.0:mismatch_min=26.0:mismatch_std=2.8284271247461903:mismatch_sum=56.0:name=N1045102:qcovhsp_avg=98.94999999999999:qcovhsp_max=99.3:qcovhsp_min=98.6:qcovhsp_std=0.4949747468305853:qcovhsp_sum=197.89999999999998:qend_avg=143.5:qend_max=147.0:qend_min=140.0:qend_std=4.949747468305833:qend_sum=287.0:qstart_avg=2.0:qstart_max=3.0:qstart_min=1.0:qstart_std=1.4142135623730951:qstart_sum=4.0:ref_name_counter=RS_GCF_000733295.1_protein.faa_NZ_JPMI01000378.1_71@PF00015_full_PFAM.320.490--1||RS_GCF_002305875.1_protein.faa_NZ_CP022098.1_7712@PF00015_full_PFAM.354.526--1:scovhsp_avg=83.65:scovhsp_max=85.9:scovhsp_min=81.4:scovhsp_std=3.181980515339464:scovhsp_sum=167.3:send_avg=158.5:send_max=170.0:send_min=147.0:send_std=16.263455967290593:send_sum=317.0:sstart_avg=16.5:sstart_max=31.0:sstart_min=2.0:sstart_std=20.506096654409877:sstart_sum=33.0],(eab9506e-a44f-4ed5-b373-8347808518d6_3@MCPsignal.25.188:0.00507531[&&NHX:Sample=rhiztom2:Type=capture:besthit=79.1:bitscore=214.0:capture_class=c__Alphaproteobacteria:capture_domain=d__Bacteria:capture_family=f__Acetobacteraceae:capture_genus=g__Acidocella:capture_order=o__Acetobacterales:capture_phylum=p__Proteobacteria:capture_species=s__Acidocella sp003137135:evalue=3.94e-71:gapopen=1.0:heptad=MCP-34H:length=163.0:mismatch=33.0:qcovhsp=100.0:qend=163.0:qstart=1.0:ref_name=RS_GCF_016859125.1_protein.faa_NZ_CP069338.1_1778@PF00015_full_PFAM.301.490:scovhsp=85.7:send=187.0:sstart=26.0],(781025f4-9e50-45b3-895a-cbacdb2bc4ab_3@MCPsignal.149.234:5e-09[&&NHX:Sample=rhiztom3:Type=capture:capture_class=c__Alphaproteobacteria:capture_domain=d__Bacteria:capture_family=f__UXAT02:capture_genus=g__SSA4:capture_order=o__Rhodospirillales:capture_phylum=p__Proteobacteria:capture_species=s__SSA4 sp016712375:heptad=MCP-34H],((c678d690-5eed-437f-bdb4-7b254057fa9f_4@MCPsignal.219.331:0.00806387[&&NHX:Sample=rhiztom2:Type=capture:besthit=83.5:bitscore=158.0:capture_class=c__Alphaproteobacteria:capture_domain=d__Bacteria:capture_family=f__UXAT02:capture_genus=g__SSA4:capture_order=o__Rhodospirillales:capture_phylum=p__Proteobacteria:capture_species=s__SSA4 sp016712375:evalue=3.18e-50:gapopen=0.0:heptad=MCP-34H:length=109.0:mismatch=18.0:qcovhsp=97.3:qend=111.0:qstart=3.0:ref_name=RS_GCF_000733295.1_protein.faa_NZ_JPMI01000378.1_71@PF00015_full_PFAM.320.490:scovhsp=64.1:send=110.0:sstart=2.0],86b69430-31aa-580d-b76a-5791a74ee4b9_5@MCPsignal.147.274:1.3e-08[&&NHX:Sample=rhiztom2:Type=capture:capture_class=c__Alphaproteobacteria:capture_domain=d__Bacteria:capture_family=f__UXAT02:capture_genus=g__SSA4:capture_order=o__Rhodospirillales:capture_phylum=p__Proteobacteria:capture_species=s__SSA4 sp016712375:heptad=MCP-34H])0.323:0.0322823[&&NHX:Sample_counter=rhiztom2--2:Type_counter=capture--2:besthit_avg=83.5:besthit_max=83.5:besthit_min=83.5:besthit_std=0:besthit_sum=83.5:bitscore_avg=158.0:bitscore_max=158.0:bitscore_min=158.0:bitscore_std=0:bitscore_sum=158.0:capture_class_counter=c__Alphaproteobacteria--2:capture_domain_counter=d__Bacteria--2:capture_family_counter=f__UXAT02--2:capture_genus_counter=g__SSA4--2:capture_order_counter=o__Rhodospirillales--2:capture_phylum_counter=p__Proteobacteria--2:capture_species_counter=s__SSA4 sp016712375--2:evalue_avg=3.18e-50:evalue_max=3.18e-50:evalue_min=3.18e-50:evalue_std=0:evalue_sum=3.18e-50:gapopen_avg=0.0:gapopen_max=0.0:gapopen_min=0.0:gapopen_std=0:gapopen_sum=0.0:gtdb_class_counter=:gtdb_domain_counter=:gtdb_family_counter=:gtdb_genus_counter=:gtdb_order_counter=:gtdb_phylum_counter=:gtdb_species_counter=:heptad_counter=MCP-34H--2:lbd_counter=:length_avg=109.0:length_max=109.0:length_min=109.0:length_std=0:length_sum=109.0:mismatch_avg=18.0:mismatch_max=18.0:mismatch_min=18.0:mismatch_std=0:mismatch_sum=18.0:name=N1045107:qcovhsp_avg=97.3:qcovhsp_max=97.3:qcovhsp_min=97.3:qcovhsp_std=0:qcovhsp_sum=97.3:qend_avg=111.0:qend_max=111.0:qend_min=111.0:qend_std=0:qend_sum=111.0:qstart_avg=3.0:qstart_max=3.0:qstart_min=3.0:qstart_std=0:qstart_sum=3.0:ref_name_counter=RS_GCF_000733295.1_protein.faa_NZ_JPMI01000378.1_71@PF00015_full_PFAM.320.490--1:scovhsp_avg=64.1:scovhsp_max=64.1:scovhsp_min=64.1:scovhsp_std=0:scovhsp_sum=64.1:send_avg=110.0:send_max=110.0:send_min=110.0:send_std=0:send_sum=110.0:sstart_avg=2.0:sstart_max=2.0:sstart_min=2.0:sstart_std=0:sstart_sum=2.0],1639e01b-4620-4e7d-80f5-3ae408cb7aa9_5@MCPsignal.225.342:0.0612795[&&NHX:Sample=rhiztom2:Type=capture:capture_class=c__Alphaproteobacteria:capture_domain=d__Bacteria:capture_family=f__UXAT02:capture_genus=g__SSA4:capture_order=o__Rhodospirillales:capture_phylum=p__Proteobacteria:capture_species=s__SSA4 sp016712375:heptad=MCP-34H])0.067:0.0173719[&&NHX:Sample_counter=rhiztom2--3:Type_counter=capture--3:besthit_avg=83.5:besthit_max=83.5:besthit_min=83.5:besthit_std=0:besthit_sum=83.5:bitscore_avg=158.0:bitscore_max=158.0:bitscore_min=158.0:bitscore_std=0:bitscore_sum=158.0:capture_class_counter=c__Alphaproteobacteria--3:capture_domain_counter=d__Bacteria--3:capture_family_counter=f__UXAT02--3:capture_genus_counter=g__SSA4--3:capture_order_counter=o__Rhodospirillales--3:capture_phylum_counter=p__Proteobacteria--3:capture_species_counter=s__SSA4 sp016712375--3:evalue_avg=3.18e-50:evalue_max=3.18e-50:evalue_min=3.18e-50:evalue_std=0:evalue_sum=3.18e-50:gapopen_avg=0.0:gapopen_max=0.0:gapopen_min=0.0:gapopen_std=0:gapopen_sum=0.0:gtdb_class_counter=:gtdb_domain_counter=:gtdb_family_counter=:gtdb_genus_counter=:gtdb_order_counter=:gtdb_phylum_counter=:gtdb_species_counter=:heptad_counter=MCP-34H--3:lbd_counter=:length_avg=109.0:length_max=109.0:length_min=109.0:length_std=0:length_sum=109.0:mismatch_avg=18.0:mismatch_max=18.0:mismatch_min=18.0:mismatch_std=0:mismatch_sum=18.0:name=N1045109:qcovhsp_avg=97.3:qcovhsp_max=97.3:qcovhsp_min=97.3:qcovhsp_std=0:qcovhsp_sum=97.3:qend_avg=111.0:qend_max=111.0:qend_min=111.0:qend_std=0:qend_sum=111.0:qstart_avg=3.0:qstart_max=3.0:qstart_min=3.0:qstart_std=0:qstart_sum=3.0:ref_name_counter=RS_GCF_000733295.1_protein.faa_NZ_JPMI01000378.1_71@PF00015_full_PFAM.320.490--1:scovhsp_avg=64.1:scovhsp_max=64.1:scovhsp_min=64.1:scovhsp_std=0:scovhsp_sum=64.1:send_avg=110.0:send_max=110.0:send_min=110.0:send_std=0:send_sum=110.0:sstart_avg=2.0:sstart_max=2.0:sstart_min=2.0:sstart_std=0:sstart_sum=2.0])0:1.8e-08[&&NHX:Sample_counter=rhiztom2--3||rhiztom3--1:Type_counter=capture--4:besthit_avg=83.5:besthit_max=83.5:besthit_min=83.5:besthit_std=0:besthit_sum=83.5:bitscore_avg=158.0:bitscore_max=158.0:bitscore_min=158.0:bitscore_std=0:bitscore_sum=158.0:capture_class_counter=c__Alphaproteobacteria--4:capture_domain_counter=d__Bacteria--4:capture_family_counter=f__UXAT02--4:capture_genus_counter=g__SSA4--4:capture_order_counter=o__Rhodospirillales--4:capture_phylum_counter=p__Proteobacteria--4:capture_species_counter=s__SSA4 sp016712375--4:evalue_avg=3.18e-50:evalue_max=3.18e-50:evalue_min=3.18e-50:evalue_std=0:evalue_sum=3.18e-50:gapopen_avg=0.0:gapopen_max=0.0:gapopen_min=0.0:gapopen_std=0:gapopen_sum=0.0:gtdb_class_counter=:gtdb_domain_counter=:gtdb_family_counter=:gtdb_genus_counter=:gtdb_order_counter=:gtdb_phylum_counter=:gtdb_species_counter=:heptad_counter=MCP-34H--4:lbd_counter=:length_avg=109.0:length_max=109.0:length_min=109.0:length_std=0:length_sum=109.0:mismatch_avg=18.0:mismatch_max=18.0:mismatch_min=18.0:mismatch_std=0:mismatch_sum=18.0:name=N1045110:qcovhsp_avg=97.3:qcovhsp_max=97.3:qcovhsp_min=97.3:qcovhsp_std=0:qcovhsp_sum=97.3:qend_avg=111.0:qend_max=111.0:qend_min=111.0:qend_std=0:qend_sum=111.0:qstart_avg=3.0:qstart_max=3.0:qstart_min=3.0:qstart_std=0:qstart_sum=3.0:ref_name_counter=RS_GCF_000733295.1_protein.faa_NZ_JPMI01000378.1_71@PF00015_full_PFAM.320.490--1:scovhsp_avg=64.1:scovhsp_max=64.1:scovhsp_min=64.1:scovhsp_std=0:scovhsp_sum=64.1:send_avg=110.0:send_max=110.0:send_min=110.0:send_std=0:send_sum=110.0:sstart_avg=2.0:sstart_max=2.0:sstart_min=2.0:sstart_std=0:sstart_sum=2.0])0.851:0.00875284[&&NHX:Sample_counter=rhiztom2--4||rhiztom3--1:Type_counter=capture--5:besthit_avg=81.3:besthit_max=83.5:besthit_min=79.1:besthit_std=3.111269837220813:besthit_sum=162.6:bitscore_avg=186.0:bitscore_max=214.0:bitscore_min=158.0:bitscore_std=39.59797974644666:bitscore_sum=372.0:capture_class_counter=c__Alphaproteobacteria--5:capture_domain_counter=d__Bacteria--5:capture_family_counter=f__Acetobacteraceae--1||f__UXAT02--4:capture_genus_counter=g__Acidocella--1||g__SSA4--4:capture_order_counter=o__Acetobacterales--1||o__Rhodospirillales--4:capture_phylum_counter=p__Proteobacteria--5:capture_species_counter=s__Acidocella sp003137135--1||s__SSA4 sp016712375--4:evalue_avg=1.59e-50:evalue_max=3.18e-50:evalue_min=3.94e-71:evalue_std=2.2485995641732213e-50:evalue_sum=3.18e-50:gapopen_avg=0.5:gapopen_max=1.0:gapopen_min=0.0:gapopen_std=0.7071067811865476:gapopen_sum=1.0:gtdb_class_counter=:gtdb_domain_counter=:gtdb_family_counter=:gtdb_genus_counter=:gtdb_order_counter=:gtdb_phylum_counter=:gtdb_species_counter=:heptad_counter=MCP-34H--5:lbd_counter=:length_avg=136.0:length_max=163.0:length_min=109.0:length_std=38.18376618407357:length_sum=272.0:mismatch_avg=25.5:mismatch_max=33.0:mismatch_min=18.0:mismatch_std=10.606601717798213:mismatch_sum=51.0:name=N1045111:qcovhsp_avg=98.65:qcovhsp_max=100.0:qcovhsp_min=97.3:qcovhsp_std=1.9091883092036803:qcovhsp_sum=197.3:qend_avg=137.0:qend_max=163.0:qend_min=111.0:qend_std=36.76955262170047:qend_sum=274.0:qstart_avg=2.0:qstart_max=3.0:qstart_min=1.0:qstart_std=1.4142135623730951:qstart_sum=4.0:ref_name_counter=RS_GCF_000733295.1_protein.faa_NZ_JPMI01000378.1_71@PF00015_full_PFAM.320.490--1||RS_GCF_016859125.1_protein.faa_NZ_CP069338.1_1778@PF00015_full_PFAM.301.490--1:scovhsp_avg=74.9:scovhsp_max=85.7:scovhsp_min=64.1:scovhsp_std=15.273506473629434:scovhsp_sum=149.8:send_avg=148.5:send_max=187.0:send_min=110.0:send_std=54.44722215136416:send_sum=297.0:sstart_avg=14.0:sstart_max=26.0:sstart_min=2.0:sstart_std=16.97056274847714:sstart_sum=28.0])0:5e-09[&&NHX:Sample_counter=rhiztom2--6||rhiztom3--1:Type_counter=capture--7:besthit_avg=80.69999999999999:besthit_max=83.5:besthit_min=78.8:besthit_std=2.1984843263788227:besthit_sum=322.79999999999995:bitscore_avg=188.25:bitscore_max=214.0:bitscore_min=158.0:bitscore_std=23.01267766543766:bitscore_sum=753.0:capture_class_counter=c__Alphaproteobacteria--7:capture_domain_counter=d__Bacteria--7:capture_family_counter=f__Acetobacteraceae--2||f__UXAT02--5:capture_genus_counter=g__Acidocella--2||g__SSA4--5:capture_order_counter=o__Acetobacterales--2||o__Rhodospirillales--5:capture_phylum_counter=p__Proteobacteria--7:capture_species_counter=s__Acidocella sp003137135--2||s__SSA4 sp016712375--5:evalue_avg=7.950000000008574e-51:evalue_max=3.18e-50:evalue_min=3.94e-71:evalue_std=1.5899999999994283e-50:evalue_sum=3.18000000000343e-50:gapopen_avg=0.5:gapopen_max=1.0:gapopen_min=0.0:gapopen_std=0.5773502691896257:gapopen_sum=2.0:gtdb_class_counter=:gtdb_domain_counter=:gtdb_family_counter=:gtdb_genus_counter=:gtdb_order_counter=:gtdb_phylum_counter=:gtdb_species_counter=:heptad_counter=MCP-34H--7:lbd_counter=:length_avg=139.5:length_max=163.0:length_min=109.0:length_std=22.54624876411447:length_sum=558.0:mismatch_avg=26.75:mismatch_max=33.0:mismatch_min=18.0:mismatch_std=6.5:mismatch_sum=107.0:name=N1045112:qcovhsp_avg=98.8:qcovhsp_max=100.0:qcovhsp_min=97.3:qcovhsp_std=1.1518101695447343:qcovhsp_sum=395.2:qend_avg=140.25:qend_max=163.0:qend_min=111.0:qend_std=21.746647251166483:qend_sum=561.0:qstart_avg=2.0:qstart_max=3.0:qstart_min=1.0:qstart_std=1.1547005383792515:qstart_sum=8.0:ref_name_counter=RS_GCF_000733295.1_protein.faa_NZ_JPMI01000378.1_71@PF00015_full_PFAM.320.490--2||RS_GCF_002305875.1_protein.faa_NZ_CP022098.1_7712@PF00015_full_PFAM.354.526--1||RS_GCF_016859125.1_protein.faa_NZ_CP069338.1_1778@PF00015_full_PFAM.301.490--1:scovhsp_avg=79.275:scovhsp_max=85.9:scovhsp_min=64.1:scovhsp_std=10.327431110074443:scovhsp_sum=317.1:send_avg=153.5:send_max=187.0:send_min=110.0:send_std=33.31165962041919:send_sum=614.0:sstart_avg=15.25:sstart_max=31.0:sstart_min=2.0:sstart_std=15.435349040433131:sstart_sum=61.0],21cdcca8-1d96-4421-ae77-52aba4c2e153_6@MCPsignal.235.308:0.0170648[&&NHX:Sample=rhiztom3:Type=capture:capture_class=c__Alphaproteobacteria:capture_domain=d__Bacteria:capture_family=f__UXAT02:capture_genus=g__SSA4:capture_order=o__Rhodospirillales:capture_phylum=p__Proteobacteria:capture_species=s__SSA4 sp016712375:heptad=MCP-34H])0.863:0.0276234[&&NHX:Sample_counter=rhiztom2--6||rhiztom3--2:Type_counter=capture--8:besthit_avg=80.69999999999999:besthit_max=83.5:besthit_min=78.8:besthit_std=2.1984843263788227:besthit_sum=322.79999999999995:bitscore_avg=188.25:bitscore_max=214.0:bitscore_min=158.0:bitscore_std=23.01267766543766:bitscore_sum=753.0:capture_class_counter=c__Alphaproteobacteria--8:capture_domain_counter=d__Bacteria--8:capture_family_counter=f__Acetobacteraceae--2||f__UXAT02--6:capture_genus_counter=g__Acidocella--2||g__SSA4--6:capture_order_counter=o__Acetobacterales--2||o__Rhodospirillales--6:capture_phylum_counter=p__Proteobacteria--8:capture_species_counter=s__Acidocella sp003137135--2||s__SSA4 sp016712375--6:evalue_avg=7.950000000008574e-51:evalue_max=3.18e-50:evalue_min=3.94e-71:evalue_std=1.5899999999994283e-50:evalue_sum=3.18000000000343e-50:gapopen_avg=0.5:gapopen_max=1.0:gapopen_min=0.0:gapopen_std=0.5773502691896257:gapopen_sum=2.0:gtdb_class_counter=:gtdb_domain_counter=:gtdb_family_counter=:gtdb_genus_counter=:gtdb_order_counter=:gtdb_phylum_counter=:gtdb_species_counter=:heptad_counter=MCP-34H--8:lbd_counter=:length_avg=139.5:length_max=163.0:length_min=109.0:length_std=22.54624876411447:length_sum=558.0:mismatch_avg=26.75:mismatch_max=33.0:mismatch_min=18.0:mismatch_std=6.5:mismatch_sum=107.0:name=N1045114:qcovhsp_avg=98.8:qcovhsp_max=100.0:qcovhsp_min=97.3:qcovhsp_std=1.1518101695447343:qcovhsp_sum=395.2:qend_avg=140.25:qend_max=163.0:qend_min=111.0:qend_std=21.746647251166483:qend_sum=561.0:qstart_avg=2.0:qstart_max=3.0:qstart_min=1.0:qstart_std=1.1547005383792515:qstart_sum=8.0:ref_name_counter=RS_GCF_000733295.1_protein.faa_NZ_JPMI01000378.1_71@PF00015_full_PFAM.320.490--2||RS_GCF_002305875.1_protein.faa_NZ_CP022098.1_7712@PF00015_full_PFAM.354.526--1||RS_GCF_016859125.1_protein.faa_NZ_CP069338.1_1778@PF00015_full_PFAM.301.490--1:scovhsp_avg=79.275:scovhsp_max=85.9:scovhsp_min=64.1:scovhsp_std=10.327431110074443:scovhsp_sum=317.1:send_avg=153.5:send_max=187.0:send_min=110.0:send_std=33.31165962041919:send_sum=614.0:sstart_avg=15.25:sstart_max=31.0:sstart_min=2.0:sstart_std=15.435349040433131:sstart_sum=61.0])0.983:0.0829962[&&NHX:Sample_counter=rhiztom1--1||rhiztom2--6||rhiztom3--2:Type_counter=capture--9:besthit_avg=80.69999999999999:besthit_max=83.5:besthit_min=78.8:besthit_std=2.1984843263788227:besthit_sum=322.79999999999995:bitscore_avg=188.25:bitscore_max=214.0:bitscore_min=158.0:bitscore_std=23.01267766543766:bitscore_sum=753.0:capture_class_counter=c__Alphaproteobacteria--9:capture_domain_counter=d__Bacteria--9:capture_family_counter=f__Acetobacteraceae--2||f__Magnetospirillaceae--1||f__UXAT02--6:capture_genus_counter=g__Acidocella--2||g__SSA4--6||g__Telmatospirillum--1:capture_order_counter=o__Acetobacterales--2||o__Rhodospirillales--7:capture_phylum_counter=p__Proteobacteria--9:capture_species_counter=s__Acidocella sp003137135--2||s__SSA4 sp016712375--6||s__Telmatospirillum sp903858635--1:evalue_avg=7.950000000008574e-51:evalue_max=3.18e-50:evalue_min=3.94e-71:evalue_std=1.5899999999994283e-50:evalue_sum=3.18000000000343e-50:gapopen_avg=0.5:gapopen_max=1.0:gapopen_min=0.0:gapopen_std=0.5773502691896257:gapopen_sum=2.0:gtdb_class_counter=:gtdb_domain_counter=:gtdb_family_counter=:gtdb_genus_counter=:gtdb_order_counter=:gtdb_phylum_counter=:gtdb_species_counter=:heptad_counter=MCP-34H--9:lbd_counter=:length_avg=139.5:length_max=163.0:length_min=109.0:length_std=22.54624876411447:length_sum=558.0:mismatch_avg=26.75:mismatch_max=33.0:mismatch_min=18.0:mismatch_std=6.5:mismatch_sum=107.0:name=N1045115:qcovhsp_avg=98.8:qcovhsp_max=100.0:qcovhsp_min=97.3:qcovhsp_std=1.1518101695447343:qcovhsp_sum=395.2:qend_avg=140.25:qend_max=163.0:qend_min=111.0:qend_std=21.746647251166483:qend_sum=561.0:qstart_avg=2.0:qstart_max=3.0:qstart_min=1.0:qstart_std=1.1547005383792515:qstart_sum=8.0:ref_name_counter=RS_GCF_000733295.1_protein.faa_NZ_JPMI01000378.1_71@PF00015_full_PFAM.320.490--2||RS_GCF_002305875.1_protein.faa_NZ_CP022098.1_7712@PF00015_full_PFAM.354.526--1||RS_GCF_016859125.1_protein.faa_NZ_CP069338.1_1778@PF00015_full_PFAM.301.490--1:scovhsp_avg=79.275:scovhsp_max=85.9:scovhsp_min=64.1:scovhsp_std=10.327431110074443:scovhsp_sum=317.1:send_avg=153.5:send_max=187.0:send_min=110.0:send_std=33.31165962041919:send_sum=614.0:sstart_avg=15.25:sstart_max=31.0:sstart_min=2.0:sstart_std=15.435349040433131:sstart_sum=61.0],(((RS_GCF_000737315.1_protein.faa_NZ_JMCB01000004.1_157@PF00015_full_PFAM.315.490:6e-09[&&NHX:Type=GTDB:gtdb_class=c__Myxococcia:gtdb_domain=d__Bacteria:gtdb_family=f__Myxococcaceae:gtdb_genus=g__Hyalangium:gtdb_order=o__Myxococcales:gtdb_phylum=p__Myxococcota:gtdb_species=s__Hyalangium minutum:heptad=MCP-34H:species=d__Bacteria_p__Myxococcota_c__Myxococcia_o__Myxococcales_f__Myxococcaceae_g__Hyalangium_s__Hyalangium minutum],1a685684-152b-41b9-8514-577d68f848d0_3@MCPsignal.267.374:0.0072381[&&NHX:Sample=rhizpot1:Type=capture:besthit=99.1:bitscore=103.0:capture_class=c__Alphaproteobacteria:capture_domain=d__Bacteria:capture_family=f__Xanthobacteraceae:capture_genus=g__Azorhizobium:capture_order=o__Rhizobiales:capture_phylum=p__Proteobacteria:capture_species=s__Azorhizobium caulinodans:evalue=6.95e-29:gapopen=0.0:heptad=MCP-34H:length=107.0:mismatch=1.0:qcovhsp=100.0:qend=107.0:qstart=1.0:ref_name=RS_GCF_000737315.1_protein.faa_NZ_JMCB01000004.1_157@PF00015_full_PFAM.315.490:scovhsp=61.1:send=170.0:sstart=64.0])0.873:0.018975[&&NHX:Sample_counter=rhizpot1--1:Type_counter=GTDB--1||capture--1:besthit_avg=99.1:besthit_max=99.1:besthit_min=99.1:besthit_std=0:besthit_sum=99.1:bitscore_avg=103.0:bitscore_max=103.0:bitscore_min=103.0:bitscore_std=0:bitscore_sum=103.0:capture_class_counter=c__Alphaproteobacteria--1:capture_domain_counter=d__Bacteria--1:capture_family_counter=f__Xanthobacteraceae--1:capture_genus_counter=g__Azorhizobium--1:capture_order_counter=o__Rhizobiales--1:capture_phylum_counter=p__Proteobacteria--1:capture_species_counter=s__Azorhizobium caulinodans--1:evalue_avg=6.95e-29:evalue_max=6.95e-29:evalue_min=6.95e-29:evalue_std=0:evalue_sum=6.95e-29:gapopen_avg=0.0:gapopen_max=0.0:gapopen_min=0.0:gapopen_std=0:gapopen_sum=0.0:gtdb_class_counter=c__Myxococcia--1:gtdb_domain_counter=d__Bacteria--1:gtdb_family_counter=f__Myxococcaceae--1:gtdb_genus_counter=g__Hyalangium--1:gtdb_order_counter=o__Myxococcales--1:gtdb_phylum_counter=p__Myxococcota--1:gtdb_species_counter=s__Hyalangium minutum--1:heptad_counter=MCP-34H--2:lbd_counter=:lca_tree=s__Hyalangium minutum:length_avg=107.0:length_max=107.0:length_min=107.0:length_std=0:length_sum=107.0:mismatch_avg=1.0:mismatch_max=1.0:mismatch_min=1.0:mismatch_std=0:mismatch_sum=1.0:name=N1045118:qcovhsp_avg=100.0:qcovhsp_max=100.0:qcovhsp_min=100.0:qcovhsp_std=0:qcovhsp_sum=100.0:qend_avg=107.0:qend_max=107.0:qend_min=107.0:qend_std=0:qend_sum=107.0:qstart_avg=1.0:qstart_max=1.0:qstart_min=1.0:qstart_std=0:qstart_sum=1.0:ref_name_counter=RS_GCF_000737315.1_protein.faa_NZ_JMCB01000004.1_157@PF00015_full_PFAM.315.490--1:scovhsp_avg=61.1:scovhsp_max=61.1:scovhsp_min=61.1:scovhsp_std=0:scovhsp_sum=61.1:send_avg=170.0:send_max=170.0:send_min=170.0:send_std=0:send_sum=170.0:sstart_avg=64.0:sstart_max=64.0:sstart_min=64.0:sstart_std=0:sstart_sum=64.0],(552dc3dc-d929-4207-99a8-078a32134ee5_1@MCPsignal.238.321:0.0149179[&&NHX:Sample=rhiztom2:Type=capture:capture_class=c__Myxococcia:capture_domain=d__Bacteria:capture_family=f__Myxococcaceae:capture_genus=g__Hyalangium:capture_order=o__Myxococcales:capture_phylum=p__Myxococcota:capture_species=s__Hyalangium minutum:heptad=MCP-34H],(45b4fd4f-c824-4a05-8973-ed1a455d079c_1@MCPsignal.369.420:0.01795[&&NHX:Sample=rhizpot3:Type=capture:capture_class=c__Gammaproteobacteria:capture_domain=d__Bacteria:capture_family=f__Burkholderiaceae:capture_genus=g__Massilia:capture_order=o__Burkholderiales:capture_phylum=p__Proteobacteria:capture_species=s__Massilia arenosa:heptad=MCP-34H],a6e8fb5f-84f6-5a03-b39d-4e22e713736a_6@MCPsignal.366.420:5e-09[&&NHX:Sample=rhizpot3:Type=capture:capture_class=c__Alphaproteobacteria:capture_domain=d__Bacteria:capture_family=f__Acetobacteraceae:capture_genus=g__Roseomonas:capture_order=o__Acetobacterales:capture_phylum=p__Proteobacteria:capture_species=s__Roseomonas sp017813395:heptad=MCP-34H])0.775:0.0183513[&&NHX:Sample_counter=rhizpot3--2:Type_counter=capture--2:capture_class_counter=c__Alphaproteobacteria--1||c__Gammaproteobacteria--1:capture_domain_counter=d__Bacteria--2:capture_family_counter=f__Acetobacteraceae--1||f__Burkholderiaceae--1:capture_genus_counter=g__Massilia--1||g__Roseomonas--1:capture_order_counter=o__Acetobacterales--1||o__Burkholderiales--1:capture_phylum_counter=p__Proteobacteria--2:capture_species_counter=s__Massilia arenosa--1||s__Roseomonas sp017813395--1:gtdb_class_counter=:gtdb_domain_counter=:gtdb_family_counter=:gtdb_genus_counter=:gtdb_order_counter=:gtdb_phylum_counter=:gtdb_species_counter=:heptad_counter=MCP-34H--2:lbd_counter=:name=N1045122:ref_name_counter=])0.869:0.0312809[&&NHX:Sample_counter=rhizpot3--2||rhiztom2--1:Type_counter=capture--3:capture_class_counter=c__Alphaproteobacteria--1||c__Gammaproteobacteria--1||c__Myxococcia--1:capture_domain_counter=d__Bacteria--3:capture_family_counter=f__Acetobacteraceae--1||f__Burkholderiaceae--1||f__Myxococcaceae--1:capture_genus_counter=g__Hyalangium--1||g__Massilia--1||g__Roseomonas--1:capture_order_counter=o__Acetobacterales--1||o__Burkholderiales--1||o__Myxococcales--1:capture_phylum_counter=p__Myxococcota--1||p__Proteobacteria--2:capture_species_counter=s__Hyalangium minutum--1||s__Massilia arenosa--1||s__Roseomonas sp017813395--1:gtdb_class_counter=:gtdb_domain_counter=:gtdb_family_counter=:gtdb_genus_counter=:gtdb_order_counter=:gtdb_phylum_counter=:gtdb_species_counter=:heptad_counter=MCP-34H--3:lbd_counter=:name=N1045123:ref_name_counter=])0.237:0.0146387[&&NHX:Sample_counter=rhizpot1--1||rhizpot3--2||rhiztom2--1:Type_counter=GTDB--1||capture--4:besthit_avg=99.1:besthit_max=99.1:besthit_min=99.1:besthit_std=0:besthit_sum=99.1:bitscore_avg=103.0:bitscore_max=103.0:bitscore_min=103.0:bitscore_std=0:bitscore_sum=103.0:capture_class_counter=c__Alphaproteobacteria--2||c__Gammaproteobacteria--1||c__Myxococcia--1:capture_domain_counter=d__Bacteria--4:capture_family_counter=f__Acetobacteraceae--1||f__Burkholderiaceae--1||f__Myxococcaceae--1||f__Xanthobacteraceae--1:capture_genus_counter=g__Azorhizobium--1||g__Hyalangium--1||g__Massilia--1||g__Roseomonas--1:capture_order_counter=o__Acetobacterales--1||o__Burkholderiales--1||o__Myxococcales--1||o__Rhizobiales--1:capture_phylum_counter=p__Myxococcota--1||p__Proteobacteria--3:capture_species_counter=s__Azorhizobium caulinodans--1||s__Hyalangium minutum--1||s__Massilia arenosa--1||s__Roseomonas sp017813395--1:evalue_avg=6.95e-29:evalue_max=6.95e-29:evalue_min=6.95e-29:evalue_std=0:evalue_sum=6.95e-29:gapopen_avg=0.0:gapopen_max=0.0:gapopen_min=0.0:gapopen_std=0:gapopen_sum=0.0:gtdb_class_counter=c__Myxococcia--1:gtdb_domain_counter=d__Bacteria--1:gtdb_family_counter=f__Myxococcaceae--1:gtdb_genus_counter=g__Hyalangium--1:gtdb_order_counter=o__Myxococcales--1:gtdb_phylum_counter=p__Myxococcota--1:gtdb_species_counter=s__Hyalangium minutum--1:heptad_counter=MCP-34H--5:lbd_counter=:lca_tree=s__Hyalangium minutum:length_avg=107.0:length_max=107.0:length_min=107.0:length_std=0:length_sum=107.0:mismatch_avg=1.0:mismatch_max=1.0:mismatch_min=1.0:mismatch_std=0:mismatch_sum=1.0:name=N1045124:qcovhsp_avg=100.0:qcovhsp_max=100.0:qcovhsp_min=100.0:qcovhsp_std=0:qcovhsp_sum=100.0:qend_avg=107.0:qend_max=107.0:qend_min=107.0:qend_std=0:qend_sum=107.0:qstart_avg=1.0:qstart_max=1.0:qstart_min=1.0:qstart_std=0:qstart_sum=1.0:ref_name_counter=RS_GCF_000737315.1_protein.faa_NZ_JMCB01000004.1_157@PF00015_full_PFAM.315.490--1:scovhsp_avg=61.1:scovhsp_max=61.1:scovhsp_min=61.1:scovhsp_std=0:scovhsp_sum=61.1:send_avg=170.0:send_max=170.0:send_min=170.0:send_std=0:send_sum=170.0:sstart_avg=64.0:sstart_max=64.0:sstart_min=64.0:sstart_std=0:sstart_sum=64.0],(((52eef5b0-f4f3-4d04-bdad-7ddbd06e6d4e_6@MCPsignal.358.523:0[&&NHX:Sample=rhiztom1:Type=capture:besthit=94.5:bitscore=191.0:capture_class=c__Alphaproteobacteria:capture_domain=d__Bacteria:capture_family=f__Acetobacteraceae:capture_genus=g__Gluconacetobacter:capture_order=o__Acetobacterales:capture_phylum=p__Proteobacteria:capture_species=s__Gluconacetobacter aggeris:evalue=2.52e-62:gapopen=0.0:heptad=MCP-34H:length=165.0:mismatch=9.0:qcovhsp=100.0:qend=165.0:qstart=1.0:ref_name=RS_GCF_000737315.1_protein.faa_NZ_JMCB01000004.1_157@PF00015_full_PFAM.315.490:scovhsp=94.3:send=170.0:sstart=6.0],de222097-e3da-4df7-870c-67e7127744cd_4@MCPsignal.86.251:0[&&NHX:Sample=rhiztom1:Type=capture:besthit=94.5:bitscore=191.0:capture_class=c__Alphaproteobacteria:capture_domain=d__Bacteria:capture_family=f__Acetobacteraceae:capture_genus=g__Gluconacetobacter:capture_order=o__Acetobacterales:capture_phylum=p__Proteobacteria:capture_species=s__Gluconacetobacter aggeris:evalue=2.52e-62:gapopen=0.0:heptad=MCP-34H:length=165.0:mismatch=9.0:qcovhsp=100.0:qend=165.0:qstart=1.0:ref_name=RS_GCF_000737315.1_protein.faa_NZ_JMCB01000004.1_157@PF00015_full_PFAM.315.490:scovhsp=94.3:send=170.0:sstart=6.0])0:0[&&NHX:Sample_counter=rhiztom1--2:Type_counter=capture--2:besthit_avg=94.5:besthit_max=94.5:besthit_min=94.5:besthit_std=0.0:besthit_sum=189.0:bitscore_avg=191.0:bitscore_max=191.0:bitscore_min=191.0:bitscore_std=0.0:bitscore_sum=382.0:capture_class_counter=c__Alphaproteobacteria--2:capture_domain_counter=d__Bacteria--2:capture_family_counter=f__Acetobacteraceae--2:capture_genus_counter=g__Gluconacetobacter--2:capture_order_counter=o__Acetobacterales--2:capture_phylum_counter=p__Proteobacteria--2:capture_species_counter=s__Gluconacetobacter aggeris--2:evalue_avg=2.52e-62:evalue_max=2.52e-62:evalue_min=2.52e-62:evalue_std=0.0:evalue_sum=5.04e-62:gapopen_avg=0.0:gapopen_max=0.0:gapopen_min=0.0:gapopen_std=0.0:gapopen_sum=0.0:gtdb_class_counter=:gtdb_domain_counter=:gtdb_family_counter=:gtdb_genus_counter=:gtdb_order_counter=:gtdb_phylum_counter=:gtdb_species_counter=:heptad_counter=MCP-34H--2:lbd_counter=:length_avg=165.0:length_max=165.0:length_min=165.0:length_std=0.0:length_sum=330.0:mismatch_avg=9.0:mismatch_max=9.0:mismatch_min=9.0:mismatch_std=0.0:mismatch_sum=18.0:name=N1045127:qcovhsp_avg=100.0:qcovhsp_max=100.0:qcovhsp_min=100.0:qcovhsp_std=0.0:qcovhsp_sum=200.0:qend_avg=165.0:qend_max=165.0:qend_min=165.0:qend_std=0.0:qend_sum=330.0:qstart_avg=1.0:qstart_max=1.0:qstart_min=1.0:qstart_std=0.0:qstart_sum=2.0:ref_name_counter=RS_GCF_000737315.1_protein.faa_NZ_JMCB01000004.1_157@PF00015_full_PFAM.315.490--2:scovhsp_avg=94.3:scovhsp_max=94.3:scovhsp_min=94.3:scovhsp_std=0.0:scovhsp_sum=188.6:send_avg=170.0:send_max=170.0:send_min=170.0:send_std=0.0:send_sum=340.0:sstart_avg=6.0:sstart_max=6.0:sstart_min=6.0:sstart_std=0.0:sstart_sum=12.0],2047ef1b-dea2-4e0d-8a53-398b1d07cb0b_4@MCPsignal.286.451:0[&&NHX:Sample=rhiztom3:Type=capture:besthit=94.5:bitscore=191.0:capture_class=c__Alphaproteobacteria:capture_domain=d__Bacteria:capture_family=f__Acetobacteraceae:capture_genus=g__Gluconacetobacter:capture_order=o__Acetobacterales:capture_phylum=p__Proteobacteria:capture_species=s__Gluconacetobacter aggeris:evalue=2.52e-62:gapopen=0.0:heptad=MCP-34H:length=165.0:mismatch=9.0:qcovhsp=100.0:qend=165.0:qstart=1.0:ref_name=RS_GCF_000737315.1_protein.faa_NZ_JMCB01000004.1_157@PF00015_full_PFAM.315.490:scovhsp=94.3:send=170.0:sstart=6.0]):5e-09[&&NHX:Sample_counter=rhiztom1--2||rhiztom3--1:Type_counter=capture--3:besthit_avg=94.5:besthit_max=94.5:besthit_min=94.5:besthit_std=0.0:besthit_sum=283.5:bitscore_avg=191.0:bitscore_max=191.0:bitscore_min=191.0:bitscore_std=0.0:bitscore_sum=573.0:capture_class_counter=c__Alphaproteobacteria--3:capture_domain_counter=d__Bacteria--3:capture_family_counter=f__Acetobacteraceae--3:capture_genus_counter=g__Gluconacetobacter--3:capture_order_counter=o__Acetobacterales--3:capture_phylum_counter=p__Proteobacteria--3:capture_species_counter=s__Gluconacetobacter aggeris--3:evalue_avg=2.52e-62:evalue_max=2.52e-62:evalue_min=2.52e-62:evalue_std=0.0:evalue_sum=7.56e-62:gapopen_avg=0.0:gapopen_max=0.0:gapopen_min=0.0:gapopen_std=0.0:gapopen_sum=0.0:gtdb_class_counter=:gtdb_domain_counter=:gtdb_family_counter=:gtdb_genus_counter=:gtdb_order_counter=:gtdb_phylum_counter=:gtdb_species_counter=:heptad_counter=MCP-34H--3:lbd_counter=:length_avg=165.0:length_max=165.0:length_min=165.0:length_std=0.0:length_sum=495.0:mismatch_avg=9.0:mismatch_max=9.0:mismatch_min=9.0:mismatch_std=0.0:mismatch_sum=27.0:name=N1045129:qcovhsp_avg=100.0:qcovhsp_max=100.0:qcovhsp_min=100.0:qcovhsp_std=0.0:qcovhsp_sum=300.0:qend_avg=165.0:qend_max=165.0:qend_min=165.0:qend_std=0.0:qend_sum=495.0:qstart_avg=1.0:qstart_max=1.0:qstart_min=1.0:qstart_std=0.0:qstart_sum=3.0:ref_name_counter=RS_GCF_000737315.1_protein.faa_NZ_JMCB01000004.1_157@PF00015_full_PFAM.315.490--3:scovhsp_avg=94.3:scovhsp_max=94.3:scovhsp_min=94.3:scovhsp_std=0.0:scovhsp_sum=282.9:send_avg=170.0:send_max=170.0:send_min=170.0:send_std=0.0:send_sum=510.0:sstart_avg=6.0:sstart_max=6.0:sstart_min=6.0:sstart_std=0.0:sstart_sum=18.0],e8f08ac5-9790-41a8-bddf-72498197c561_1@MCPsignal.108.228:0.0551844[&&NHX:Sample=rhiztom1:Type=capture:besthit=76.0:bitscore=153.0:capture_class=c__Myxococcia:capture_domain=d__Bacteria:capture_family=f__Myxococcaceae:capture_genus=g__Hyalangium:capture_order=o__Myxococcales:capture_phylum=p__Myxococcota:capture_species=s__Hyalangium minutum:evalue=4.51e-48:gapopen=1.0:heptad=MCP-34H:length=121.0:mismatch=28.0:qcovhsp=100.0:qend=120.0:qstart=1.0:ref_name=RS_GCF_003044305.1_protein.faa_NZ_PZOX01000004.1_271@PF00015_full_PFAM.316.489:scovhsp=69.9:send=129.0:sstart=9.0])0.86:0.0139863[&&NHX:Sample_counter=rhiztom1--3||rhiztom3--1:Type_counter=capture--4:besthit_avg=89.875:besthit_max=94.5:besthit_min=76.0:besthit_std=9.25:besthit_sum=359.5:bitscore_avg=181.5:bitscore_max=191.0:bitscore_min=153.0:bitscore_std=19.0:bitscore_sum=726.0:capture_class_counter=c__Alphaproteobacteria--3||c__Myxococcia--1:capture_domain_counter=d__Bacteria--4:capture_family_counter=f__Acetobacteraceae--3||f__Myxococcaceae--1:capture_genus_counter=g__Gluconacetobacter--3||g__Hyalangium--1:capture_order_counter=o__Acetobacterales--3||o__Myxococcales--1:capture_phylum_counter=p__Myxococcota--1||p__Proteobacteria--3:capture_species_counter=s__Gluconacetobacter aggeris--3||s__Hyalangium minutum--1:evalue_avg=1.1275000000000186e-48:evalue_max=4.51e-48:evalue_min=2.52e-62:evalue_std=2.2549999999999872e-48:evalue_sum=4.5100000000000746e-48:gapopen_avg=0.25:gapopen_max=1.0:gapopen_min=0.0:gapopen_std=0.5:gapopen_sum=1.0:gtdb_class_counter=:gtdb_domain_counter=:gtdb_family_counter=:gtdb_genus_counter=:gtdb_order_counter=:gtdb_phylum_counter=:gtdb_species_counter=:heptad_counter=MCP-34H--4:lbd_counter=:length_avg=154.0:length_max=165.0:length_min=121.0:length_std=22.0:length_sum=616.0:mismatch_avg=13.75:mismatch_max=28.0:mismatch_min=9.0:mismatch_std=9.5:mismatch_sum=55.0:name=N1045131:qcovhsp_avg=100.0:qcovhsp_max=100.0:qcovhsp_min=100.0:qcovhsp_std=0.0:qcovhsp_sum=400.0:qend_avg=153.75:qend_max=165.0:qend_min=120.0:qend_std=22.5:qend_sum=615.0:qstart_avg=1.0:qstart_max=1.0:qstart_min=1.0:qstart_std=0.0:qstart_sum=4.0:ref_name_counter=RS_GCF_000737315.1_protein.faa_NZ_JMCB01000004.1_157@PF00015_full_PFAM.315.490--3||RS_GCF_003044305.1_protein.faa_NZ_PZOX01000004.1_271@PF00015_full_PFAM.316.489--1:scovhsp_avg=88.2:scovhsp_max=94.3:scovhsp_min=69.9:scovhsp_std=12.199999999999996:scovhsp_sum=352.8:send_avg=159.75:send_max=170.0:send_min=129.0:send_std=20.5:send_sum=639.0:sstart_avg=6.75:sstart_max=9.0:sstart_min=6.0:sstart_std=1.5:sstart_sum=27.0])0.989:0.0722494[&&NHX:Sample_counter=rhizpot1--1||rhizpot3--2||rhiztom1--3||rhiztom2--1||rhiztom3--1:Type_counter=GTDB--1||capture--8:besthit_avg=91.72:besthit_max=99.1:besthit_min=76.0:besthit_std=9.010660353159473:besthit_sum=458.6:bitscore_avg=165.8:bitscore_max=191.0:bitscore_min=103.0:bitscore_std=38.771123274932336:bitscore_sum=829.0:capture_class_counter=c__Alphaproteobacteria--5||c__Gammaproteobacteria--1||c__Myxococcia--2:capture_domain_counter=d__Bacteria--8:capture_family_counter=f__Acetobacteraceae--4||f__Burkholderiaceae--1||f__Myxococcaceae--2||f__Xanthobacteraceae--1:capture_genus_counter=g__Azorhizobium--1||g__Gluconacetobacter--3||g__Hyalangium--2||g__Massilia--1||g__Roseomonas--1:capture_order_counter=o__Acetobacterales--4||o__Burkholderiales--1||o__Myxococcales--2||o__Rhizobiales--1:capture_phylum_counter=p__Myxococcota--2||p__Proteobacteria--6:capture_species_counter=s__Azorhizobium caulinodans--1||s__Gluconacetobacter aggeris--3||s__Hyalangium minutum--2||s__Massilia arenosa--1||s__Roseomonas sp017813395--1:evalue_avg=1.3899999999999998e-29:evalue_max=6.95e-29:evalue_min=2.52e-62:evalue_std=3.108134488724708e-29:evalue_sum=6.95e-29:gapopen_avg=0.2:gapopen_max=1.0:gapopen_min=0.0:gapopen_std=0.44721359549995804:gapopen_sum=1.0:gtdb_class_counter=c__Myxococcia--1:gtdb_domain_counter=d__Bacteria--1:gtdb_family_counter=f__Myxococcaceae--1:gtdb_genus_counter=g__Hyalangium--1:gtdb_order_counter=o__Myxococcales--1:gtdb_phylum_counter=p__Myxococcota--1:gtdb_species_counter=s__Hyalangium minutum--1:heptad_counter=MCP-34H--9:lbd_counter=:lca_tree=s__Hyalangium minutum:length_avg=144.6:length_max=165.0:length_min=107.0:length_std=28.36899716239543:length_sum=723.0:mismatch_avg=11.2:mismatch_max=28.0:mismatch_min=1.0:mismatch_std=10.009995004993758:mismatch_sum=56.0:name=N1045132:qcovhsp_avg=100.0:qcovhsp_max=100.0:qcovhsp_min=100.0:qcovhsp_std=0.0:qcovhsp_sum=500.0:qend_avg=144.4:qend_max=165.0:qend_min=107.0:qend_std=28.579713084634:qend_sum=722.0:qstart_avg=1.0:qstart_max=1.0:qstart_min=1.0:qstart_std=0.0:qstart_sum=5.0:ref_name_counter=RS_GCF_000737315.1_protein.faa_NZ_JMCB01000004.1_157@PF00015_full_PFAM.315.490--4||RS_GCF_003044305.1_protein.faa_NZ_PZOX01000004.1_271@PF00015_full_PFAM.316.489--1:scovhsp_avg=82.78:scovhsp_max=94.3:scovhsp_min=61.1:scovhsp_std=16.07830836873083:scovhsp_sum=413.90000000000003:send_avg=161.8:send_max=170.0:send_min=129.0:send_std=18.335757415498275:send_sum=809.0:sstart_avg=18.2:sstart_max=64.0:sstart_min=6.0:sstart_std=25.635912310662945:sstart_sum=91.0])0.801:0.0261542[&&NHX:Sample_counter=rhizpot1--1||rhizpot3--2||rhiztom1--4||rhiztom2--7||rhiztom3--3:Type_counter=GTDB--1||capture--17:besthit_avg=86.82222222222222:besthit_max=99.1:besthit_min=76.0:besthit_std=8.72593516159984:besthit_sum=781.4:bitscore_avg=175.77777777777777:bitscore_max=214.0:bitscore_min=103.0:bitscore_std=33.01809268332204:bitscore_sum=1582.0:capture_class_counter=c__Alphaproteobacteria--14||c__Gammaproteobacteria--1||c__Myxococcia--2:capture_domain_counter=d__Bacteria--17:capture_family_counter=f__Acetobacteraceae--6||f__Burkholderiaceae--1||f__Magnetospirillaceae--1||f__Myxococcaceae--2||f__UXAT02--6||f__Xanthobacteraceae--1:capture_genus_counter=g__Acidocella--2||g__Azorhizobium--1||g__Gluconacetobacter--3||g__Hyalangium--2||g__Massilia--1||g__Roseomonas--1||g__SSA4--6||g__Telmatospirillum--1:capture_order_counter=o__Acetobacterales--6||o__Burkholderiales--1||o__Myxococcales--2||o__Rhizobiales--1||o__Rhodospirillales--7:capture_phylum_counter=p__Myxococcota--2||p__Proteobacteria--15:capture_species_counter=s__Acidocella sp003137135--2||s__Azorhizobium caulinodans--1||s__Gluconacetobacter aggeris--3||s__Hyalangium minutum--2||s__Massilia arenosa--1||s__Roseomonas sp017813395--1||s__SSA4 sp016712375--6||s__Telmatospirillum sp903858635--1:evalue_avg=7.722222222222222e-30:evalue_max=6.95e-29:evalue_min=3.94e-71:evalue_std=2.3166666666666665e-29:evalue_sum=6.95e-29:gapopen_avg=0.3333333333333333:gapopen_max=1.0:gapopen_min=0.0:gapopen_std=0.5:gapopen_sum=3.0:gtdb_class_counter=c__Myxococcia--1:gtdb_domain_counter=d__Bacteria--1:gtdb_family_counter=f__Myxococcaceae--1:gtdb_genus_counter=g__Hyalangium--1:gtdb_order_counter=o__Myxococcales--1:gtdb_phylum_counter=p__Myxococcota--1:gtdb_species_counter=s__Hyalangium minutum--1:heptad_counter=MCP-34H--18:lbd_counter=:lca_tree=s__Hyalangium minutum:length_avg=142.33333333333334:length_max=165.0:length_min=107.0:length_std=24.5:length_sum=1281.0:mismatch_avg=18.11111111111111:mismatch_max=33.0:mismatch_min=1.0:mismatch_std=11.53737886658452:mismatch_sum=163.0:name=N1045133:qcovhsp_avg=99.46666666666667:qcovhsp_max=100.0:qcovhsp_min=97.3:qcovhsp_std=0.9473647660748223:qcovhsp_sum=895.2:qend_avg=142.55555555555554:qend_max=165.0:qend_min=107.0:qend_std=24.300777308098144:qend_sum=1283.0:qstart_avg=1.4444444444444444:qstart_max=3.0:qstart_min=1.0:qstart_std=0.8819171036881969:qstart_sum=13.0:ref_name_counter=RS_GCF_000733295.1_protein.faa_NZ_JPMI01000378.1_71@PF00015_full_PFAM.320.490--2||RS_GCF_000737315.1_protein.faa_NZ_JMCB01000004.1_157@PF00015_full_PFAM.315.490--4||RS_GCF_002305875.1_protein.faa_NZ_CP022098.1_7712@PF00015_full_PFAM.354.526--1||RS_GCF_003044305.1_protein.faa_NZ_PZOX01000004.1_271@PF00015_full_PFAM.316.489--1||RS_GCF_016859125.1_protein.faa_NZ_CP069338.1_1778@PF00015_full_PFAM.301.490--1:scovhsp_avg=81.22222222222223:scovhsp_max=94.3:scovhsp_min=61.1:scovhsp_std=13.14018433829771:scovhsp_sum=731.0:send_avg=158.11111111111111:send_max=187.0:send_min=110.0:send_std=24.563410005760826:send_sum=1423.0:sstart_avg=16.88888888888889:sstart_max=64.0:sstart_min=2.0:sstart_std=20.502709847995977:sstart_sum=152.0],672964c5-246b-4356-b2d4-2cf962a3a25a_1@MCPsignal.268.377:0.172378[&&NHX:Sample=rhizpot3:Type=capture:capture_class=c__Alphaproteobacteria:capture_domain=d__Bacteria:capture_family=f__Sphingomonadaceae:capture_genus=g__Sphingomonas:capture_order=o__Sphingomonadales:capture_phylum=p__Proteobacteria:capture_species=s__Sphingomonas sp016743815:heptad=MCP-34H])0.667:0.0379652[&&NHX:Sample_counter=rhizpot1--1||rhizpot3--3||rhiztom1--4||rhiztom2--7||rhiztom3--3:Type_counter=GTDB--1||capture--18:besthit_avg=86.82222222222224:besthit_max=99.1:besthit_min=76.0:besthit_std=8.72593516159984:besthit_sum=781.4000000000001:bitscore_avg=175.77777777777777:bitscore_max=214.0:bitscore_min=103.0:bitscore_std=33.01809268332204:bitscore_sum=1582.0:capture_class_counter=c__Alphaproteobacteria--15||c__Gammaproteobacteria--1||c__Myxococcia--2:capture_domain_counter=d__Bacteria--18:capture_family_counter=f__Acetobacteraceae--6||f__Burkholderiaceae--1||f__Magnetospirillaceae--1||f__Myxococcaceae--2||f__Sphingomonadaceae--1||f__UXAT02--6||f__Xanthobacteraceae--1:capture_genus_counter=g__Acidocella--2||g__Azorhizobium--1||g__Gluconacetobacter--3||g__Hyalangium--2||g__Massilia--1||g__Roseomonas--1||g__SSA4--6||g__Sphingomonas--1||g__Telmatospirillum--1:capture_order_counter=o__Acetobacterales--6||o__Burkholderiales--1||o__Myxococcales--2||o__Rhizobiales--1||o__Rhodospirillales--7||o__Sphingomonadales--1:capture_phylum_counter=p__Myxococcota--2||p__Proteobacteria--16:capture_species_counter=s__Acidocella sp003137135--2||s__Azorhizobium caulinodans--1||s__Gluconacetobacter aggeris--3||s__Hyalangium minutum--2||s__Massilia arenosa--1||s__Roseomonas sp017813395--1||s__SSA4 sp016712375--6||s__Sphingomonas sp016743815--1||s__Telmatospirillum sp903858635--1:evalue_avg=7.722222222222222e-30:evalue_max=6.95e-29:evalue_min=3.94e-71:evalue_std=2.3166666666666665e-29:evalue_sum=6.95e-29:gapopen_avg=0.3333333333333333:gapopen_max=1.0:gapopen_min=0.0:gapopen_std=0.5:gapopen_sum=3.0:gtdb_class_counter=c__Myxococcia--1:gtdb_domain_counter=d__Bacteria--1:gtdb_family_counter=f__Myxococcaceae--1:gtdb_genus_counter=g__Hyalangium--1:gtdb_order_counter=o__Myxococcales--1:gtdb_phylum_counter=p__Myxococcota--1:gtdb_species_counter=s__Hyalangium minutum--1:heptad_counter=MCP-34H--19:lbd_counter=:lca_tree=s__Hyalangium minutum:length_avg=142.33333333333334:length_max=165.0:length_min=107.0:length_std=24.5:length_sum=1281.0:mismatch_avg=18.11111111111111:mismatch_max=33.0:mismatch_min=1.0:mismatch_std=11.53737886658452:mismatch_sum=163.0:name=N1045135:qcovhsp_avg=99.46666666666667:qcovhsp_max=100.0:qcovhsp_min=97.3:qcovhsp_std=0.9473647660748225:qcovhsp_sum=895.2:qend_avg=142.55555555555554:qend_max=165.0:qend_min=107.0:qend_std=24.300777308098144:qend_sum=1283.0:qstart_avg=1.4444444444444444:qstart_max=3.0:qstart_min=1.0:qstart_std=0.8819171036881969:qstart_sum=13.0:ref_name_counter=RS_GCF_000733295.1_protein.faa_NZ_JPMI01000378.1_71@PF00015_full_PFAM.320.490--2||RS_GCF_000737315.1_protein.faa_NZ_JMCB01000004.1_157@PF00015_full_PFAM.315.490--4||RS_GCF_002305875.1_protein.faa_NZ_CP022098.1_7712@PF00015_full_PFAM.354.526--1||RS_GCF_003044305.1_protein.faa_NZ_PZOX01000004.1_271@PF00015_full_PFAM.316.489--1||RS_GCF_016859125.1_protein.faa_NZ_CP069338.1_1778@PF00015_full_PFAM.301.490--1:scovhsp_avg=81.22222222222223:scovhsp_max=94.3:scovhsp_min=61.1:scovhsp_std=13.14018433829771:scovhsp_sum=731.0000000000001:send_avg=158.11111111111111:send_max=187.0:send_min=110.0:send_std=24.563410005760826:send_sum=1423.0:sstart_avg=16.88888888888889:sstart_max=64.0:sstart_min=2.0:sstart_std=20.502709847995977:sstart_sum=152.0])0.831:0.0267058[&&NHX:Sample_counter=rhizpot1--1||rhizpot3--4||rhiztom1--7||rhiztom2--8||rhiztom3--3:Type_counter=GTDB--1||capture--23:besthit_avg=85.74000000000001:besthit_max=99.1:besthit_min=76.0:besthit_std=8.910318612584948:besthit_sum=857.4000000000001:bitscore_avg=171.2:bitscore_max=214.0:bitscore_min=103.0:bitscore_std=34.33106788642355:bitscore_sum=1712.0:capture_class_counter=c__Alphaproteobacteria--16||c__Gammaproteobacteria--2||c__Myxococcia--2||c__Syntrophomonadia--1||c__Thermoplasmata--2:capture_domain_counter=d__Archaea--2||d__Bacteria--21:capture_family_counter=f__Acetobacteraceae--6||f__Burkholderiaceae--2||f__Magnetospirillaceae--1||f__Methanomassiliicoccaceae--2||f__Myxococcaceae--2||f__Sphingomonadaceae--2||f__Syntrophomonadaceae--1||f__UXAT02--6||f__Xanthobacteraceae--1:capture_genus_counter=g__Acidocella--2||g__Azorhizobium--1||g__Gluconacetobacter--3||g__Hyalangium--2||g__Massilia--1||g__Roseomonas--1||g__Rubrivivax--1||g__SSA4--6||g__Sphingomonas--2||g__Syntrophomonas--1||g__Telmatospirillum--1||g__UBA6--2:capture_order_counter=o__Acetobacterales--6||o__Burkholderiales--2||o__Methanomassiliicoccales--2||o__Myxococcales--2||o__Rhizobiales--1||o__Rhodospirillales--7||o__Sphingomonadales--2||o__Syntrophomonadales--1:capture_phylum_counter=p__Firmicutes_B--1||p__Myxococcota--2||p__Proteobacteria--18||p__Thermoplasmatota--2:capture_species_counter=s__Acidocella sp003137135--2||s__Azorhizobium caulinodans--1||s__Gluconacetobacter aggeris--3||s__Hyalangium minutum--2||s__Massilia arenosa--1||s__Roseomonas sp017813395--1||s__Rubrivivax sp018971105--1||s__SSA4 sp016712375--6||s__Sphingomonas sp016743815--1||s__Sphingomonas sp018139225--1||s__Syntrophomonas methylbutyratica--1||s__Telmatospirillum sp903858635--1||s__UBA6 sp002508545--2:evalue_avg=6.95000000026e-30:evalue_max=6.95e-29:evalue_min=3.94e-71:evalue_std=2.197782973807888e-29:evalue_sum=6.95000000026e-29:gapopen_avg=0.3:gapopen_max=1.0:gapopen_min=0.0:gapopen_std=0.4830458915396479:gapopen_sum=3.0:gtdb_class_counter=c__Myxococcia--1:gtdb_domain_counter=d__Bacteria--1:gtdb_family_counter=f__Myxococcaceae--1:gtdb_genus_counter=g__Hyalangium--1:gtdb_order_counter=o__Myxococcales--1:gtdb_phylum_counter=p__Myxococcota--1:gtdb_species_counter=s__Hyalangium minutum--1:heptad_counter=MCP-34H--24:lbd_counter=:lca_tree=s__Hyalangium minutum:length_avg=138.1:length_max=165.0:length_min=100.0:length_std=26.697690287114103:length_sum=1381.0:mismatch_avg=18.7:mismatch_max=33.0:mismatch_min=1.0:mismatch_std=11.035800328426067:mismatch_sum=187.0:name=N1045136:qcovhsp_avg=99.52000000000001:qcovhsp_max=100.0:qcovhsp_min=97.3:qcovhsp_std=0.9089676684141329:qcovhsp_sum=995.2:qend_avg=138.3:qend_max=165.0:qend_min=100.0:qend_std=26.570869596441725:qend_sum=1383.0:qstart_avg=1.4:qstart_max=3.0:qstart_min=1.0:qstart_std=0.8432740427115679:qstart_sum=14.0:ref_name_counter=RS_GCF_000428885.1_protein.faa_NZ_AUAU01000022.1_49@PF00015_full_PFAM.322.495--1||RS_GCF_000733295.1_protein.faa_NZ_JPMI01000378.1_71@PF00015_full_PFAM.320.490--2||RS_GCF_000737315.1_protein.faa_NZ_JMCB01000004.1_157@PF00015_full_PFAM.315.490--4||RS_GCF_002305875.1_protein.faa_NZ_CP022098.1_7712@PF00015_full_PFAM.354.526--1||RS_GCF_003044305.1_protein.faa_NZ_PZOX01000004.1_271@PF00015_full_PFAM.316.489--1||RS_GCF_016859125.1_protein.faa_NZ_CP069338.1_1778@PF00015_full_PFAM.301.490--1:scovhsp_avg=78.88000000000001:scovhsp_max=94.3:scovhsp_min=57.8:scovhsp_std=14.43397227223177:scovhsp_sum=788.8000000000001:send_avg=157.1:send_max=187.0:send_min=110.0:send_std=23.378290023961213:send_sum=1571.0:sstart_avg=20.1:sstart_max=64.0:sstart_min=2.0:sstart_std=21.83498721471269:sstart_sum=201.0],((d281de90-f769-41d1-9fdb-bce420d6668a_4@MCPsignal.119.160:0.0309683[&&NHX:Sample=rhizpot3:Type=capture:capture_class=c__Gammaproteobacteria:capture_domain=d__Bacteria:capture_family=f__Pseudomonadaceae:capture_genus=g__Pseudomonas_E:capture_order=o__Pseudomonadales:capture_phylum=p__Proteobacteria:capture_species=s__Pseudomonas_E fluorescens_BF:heptad=MCP-34H],8d7d7ade-72a1-4bfd-91dc-717e1f5e4e21_1@MCPsignal.87.161:5e-09[&&NHX:Sample=rhizpot1:Type=capture:capture_class=c__Gammaproteobacteria:capture_domain=d__Bacteria:capture_family=f__Pseudomonadaceae:capture_genus=g__Pseudomonas_E:capture_order=o__Pseudomonadales:capture_phylum=p__Proteobacteria:capture_species=s__Pseudomonas_E yamanorum_B:heptad=MCP-34H])0.562:0.0125163[&&NHX:Sample_counter=rhizpot1--1||rhizpot3--1:Type_counter=capture--2:capture_class_counter=c__Gammaproteobacteria--2:capture_domain_counter=d__Bacteria--2:capture_family_counter=f__Pseudomonadaceae--2:capture_genus_counter=g__Pseudomonas_E--2:capture_order_counter=o__Pseudomonadales--2:capture_phylum_counter=p__Proteobacteria--2:capture_species_counter=s__Pseudomonas_E fluorescens_BF--1||s__Pseudomonas_E yamanorum_B--1:gtdb_class_counter=:gtdb_domain_counter=:gtdb_family_counter=:gtdb_genus_counter=:gtdb_order_counter=:gtdb_phylum_counter=:gtdb_species_counter=:heptad_counter=MCP-34H--2:lbd_counter=:name=N1045139:ref_name_counter=],(7a56ef7b-2366-5c4d-9bbe-2d8dab0a31d5_3@MCPsignal.21.158:0.0458337[&&NHX:Sample=rhiztom2:Type=capture:besthit=82.0:bitscore=119.0:capture_class=c__Spirochaetia:capture_domain=d__Bacteria:capture_family=f__Termitinemataceae:capture_genus=g__SZUA-426:capture_order=o__Treponematales:capture_phylum=p__Spirochaetota:capture_species=s__SZUA-426 sp003245635:evalue=2.15e-34:gapopen=0.0:heptad=MCP-34H:length=133.0:mismatch=24.0:qcovhsp=97.1:qend=137.0:qstart=5.0:ref_name=GB_GCA_905339255.1_protein.faa_CAJPFO010000058.1_11@PF00015_full_PFAM.315.481:scovhsp=80.1:send=161.0:sstart=29.0],((1864c274-a00a-4cdf-b3a1-67d41ad09840_2@MCPsignal.29.122:0.0106488[&&NHX:Sample=rhizpot1:Type=capture:capture_class=c__Actinomycetia:capture_domain=d__Bacteria:capture_family=f__Micromonosporaceae:capture_genus=g__Actinoplanes:capture_order=o__Mycobacteriales:capture_phylum=p__Actinobacteriota:capture_species=s__Actinoplanes abujensis:heptad=MCP-34H],dc7b5e34-ac07-454e-b9fc-31517c0a06a4_1@MCPsignal.84.230:0.033332[&&NHX:Sample=rhiztom1:Type=capture:besthit=49.0:bitscore=113.0:capture_class=c__Alphaproteobacteria:capture_domain=d__Bacteria:capture_family=f__Xanthobacteraceae:capture_genus=g__Rhodopseudomonas:capture_order=o__Rhizobiales:capture_phylum=p__Proteobacteria:capture_species=s__Rhodopseudomonas palustris_J:evalue=6.63e-32:gapopen=0.0:heptad=MCP-34H:length=143.0:mismatch=73.0:qcovhsp=97.9:qend=143.0:qstart=1.0:ref_name=RS_GCF_000601485.1_protein.faa_NZ_ASRX01000059.1_52@PF00015_full_PFAM.338.524:scovhsp=76.9:send=154.0:sstart=12.0])0:5e-09[&&NHX:Sample_counter=rhizpot1--1||rhiztom1--1:Type_counter=capture--2:besthit_avg=49.0:besthit_max=49.0:besthit_min=49.0:besthit_std=0:besthit_sum=49.0:bitscore_avg=113.0:bitscore_max=113.0:bitscore_min=113.0:bitscore_std=0:bitscore_sum=113.0:capture_class_counter=c__Actinomycetia--1||c__Alphaproteobacteria--1:capture_domain_counter=d__Bacteria--2:capture_family_counter=f__Micromonosporaceae--1||f__Xanthobacteraceae--1:capture_genus_counter=g__Actinoplanes--1||g__Rhodopseudomonas--1:capture_order_counter=o__Mycobacteriales--1||o__Rhizobiales--1:capture_phylum_counter=p__Actinobacteriota--1||p__Proteobacteria--1:capture_species_counter=s__Actinoplanes abujensis--1||s__Rhodopseudomonas palustris_J--1:evalue_avg=6.63e-32:evalue_max=6.63e-32:evalue_min=6.63e-32:evalue_std=0:evalue_sum=6.63e-32:gapopen_avg=0.0:gapopen_max=0.0:gapopen_min=0.0:gapopen_std=0:gapopen_sum=0.0:gtdb_class_counter=:gtdb_domain_counter=:gtdb_family_counter=:gtdb_genus_counter=:gtdb_order_counter=:gtdb_phylum_counter=:gtdb_species_counter=:heptad_counter=MCP-34H--2:lbd_counter=:length_avg=143.0:length_max=143.0:length_min=143.0:length_std=0:length_sum=143.0:mismatch_avg=73.0:mismatch_max=73.0:mismatch_min=73.0:mismatch_std=0:mismatch_sum=73.0:name=N1045143:qcovhsp_avg=97.9:qcovhsp_max=97.9:qcovhsp_min=97.9:qcovhsp_std=0:qcovhsp_sum=97.9:qend_avg=143.0:qend_max=143.0:qend_min=143.0:qend_std=0:qend_sum=143.0:qstart_avg=1.0:qstart_max=1.0:qstart_min=1.0:qstart_std=0:qstart_sum=1.0:ref_name_counter=RS_GCF_000601485.1_protein.faa_NZ_ASRX01000059.1_52@PF00015_full_PFAM.338.524--1:scovhsp_avg=76.9:scovhsp_max=76.9:scovhsp_min=76.9:scovhsp_std=0:scovhsp_sum=76.9:send_avg=154.0:send_max=154.0:send_min=154.0:send_std=0:send_sum=154.0:sstart_avg=12.0:sstart_max=12.0:sstart_min=12.0:sstart_std=0:sstart_sum=12.0],(7a213a94-fb86-5554-adc4-6820d8486004_6@MCPsignal.29.162:0.0479872[&&NHX:Sample=rhizpot1:Type=capture:besthit=53.5:bitscore=108.0:capture_class=c__Actinomycetia:capture_domain=d__Bacteria:capture_family=f__Micromonosporaceae:capture_genus=g__Actinoplanes:capture_order=o__Mycobacteriales:capture_phylum=p__Actinobacteriota:capture_species=s__Actinoplanes abujensis:evalue=1.65e-30:gapopen=0.0:heptad=MCP-34H:length=127.0:mismatch=59.0:qcovhsp=95.5:qend=132.0:qstart=6.0:ref_name=RS_GCF_009659535.1_protein.faa_NZ_VJZZ01000012.1_141@PF00015_full_PFAM.324.492:scovhsp=75.6:send=166.0:sstart=40.0],(d6721ed4-9c7e-5c73-985e-947b72ca98cc_3@MCPsignal.122.195:0.0631958[&&NHX:Sample=rhiztom2:Type=capture:capture_class=c__Desulfitobacteriia:capture_domain=d__Bacteria:capture_family=f__Desulfitobacteriaceae:capture_genus=g__PLLO:capture_order=o__Desulfitobacteriales:capture_phylum=p__Firmicutes_B:capture_species=s__PLLO sp017310645:heptad=MCP-34H],d6544518-a85a-4acf-8a01-2722ef3e8462_4@MCPsignal.145.195:5e-09[&&NHX:Sample=rhiztom2:Type=capture:capture_class=c__Desulfitobacteriia:capture_domain=d__Bacteria:capture_family=f__Desulfitobacteriaceae:capture_genus=g__PLLO:capture_order=o__Desulfitobacteriales:capture_phylum=p__Firmicutes_B:capture_species=s__PLLO sp017310645:heptad=MCP-34H])0.793:0.0193345[&&NHX:Sample_counter=rhiztom2--2:Type_counter=capture--2:capture_class_counter=c__Desulfitobacteriia--2:capture_domain_counter=d__Bacteria--2:capture_family_counter=f__Desulfitobacteriaceae--2:capture_genus_counter=g__PLLO--2:capture_order_counter=o__Desulfitobacteriales--2:capture_phylum_counter=p__Firmicutes_B--2:capture_species_counter=s__PLLO sp017310645--2:gtdb_class_counter=:gtdb_domain_counter=:gtdb_family_counter=:gtdb_genus_counter=:gtdb_order_counter=:gtdb_phylum_counter=:gtdb_species_counter=:heptad_counter=MCP-34H--2:lbd_counter=:name=N1045147:ref_name_counter=])0:5e-09[&&NHX:Sample_counter=rhizpot1--1||rhiztom2--2:Type_counter=capture--3:besthit_avg=53.5:besthit_max=53.5:besthit_min=53.5:besthit_std=0:besthit_sum=53.5:bitscore_avg=108.0:bitscore_max=108.0:bitscore_min=108.0:bitscore_std=0:bitscore_sum=108.0:capture_class_counter=c__Actinomycetia--1||c__Desulfitobacteriia--2:capture_domain_counter=d__Bacteria--3:capture_family_counter=f__Desulfitobacteriaceae--2||f__Micromonosporaceae--1:capture_genus_counter=g__Actinoplanes--1||g__PLLO--2:capture_order_counter=o__Desulfitobacteriales--2||o__Mycobacteriales--1:capture_phylum_counter=p__Actinobacteriota--1||p__Firmicutes_B--2:capture_species_counter=s__Actinoplanes abujensis--1||s__PLLO sp017310645--2:evalue_avg=1.65e-30:evalue_max=1.65e-30:evalue_min=1.65e-30:evalue_std=0:evalue_sum=1.65e-30:gapopen_avg=0.0:gapopen_max=0.0:gapopen_min=0.0:gapopen_std=0:gapopen_sum=0.0:gtdb_class_counter=:gtdb_domain_counter=:gtdb_family_counter=:gtdb_genus_counter=:gtdb_order_counter=:gtdb_phylum_counter=:gtdb_species_counter=:heptad_counter=MCP-34H--3:lbd_counter=:length_avg=127.0:length_max=127.0:length_min=127.0:length_std=0:length_sum=127.0:mismatch_avg=59.0:mismatch_max=59.0:mismatch_min=59.0:mismatch_std=0:mismatch_sum=59.0:name=N1045148:qcovhsp_avg=95.5:qcovhsp_max=95.5:qcovhsp_min=95.5:qcovhsp_std=0:qcovhsp_sum=95.5:qend_avg=132.0:qend_max=132.0:qend_min=132.0:qend_std=0:qend_sum=132.0:qstart_avg=6.0:qstart_max=6.0:qstart_min=6.0:qstart_std=0:qstart_sum=6.0:ref_name_counter=RS_GCF_009659535.1_protein.faa_NZ_VJZZ01000012.1_141@PF00015_full_PFAM.324.492--1:scovhsp_avg=75.6:scovhsp_max=75.6:scovhsp_min=75.6:scovhsp_std=0:scovhsp_sum=75.6:send_avg=166.0:send_max=166.0:send_min=166.0:send_std=0:send_sum=166.0:sstart_avg=40.0:sstart_max=40.0:sstart_min=40.0:sstart_std=0:sstart_sum=40.0])0.912:0.0454235[&&NHX:Sample_counter=rhizpot1--2||rhiztom1--1||rhiztom2--2:Type_counter=capture--5:besthit_avg=51.25:besthit_max=53.5:besthit_min=49.0:besthit_std=3.181980515339464:besthit_sum=102.5:bitscore_avg=110.5:bitscore_max=113.0:bitscore_min=108.0:bitscore_std=3.5355339059327378:bitscore_sum=221.0:capture_class_counter=c__Actinomycetia--2||c__Alphaproteobacteria--1||c__Desulfitobacteriia--2:capture_domain_counter=d__Bacteria--5:capture_family_counter=f__Desulfitobacteriaceae--2||f__Micromonosporaceae--2||f__Xanthobacteraceae--1:capture_genus_counter=g__Actinoplanes--2||g__PLLO--2||g__Rhodopseudomonas--1:capture_order_counter=o__Desulfitobacteriales--2||o__Mycobacteriales--2||o__Rhizobiales--1:capture_phylum_counter=p__Actinobacteriota--2||p__Firmicutes_B--2||p__Proteobacteria--1:capture_species_counter=s__Actinoplanes abujensis--2||s__PLLO sp017310645--2||s__Rhodopseudomonas palustris_J--1:evalue_avg=8.5815e-31:evalue_max=1.65e-30:evalue_min=6.63e-32:evalue_std=1.1198450093651354e-30:evalue_sum=1.7163e-30:gapopen_avg=0.0:gapopen_max=0.0:gapopen_min=0.0:gapopen_std=0.0:gapopen_sum=0.0:gtdb_class_counter=:gtdb_domain_counter=:gtdb_family_counter=:gtdb_genus_counter=:gtdb_order_counter=:gtdb_phylum_counter=:gtdb_species_counter=:heptad_counter=MCP-34H--5:lbd_counter=:length_avg=135.0:length_max=143.0:length_min=127.0:length_std=11.313708498984761:length_sum=270.0:mismatch_avg=66.0:mismatch_max=73.0:mismatch_min=59.0:mismatch_std=9.899494936611665:mismatch_sum=132.0:name=N1045149:qcovhsp_avg=96.7:qcovhsp_max=97.9:qcovhsp_min=95.5:qcovhsp_std=1.697056274847718:qcovhsp_sum=193.4:qend_avg=137.5:qend_max=143.0:qend_min=132.0:qend_std=7.7781745930520225:qend_sum=275.0:qstart_avg=3.5:qstart_max=6.0:qstart_min=1.0:qstart_std=3.5355339059327378:qstart_sum=7.0:ref_name_counter=RS_GCF_000601485.1_protein.faa_NZ_ASRX01000059.1_52@PF00015_full_PFAM.338.524--1||RS_GCF_009659535.1_protein.faa_NZ_VJZZ01000012.1_141@PF00015_full_PFAM.324.492--1:scovhsp_avg=76.25:scovhsp_max=76.9:scovhsp_min=75.6:scovhsp_std=0.9192388155425198:scovhsp_sum=152.5:send_avg=160.0:send_max=166.0:send_min=154.0:send_std=8.48528137423857:send_sum=320.0:sstart_avg=26.0:sstart_max=40.0:sstart_min=12.0:sstart_std=19.79898987322333:sstart_sum=52.0])0:5e-09[&&NHX:Sample_counter=rhizpot1--2||rhiztom1--1||rhiztom2--3:Type_counter=capture--6:besthit_avg=61.5:besthit_max=82.0:besthit_min=49.0:besthit_std=17.89553016817328:besthit_sum=184.5:bitscore_avg=113.33333333333333:bitscore_max=119.0:bitscore_min=108.0:bitscore_std=5.507570547286102:bitscore_sum=340.0:capture_class_counter=c__Actinomycetia--2||c__Alphaproteobacteria--1||c__Desulfitobacteriia--2||c__Spirochaetia--1:capture_domain_counter=d__Bacteria--6:capture_family_counter=f__Desulfitobacteriaceae--2||f__Micromonosporaceae--2||f__Termitinemataceae--1||f__Xanthobacteraceae--1:capture_genus_counter=g__Actinoplanes--2||g__PLLO--2||g__Rhodopseudomonas--1||g__SZUA-426--1:capture_order_counter=o__Desulfitobacteriales--2||o__Mycobacteriales--2||o__Rhizobiales--1||o__Treponematales--1:capture_phylum_counter=p__Actinobacteriota--2||p__Firmicutes_B--2||p__Proteobacteria--1||p__Spirochaetota--1:capture_species_counter=s__Actinoplanes abujensis--2||s__PLLO sp017310645--2||s__Rhodopseudomonas palustris_J--1||s__SZUA-426 sp003245635--1:evalue_avg=5.721716666666667e-31:evalue_max=1.65e-30:evalue_min=2.15e-34:evalue_std=9.340113724726983e-31:evalue_sum=1.7165150000000002e-30:gapopen_avg=0.0:gapopen_max=0.0:gapopen_min=0.0:gapopen_std=0.0:gapopen_sum=0.0:gtdb_class_counter=:gtdb_domain_counter=:gtdb_family_counter=:gtdb_genus_counter=:gtdb_order_counter=:gtdb_phylum_counter=:gtdb_species_counter=:heptad_counter=MCP-34H--6:lbd_counter=:length_avg=134.33333333333334:length_max=143.0:length_min=127.0:length_std=8.082903768654761:length_sum=403.0:mismatch_avg=52.0:mismatch_max=73.0:mismatch_min=24.0:mismatch_std=25.238858928247925:mismatch_sum=156.0:name=N1045150:qcovhsp_avg=96.83333333333333:qcovhsp_max=97.9:qcovhsp_min=95.5:qcovhsp_std=1.2220201853215593:qcovhsp_sum=290.5:qend_avg=137.33333333333334:qend_max=143.0:qend_min=132.0:qend_std=5.507570547286102:qend_sum=412.0:qstart_avg=4.0:qstart_max=6.0:qstart_min=1.0:qstart_std=2.6457513110645907:qstart_sum=12.0:ref_name_counter=GB_GCA_905339255.1_protein.faa_CAJPFO010000058.1_11@PF00015_full_PFAM.315.481--1||RS_GCF_000601485.1_protein.faa_NZ_ASRX01000059.1_52@PF00015_full_PFAM.338.524--1||RS_GCF_009659535.1_protein.faa_NZ_VJZZ01000012.1_141@PF00015_full_PFAM.324.492--1:scovhsp_avg=77.53333333333333:scovhsp_max=80.1:scovhsp_min=75.6:scovhsp_std=2.3158871590242316:scovhsp_sum=232.6:send_avg=160.33333333333334:send_max=166.0:send_min=154.0:send_std=6.027713773341707:send_sum=481.0:sstart_avg=27.0:sstart_max=40.0:sstart_min=12.0:sstart_std=14.106735979665885:sstart_sum=81.0])1:0.213026[&&NHX:Sample_counter=rhizpot1--3||rhizpot3--1||rhiztom1--1||rhiztom2--3:Type_counter=capture--8:besthit_avg=61.5:besthit_max=82.0:besthit_min=49.0:besthit_std=17.89553016817328:besthit_sum=184.5:bitscore_avg=113.33333333333333:bitscore_max=119.0:bitscore_min=108.0:bitscore_std=5.507570547286102:bitscore_sum=340.0:capture_class_counter=c__Actinomycetia--2||c__Alphaproteobacteria--1||c__Desulfitobacteriia--2||c__Gammaproteobacteria--2||c__Spirochaetia--1:capture_domain_counter=d__Bacteria--8:capture_family_counter=f__Desulfitobacteriaceae--2||f__Micromonosporaceae--2||f__Pseudomonadaceae--2||f__Termitinemataceae--1||f__Xanthobacteraceae--1:capture_genus_counter=g__Actinoplanes--2||g__PLLO--2||g__Pseudomonas_E--2||g__Rhodopseudomonas--1||g__SZUA-426--1:capture_order_counter=o__Desulfitobacteriales--2||o__Mycobacteriales--2||o__Pseudomonadales--2||o__Rhizobiales--1||o__Treponematales--1:capture_phylum_counter=p__Actinobacteriota--2||p__Firmicutes_B--2||p__Proteobacteria--3||p__Spirochaetota--1:capture_species_counter=s__Actinoplanes abujensis--2||s__PLLO sp017310645--2||s__Pseudomonas_E fluorescens_BF--1||s__Pseudomonas_E yamanorum_B--1||s__Rhodopseudomonas palustris_J--1||s__SZUA-426 sp003245635--1:evalue_avg=5.721716666666667e-31:evalue_max=1.65e-30:evalue_min=2.15e-34:evalue_std=9.340113724726983e-31:evalue_sum=1.7165150000000002e-30:gapopen_avg=0.0:gapopen_max=0.0:gapopen_min=0.0:gapopen_std=0.0:gapopen_sum=0.0:gtdb_class_counter=:gtdb_domain_counter=:gtdb_family_counter=:gtdb_genus_counter=:gtdb_order_counter=:gtdb_phylum_counter=:gtdb_species_counter=:heptad_counter=MCP-34H--8:lbd_counter=:length_avg=134.33333333333334:length_max=143.0:length_min=127.0:length_std=8.082903768654761:length_sum=403.0:mismatch_avg=52.0:mismatch_max=73.0:mismatch_min=24.0:mismatch_std=25.238858928247925:mismatch_sum=156.0:name=N1045151:qcovhsp_avg=96.83333333333333:qcovhsp_max=97.9:qcovhsp_min=95.5:qcovhsp_std=1.2220201853215593:qcovhsp_sum=290.5:qend_avg=137.33333333333334:qend_max=143.0:qend_min=132.0:qend_std=5.507570547286101:qend_sum=412.0:qstart_avg=4.0:qstart_max=6.0:qstart_min=1.0:qstart_std=2.6457513110645907:qstart_sum=12.0:ref_name_counter=GB_GCA_905339255.1_protein.faa_CAJPFO010000058.1_11@PF00015_full_PFAM.315.481--1||RS_GCF_000601485.1_protein.faa_NZ_ASRX01000059.1_52@PF00015_full_PFAM.338.524--1||RS_GCF_009659535.1_protein.faa_NZ_VJZZ01000012.1_141@PF00015_full_PFAM.324.492--1:scovhsp_avg=77.53333333333333:scovhsp_max=80.1:scovhsp_min=75.6:scovhsp_std=2.3158871590242316:scovhsp_sum=232.6:send_avg=160.33333333333334:send_max=166.0:send_min=154.0:send_std=6.027713773341707:send_sum=481.0:sstart_avg=27.0:sstart_max=40.0:sstart_min=12.0:sstart_std=14.106735979665885:sstart_sum=81.0])0.783:0.0214342[&&NHX:Sample_counter=rhizpot1--4||rhizpot3--5||rhiztom1--8||rhiztom2--11||rhiztom3--3:Type_counter=GTDB--1||capture--31:besthit_avg=80.14615384615385:besthit_max=99.1:besthit_min=49.0:besthit_std=15.030503173248247:besthit_sum=1041.9:bitscore_avg=157.84615384615384:bitscore_max=214.0:bitscore_min=103.0:bitscore_std=39.15321645758314:bitscore_sum=2052.0:capture_class_counter=c__Actinomycetia--2||c__Alphaproteobacteria--17||c__Desulfitobacteriia--2||c__Gammaproteobacteria--4||c__Myxococcia--2||c__Spirochaetia--1||c__Syntrophomonadia--1||c__Thermoplasmata--2:capture_domain_counter=d__Archaea--2||d__Bacteria--29:capture_family_counter=f__Acetobacteraceae--6||f__Burkholderiaceae--2||f__Desulfitobacteriaceae--2||f__Magnetospirillaceae--1||f__Methanomassiliicoccaceae--2||f__Micromonosporaceae--2||f__Myxococcaceae--2||f__Pseudomonadaceae--2||f__Sphingomonadaceae--2||f__Syntrophomonadaceae--1||f__Termitinemataceae--1||f__UXAT02--6||f__Xanthobacteraceae--2:capture_genus_counter=g__Acidocella--2||g__Actinoplanes--2||g__Azorhizobium--1||g__Gluconacetobacter--3||g__Hyalangium--2||g__Massilia--1||g__PLLO--2||g__Pseudomonas_E--2||g__Rhodopseudomonas--1||g__Roseomonas--1||g__Rubrivivax--1||g__SSA4--6||g__SZUA-426--1||g__Sphingomonas--2||g__Syntrophomonas--1||g__Telmatospirillum--1||g__UBA6--2:capture_order_counter=o__Acetobacterales--6||o__Burkholderiales--2||o__Desulfitobacteriales--2||o__Methanomassiliicoccales--2||o__Mycobacteriales--2||o__Myxococcales--2||o__Pseudomonadales--2||o__Rhizobiales--2||o__Rhodospirillales--7||o__Sphingomonadales--2||o__Syntrophomonadales--1||o__Treponematales--1:capture_phylum_counter=p__Actinobacteriota--2||p__Firmicutes_B--3||p__Myxococcota--2||p__Proteobacteria--21||p__Spirochaetota--1||p__Thermoplasmatota--2:capture_species_counter=s__Acidocella sp003137135--2||s__Actinoplanes abujensis--2||s__Azorhizobium caulinodans--1||s__Gluconacetobacter aggeris--3||s__Hyalangium minutum--2||s__Massilia arenosa--1||s__PLLO sp017310645--2||s__Pseudomonas_E fluorescens_BF--1||s__Pseudomonas_E yamanorum_B--1||s__Rhodopseudomonas palustris_J--1||s__Roseomonas sp017813395--1||s__Rubrivivax sp018971105--1||s__SSA4 sp016712375--6||s__SZUA-426 sp003245635--1||s__Sphingomonas sp016743815--1||s__Sphingomonas sp018139225--1||s__Syntrophomonas methylbutyratica--1||s__Telmatospirillum sp903858635--1||s__UBA6 sp002508545--2:evalue_avg=5.478193461738461e-30:evalue_max=6.95e-29:evalue_min=3.94e-71:evalue_std=1.9241532875703151e-29:evalue_sum=7.12165150026e-29:gapopen_avg=0.23076923076923078:gapopen_max=1.0:gapopen_min=0.0:gapopen_std=0.4385290096535146:gapopen_sum=3.0:gtdb_class_counter=c__Myxococcia--1:gtdb_domain_counter=d__Bacteria--1:gtdb_family_counter=f__Myxococcaceae--1:gtdb_genus_counter=g__Hyalangium--1:gtdb_order_counter=o__Myxococcales--1:gtdb_phylum_counter=p__Myxococcota--1:gtdb_species_counter=s__Hyalangium minutum--1:heptad_counter=MCP-34H--32:lbd_counter=:lca_tree=s__Hyalangium minutum:length_avg=137.23076923076923:length_max=165.0:length_min=100.0:length_std=23.413506949884884:length_sum=1784.0:mismatch_avg=26.384615384615383:mismatch_max=73.0:mismatch_min=1.0:mismatch_std=20.267126344314583:mismatch_sum=343.0:name=N1045152:qcovhsp_avg=98.9:qcovhsp_max=100.0:qcovhsp_min=95.5:qcovhsp_std=1.5022205785658338:qcovhsp_sum=1285.7:qend_avg=138.07692307692307:qend_max=165.0:qend_min=100.0:qend_std=23.124523557115502:qend_sum=1795.0:qstart_avg=2.0:qstart_max=6.0:qstart_min=1.0:qstart_std=1.7320508075688772:qstart_sum=26.0:ref_name_counter=GB_GCA_905339255.1_protein.faa_CAJPFO010000058.1_11@PF00015_full_PFAM.315.481--1||RS_GCF_000428885.1_protein.faa_NZ_AUAU01000022.1_49@PF00015_full_PFAM.322.495--1||RS_GCF_000601485.1_protein.faa_NZ_ASRX01000059.1_52@PF00015_full_PFAM.338.524--1||RS_GCF_000733295.1_protein.faa_NZ_JPMI01000378.1_71@PF00015_full_PFAM.320.490--2||RS_GCF_000737315.1_protein.faa_NZ_JMCB01000004.1_157@PF00015_full_PFAM.315.490--4||RS_GCF_002305875.1_protein.faa_NZ_CP022098.1_7712@PF00015_full_PFAM.354.526--1||RS_GCF_003044305.1_protein.faa_NZ_PZOX01000004.1_271@PF00015_full_PFAM.316.489--1||RS_GCF_009659535.1_protein.faa_NZ_VJZZ01000012.1_141@PF00015_full_PFAM.324.492--1||RS_GCF_016859125.1_protein.faa_NZ_CP069338.1_1778@PF00015_full_PFAM.301.490--1:scovhsp_avg=78.56923076923076:scovhsp_max=94.3:scovhsp_min=57.8:scovhsp_std=12.549793133446768:scovhsp_sum=1021.3999999999999:send_avg=157.84615384615384:send_max=187.0:send_min=110.0:send_std=20.444421218864548:send_sum=2052.0:sstart_avg=21.692307692307693:sstart_max=64.0:sstart_min=2.0:sstart_std=19.997435733049272:sstart_sum=282.0])0.692:0.0164885[&&NHX:Sample_counter=rhizpot1--9||rhizpot2--1||rhizpot3--7||rhiztom1--8||rhiztom2--12||rhiztom3--4:Type_counter=GTDB--1||capture--41:besthit_avg=78.47500000000001:besthit_max=99.1:besthit_min=49.0:besthit_std=15.243862152792294:besthit_sum=1255.6000000000001:bitscore_avg=155.875:bitscore_max=214.0:bitscore_min=103.0:bitscore_std=36.778390394360656:bitscore_sum=2494.0:capture_class_counter=c__Actinomycetia--2||c__Alphaproteobacteria--21||c__Desulfitobacteriia--2||c__Gammaproteobacteria--10||c__Myxococcia--2||c__Spirochaetia--1||c__Syntrophomonadia--1||c__Thermoplasmata--2:capture_domain_counter=d__Archaea--2||d__Bacteria--39:capture_family_counter=f__Acetobacteraceae--6||f__Beijerinckiaceae--2||f__Burkholderiaceae--6||f__Desulfitobacteriaceae--2||f__Magnetospirillaceae--1||f__Methanomassiliicoccaceae--2||f__Micavibrionaceae--1||f__Micromonosporaceae--2||f__Myxococcaceae--2||f__Pseudomonadaceae--3||f__Rhodocyclaceae--1||f__Sphingomonadaceae--2||f__Syntrophomonadaceae--1||f__Termitinemataceae--1||f__UXAT02--6||f__Xanthobacteraceae--3:capture_genus_counter=g__Acidocella--2||g__Actinoplanes--2||g__Azoarcus--1||g__Azorhizobium--1||g__Bosea--1||g__Bradyrhizobium--1||g__Gluconacetobacter--3||g__Hyalangium--2||g__Massilia--1||g__Methylobacterium--1||g__PKWO01--2||g__PLLO--2||g__Paraburkholderia--1||g__Pseudomonas_E--3||g__Rhodopseudomonas--1||g__Roseomonas--1||g__Rubrivivax--1||g__SSA4--6||g__SZUA-426--1||g__Sphingomonas--2||g__Syntrophomonas--1||g__Telmatospirillum--1||g__Trinickia--1||g__UBA6--2||g__UBA6929--1:capture_order_counter=o__Acetobacterales--6||o__Burkholderiales--7||o__Desulfitobacteriales--2||o__Methanomassiliicoccales--2||o__Micavibrionales--1||o__Mycobacteriales--2||o__Myxococcales--2||o__Pseudomonadales--3||o__Rhizobiales--5||o__Rhodospirillales--7||o__Sphingomonadales--2||o__Syntrophomonadales--1||o__Treponematales--1:capture_phylum_counter=p__Actinobacteriota--2||p__Firmicutes_B--3||p__Myxococcota--2||p__Proteobacteria--31||p__Spirochaetota--1||p__Thermoplasmatota--2:capture_species_counter=s__Acidocella sp003137135--2||s__Actinoplanes abujensis--2||s__Azoarcus sp006496635--1||s__Azorhizobium caulinodans--1||s__Bosea sp001556125--1||s__Bradyrhizobium sp900113735--1||s__Gluconacetobacter aggeris--3||s__Hyalangium minutum--2||s__Massilia arenosa--1||s__Methylobacterium sp014873335--1||s__PKWO01 sp003132085--2||s__PLLO sp017310645--2||s__Paraburkholderia sp002870125--1||s__Pseudomonas_E fluorescens_BF--1||s__Pseudomonas_E sp009391885--1||s__Pseudomonas_E yamanorum_B--1||s__Rhodopseudomonas palustris_J--1||s__Roseomonas sp017813395--1||s__Rubrivivax sp018971105--1||s__SSA4 sp016712375--6||s__SZUA-426 sp003245635--1||s__Sphingomonas sp016743815--1||s__Sphingomonas sp018139225--1||s__Syntrophomonas methylbutyratica--1||s__Telmatospirillum sp903858635--1||s__Trinickia diaoshuihuensis--1||s__UBA6 sp002508545--2||s__UBA6929 sp002448815--1:evalue_avg=4.4510543126625e-30:evalue_max=6.95e-29:evalue_min=3.94e-71:evalue_std=1.7351247301857385e-29:evalue_sum=7.12168690026e-29:gapopen_avg=0.5625:gapopen_max=4.0:gapopen_min=0.0:gapopen_std=1.0935416468216166:gapopen_sum=9.0:gtdb_class_counter=c__Myxococcia--1:gtdb_domain_counter=d__Bacteria--1:gtdb_family_counter=f__Myxococcaceae--1:gtdb_genus_counter=g__Hyalangium--1:gtdb_order_counter=o__Myxococcales--1:gtdb_phylum_counter=p__Myxococcota--1:gtdb_species_counter=s__Hyalangium minutum--1:heptad_counter=MCP-34H--42:lbd_counter=:lca_tree=s__Hyalangium minutum:length_avg=137.4375:length_max=178.0:length_min=92.0:length_std=26.26269534276074:length_sum=2199.0:mismatch_avg=27.875:mismatch_max=73.0:mismatch_min=1.0:mismatch_std=20.1059692628831:mismatch_sum=446.0:name=N1045153:qcovhsp_avg=99.0625:qcovhsp_max=100.0:qcovhsp_min=95.5:qcovhsp_std=1.3961255912942316:qcovhsp_sum=1585.0:qend_avg=137.25:qend_max=169.0:qend_min=92.0:qend_std=25.151540708274712:qend_sum=2196.0:qstart_avg=1.875:qstart_max=6.0:qstart_min=1.0:qstart_std=1.5864005379054391:qstart_sum=30.0:ref_name_counter=GB_GCA_017883205.1_protein.faa_JADGNZ010000077.1_9@PF00015_full_PFAM.354.534--2||GB_GCA_019247495.1_protein.faa_JAFAOU010000110.1_13@PF00015_full_PFAM.358.536--1||GB_GCA_905339255.1_protein.faa_CAJPFO010000058.1_11@PF00015_full_PFAM.315.481--1||RS_GCF_000428885.1_protein.faa_NZ_AUAU01000022.1_49@PF00015_full_PFAM.322.495--1||RS_GCF_000601485.1_protein.faa_NZ_ASRX01000059.1_52@PF00015_full_PFAM.338.524--1||RS_GCF_000733295.1_protein.faa_NZ_JPMI01000378.1_71@PF00015_full_PFAM.320.490--2||RS_GCF_000737315.1_protein.faa_NZ_JMCB01000004.1_157@PF00015_full_PFAM.315.490--4||RS_GCF_002305875.1_protein.faa_NZ_CP022098.1_7712@PF00015_full_PFAM.354.526--1||RS_GCF_003044305.1_protein.faa_NZ_PZOX01000004.1_271@PF00015_full_PFAM.316.489--1||RS_GCF_009659535.1_protein.faa_NZ_VJZZ01000012.1_141@PF00015_full_PFAM.324.492--1||RS_GCF_016859125.1_protein.faa_NZ_CP069338.1_1778@PF00015_full_PFAM.301.490--1:scovhsp_avg=77.83125:scovhsp_max=95.0:scovhsp_min=51.7:scovhsp_std=13.844504023859672:scovhsp_sum=1245.3:send_avg=156.375:send_max=187.0:send_min=95.0:send_std=25.439798217229107:send_sum=2502.0:sstart_avg=20.8125:sstart_max=64.0:sstart_min=2.0:sstart_std=19.194508763359032:sstart_sum=333.0])0.844:0.0236485[&&NHX:Sample_counter=rhizpot1--68||rhizpot2--16||rhizpot3--80||rhiztom1--21||rhiztom2--39||rhiztom3--40:Type_counter=GTDB--199||capture--264:besthit_avg=78.39395973154363:besthit_max=99.1:besthit_min=49.0:besthit_std=12.88988828599358:besthit_sum=11680.7:bitscore_avg=170.08389261744966:bitscore_max=263.0:bitscore_min=87.8:bitscore_std=41.99331360404714:bitscore_sum=25342.5:capture_class_counter=c__Actinomycetia--9||c__Alphaproteobacteria--63||c__Anaerolineae--1||c__Bacilli--9||c__Bdellovibrionia_A--1||c__Clostridia--3||c__Coriobacteriia--1||c__Dehalococcoidia--1||c__Deinococci--1||c__Desulfitobacteriia--2||c__Desulfobacteria--1||c__Desulfobulbia--1||c__Desulfovibrionia--11||c__Desulfuromonadia--3||c__Dormibacteria--1||c__Fibrobacteria--7||c__Gammaproteobacteria--83||c__Gemmatimonadetes--5||c__Halobacteria--2||c__Holophagae--2||c__Leptospirae--1||c__Methanomicrobia--1||c__Mor1--1||c__Myxococcia--29||c__Negativicutes--2||c__Phycisphaerae--2||c__Polyangia--1||c__Spirochaetia--5||c__Synergistia--2||c__Syntrophomonadia--1||c__Thermoleophilia--1||c__Thermoplasmata--6||c__UBA11346--1||c__UBA7883--1||c__UBA9160--1||c__UBA9217--1||c__Verrucomicrobiae--1:capture_domain_counter=d__Archaea--9||d__Bacteria--255:capture_family_counter=f__AK92--3||f__Acetobacteraceae--10||f__Aeromonadaceae--2||f__Alicyclobacillaceae--1||f__Aminobacteriaceae--2||f__Aquisalimonadaceae--1||f__Azospirillaceae--2||f__Beijerinckiaceae--10||f__Burkholderiaceae--24||f__Casimicrobiaceae--4||f__Caulobacteraceae--5||f__Chromatiaceae--1||f__Chromobacteriaceae--1||f__DSGV01--1||f__Demequinaceae--1||f__Desulfitobacteriaceae--2||f__Desulfocapsaceae--1||f__Desulfococcaceae--1||f__Desulfovibrionaceae--11||f__Dormibacteraceae--1||f__Ectothiorhodospiraceae--1||f__EnvOPS12--1||f__Fibrobacteraceae--3||f__GWC2-71-9--2||f__Gallaecimonadaceae--1||f__Gemmatimonadaceae--2||f__Geopsychrobacteraceae--1||f__Halorhodospiraceae--1||f__Holophagaceae--2||f__JACRHJ01--1||f__Kineosporiaceae--1||f__Lachnospiraceae--2||f__Leptospiraceae--1||f__Longimicrobiaceae--1||f__Magnetospirillaceae--1||f__Methanomassiliicoccaceae--6||f__Methanoregulaceae--1||f__Micavibrionaceae--1||f__Micromonosporaceae--7||f__Myxococcaceae--28||f__NBRC-103111--1||f__Natrialbaceae--2||f__Nitrincolaceae--1||f__Oscillospiraceae--1||f__Paenibacillaceae--7||f__Parvibaculaceae--2||f__Pleomorphomonadaceae--1||f__Pseudomonadaceae--29||f__Pseudopelobacteraceae--2||f__Rhizobiaceae--6||f__Rhodanobacteraceae--5||f__Rhodobacteraceae--1||f__Rhodocyclaceae--8||f__SG8-38--1||f__SMYD01--1||f__Selenomonadaceae--1||f__Solirubrobacteraceae--1||f__Sphingomonadaceae--12||f__Sporomusaceae--1||f__Syntrophomonadaceae--1||f__Termitinemataceae--2||f__Thermaceae--1||f__Thiobacillaceae--1||f__Treponemataceae--3||f__UBA1018--1||f__UBA11346--1||f__UBA1924--1||f__UBA2279--1||f__UBA5070--4||f__UBA5297--1||f__UBA7883--1||f__UBA9160--1||f__UTPLA1--1||f__UXAT02--7||f__Verruco-01--1||f__Xanthobacteraceae--5:capture_genus_counter=g__20CM-4-69-16--1||g__Acidocella--2||g__Acidovorax--4||g__Actinoplanes--7||g__Aeromonas--2||g__Alicyclobacillus_A--1||g__Alkalilimnicola--1||g__Allorhizobium--1||g__Aminidesulfovibrio--2||g__Aminivibrio--1||g__Amphritea--1||g__Anaerovibrio--1||g__Aquabacterium--1||g__Aquisalimonas--1||g__Aquitalea--1||g__Archangium--9||g__Aureimonas_A--1||g__Azoarcus--1||g__Azorhizobium--1||g__Azospirillum--1||g__Azovibrio--3||g__BOG-933--1||g__Blastomonas--1||g__Bosea--4||g__Bradyrhizobium--2||g__CAIRAY01--3||g__CAITVN01--1||g__CAIUVD01--1||g__CAIWHR01--4||g__Caballeronia--1||g__Caulobacter--4||g__Chromatium--1||g__Cohnella--2||g__Corallococcus--4||g__Cystobacter--6||g__DSGV01--1||g__Demequina--1||g__Derxia--1||g__Desulforhopalus--1||g__Duganella--2||g__ER4--1||g__Ectothiorhodospira--1||g__Ensifer--2||g__Enterovirga--1||g__Epibacterium--1||g__Fretibacterium--1||g__Gallaecimonas--1||g__Geopsychrobacter--1||g__Geothrix--2||g__Gluconacetobacter--5||g__Haloterrigena--1||g__Herbaspirillum--1||g__Hyalangium--3||g__Hydrogenophaga--1||g__JAABTD01--1||g__JAAYBZ01--1||g__JACOUN01--1||g__JACQZB01--1||g__JACRAR01--1||g__JACRCG01--1||g__JACRHJ01--1||g__JAEUJT01--4||g__JAFGQA01--1||g__Kineothrix--1||g__Leptospira--1||g__Longimicrobium--1||g__MYXO--1||g__Maridesulfovibrio--8||g__Massilia--2||g__Meiothermus_B--1||g__Methanolinea_A--1||g__Methylobacterium--4||g__Methylomusa--1||g__Mitsuaria--2||g__Mongoliimonas--1||g__Myxococcus--2||g__Natrarchaeobius--1||g__Novosphingobium--1||g__OLB14--1||g__Oleiagrimonas--5||g__Oryzomonas--1||g__PFJX01--1||g__PKWO01--2||g__PLLO--2||g__Paenibacillus--2||g__Paenibacillus_AB--1||g__Paenibacillus_B--1||g__Paenibacillus_Z--1||g__Palsa-1233--1||g__Palsa-872--1||g__Paraburkholderia--3||g__Pararhizobium--2||g__Patulibacter--1||g__Phenylobacterium--1||g__Pseudomonas--3||g__Pseudomonas_A--1||g__Pseudomonas_B--1||g__Pseudomonas_E--23||g__Pseudomonas_O--1||g__R-H-3--1||g__Rhizobacter--2||g__Rhodoblastus--1||g__Rhodopseudomonas--2||g__Roseomonas--3||g__Rubrivivax--1||g__S0819--3||g__SCN-70-22--2||g__SMYD01--1||g__SSA4--7||g__SZUA-426--1||g__Sphingomonas--6||g__Sphingopyxis--4||g__Syntrophomonas--1||g__Telmatospirillum--1||g__Tepidicaulis--2||g__Thauera--1||g__Thauera_A--1||g__Treponema_D--3||g__Trinickia--1||g__UBA10939--1||g__UBA2279--1||g__UBA3282--1||g__UBA5070--4||g__UBA6--6||g__UBA6054--1||g__UBA6814--1||g__UBA6929--1||g__WOUP01--1||g__WQXQ01--1||g__ZCTH02-B3--1:capture_order_counter=o__Acetobacterales--10||o__Actinomycetales--2||o__Alicyclobacillales--1||o__Anaerolineales--1||o__Azospirillales--2||o__Burkholderiales--38||o__Caulobacterales--5||o__Chromatiales--1||o__DSGV01--1||o__Deinococcales--1||o__Desulfitobacteriales--2||o__Desulfobacterales--1||o__Desulfobulbales--1||o__Desulfovibrionales--11||o__Desulfuromonadales--1||o__Dormibacterales--1||o__Ectothiorhodospirales--1||o__Enterobacterales--3||o__Fibrobacterales--3||o__Gemmatimonadales--4||o__Geobacterales--2||o__Halobacteriales--2||o__Holophagales--2||o__JACRHJ01--1||o__Lachnospirales--2||o__Leptospirales--1||o__Longimicrobiales--1||o__Methanomassiliicoccales--6||o__Methanomicrobiales--1||o__Micavibrionales--1||o__Mycobacteriales--7||o__Myxococcales--29||o__Nitrococcales--5||o__OPB41--1||o__Opitutales--1||o__Oscillospirales--1||o__Paenibacillales--8||o__Parvibaculales--2||o__Phycisphaerales--1||o__Polyangiales--1||o__Pseudomonadales--30||o__Rhizobiales--22||o__Rhodobacterales--1||o__Rhodospirillales--8||o__SMYD01--1||o__Selenomonadales--1||o__Solirubrobacterales--1||o__Sphingomonadales--12||o__Sporomusales--1||o__Synergistales--2||o__Syntrophomonadales--1||o__Treponematales--5||o__UBA1018--1||o__UBA11346--1||o__UBA1845--1||o__UBA5070--4||o__UBA7883--1||o__UBA9160--1||o__Xanthomonadales--5:capture_phylum_counter=p__Acidobacteriota--3||p__Actinobacteriota--11||p__Bdellovibrionota--1||p__Chloroflexota--2||p__Deinococcota--1||p__Desulfobacterota--5||p__Desulfobacterota_I--11||p__Dormibacterota--1||p__Fibrobacterota--7||p__Firmicutes--9||p__Firmicutes_A--3||p__Firmicutes_B--3||p__Firmicutes_C--2||p__Gemmatimonadota--5||p__Halobacteriota--3||p__Myxococcota--30||p__Myxococcota_A--1||p__Nitrospinota--1||p__Nitrospirota--1||p__Planctomycetota--3||p__Proteobacteria--146||p__Spirochaetota--6||p__Synergistota--2||p__Thermoplasmatota--6||p__Verrucomicrobiota--1:capture_species_counter=s__20CM-4-69-16 sp003220935--1||s__Acidocella sp003137135--2||s__Acidovorax sp003058055--4||s__Actinoplanes abujensis--2||s__Actinoplanes liguriensis--5||s__Aeromonas dhakensis--1||s__Aeromonas sanarellii--1||s__Alicyclobacillus_A contaminans--1||s__Alkalilimnicola mobilis--1||s__Allorhizobium selenitireducens--1||s__Aminidesulfovibrio sp002382645--2||s__Aminivibrio sp016756745--1||s__Amphritea sp016924235--1||s__Anaerovibrio sp016302095--1||s__Aquabacterium sp903871865--1||s__Aquisalimonas sp007126095--1||s__Aquitalea sp003693445--1||s__Archangium gephyra--4||s__Archangium violaceum--5||s__Aureimonas_A sp001424685--1||s__Azoarcus sp006496635--1||s__Azorhizobium caulinodans--1||s__Azospirillum brasilense--1||s__Azovibrio restrictus--3||s__BOG-933 sp903920145--1||s__Blastomonas sp000503195--1||s__Bosea sp001556125--3||s__Bosea sp900470775--1||s__Bradyrhizobium jicamae--1||s__Bradyrhizobium sp900113735--1||s__CAIRAY01 sp903876665--3||s__CAITVN01 sp903895855--1||s__CAIUVD01 sp903902515--1||s__CAIWHR01 sp903912485--4||s__Caballeronia glathei--1||s__Caulobacter flavus--2||s__Caulobacter sp000426025--1||s__Caulobacter sp011043625--1||s__Chromatium okenii_A--1||s__Cohnella xylanilytica--2||s__Corallococcus aberystwythensis--1||s__Corallococcus sp004173515--1||s__Corallococcus sp014930455--1||s__Corallococcus terminator--1||s__Cystobacter ferrugineus--5||s__Cystobacter fuscus_A--1||s__DSGV01 sp011057325--1||s__Demequina gelatinilytica--1||s__Derxia gummosa--1||s__Desulforhopalus sp000961725--1||s__Duganella aceris--2||s__ER4 sp015068395--1||s__Ectothiorhodospira magna--1||s__Ensifer sp001695835--2||s__Enterovirga sp903644085--1||s__Epibacterium litoralis--1||s__Fretibacterium sp017458545--1||s__Gallaecimonas pentaromativorans--1||s__Geopsychrobacter sp012974425--1||s__Geothrix sp903863195--2||s__Gluconacetobacter aggeris--3||s__Gluconacetobacter liquefaciens--2||s__Haloterrigena salifodinae--1||s__Herbaspirillum hiltneri--1||s__Hyalangium minutum--2||s__Hyalangium sp016926755--1||s__Hydrogenophaga sp001770905--1||s__JAABTD01 sp011389855--1||s__JAAYBZ01 sp012744445--1||s__JACOUN01 sp016177805--1||s__JACQZB01 sp016207925--1||s__JACRAR01 sp016194935--1||s__JACRCG01 sp903852495--1||s__JACRHJ01 sp016212105--1||s__JAEUJT01 sp016793525--4||s__JAFGQA01 sp016935885--1||s__Kineothrix alysoides--1||s__Leptospira stimsonii--1||s__Longimicrobium sp902805735--1||s__MYXO sp905339255--1||s__Maridesulfovibrio hydrothermalis--7||s__Maridesulfovibrio sp002340305--1||s__Massilia arenosa--1||s__Massilia sp000740675--1||s__Meiothermus_B silvanus--1||s__Methanolinea_A sp002501965--1||s__Methylobacterium indicum--1||s__Methylobacterium populi_A--1||s__Methylobacterium sp003173775--1||s__Methylobacterium sp014873335--1||s__Methylomusa anaerophila--1||s__Mitsuaria chitosanitabida--2||s__Mongoliimonas rhizosphaerae--1||s__Myxococcus sp010998615--1||s__Myxococcus sp017301635--1||s__Natrarchaeobius chitinivorans--1||s__Novosphingobium lindaniclasticum--1||s__OLB14 sp016234495--1||s__Oleiagrimonas sp011759385--5||s__Oryzomonas japonica--1||s__PFJX01 sp903883985--1||s__PKWO01 sp003132085--2||s__PLLO sp017310645--2||s__Paenibacillus sp001517085--2||s__Paenibacillus_AB sp014705615--1||s__Paenibacillus_B dendritiformis_A--1||s__Paenibacillus_Z sp900113915--1||s__Palsa-1233 sp011390645--1||s__Palsa-872 sp005880945--1||s__Paraburkholderia azotifigens--1||s__Paraburkholderia sp001634365--1||s__Paraburkholderia sp002870125--1||s__Pararhizobium oryzae--1||s__Pararhizobium sp001424045--1||s__Patulibacter americanus--1||s__Phenylobacterium sp001557235--1||s__Pseudomonas knackmussii--1||s__Pseudomonas nicosulfuronedens--1||s__Pseudomonas sp016919445--1||s__Pseudomonas_A sp003488145--1||s__Pseudomonas_B oryzihabitans_B--1||s__Pseudomonas_E azotoformans_B--3||s__Pseudomonas_E fluorescens_BF--1||s__Pseudomonas_E fuscovaginae_A--1||s__Pseudomonas_E mosselii_B--1||s__Pseudomonas_E neuropathica--1||s__Pseudomonas_E seleniipraecipitans--1||s__Pseudomonas_E silesiensis--4||s__Pseudomonas_E sp000416235--1||s__Pseudomonas_E sp000829415--1||s__Pseudomonas_E sp001655615--1||s__Pseudomonas_E sp009391885--1||s__Pseudomonas_E sp011369485--1||s__Pseudomonas_E sp012844475--2||s__Pseudomonas_E sp013359695--1||s__Pseudomonas_E sp900596015--1||s__Pseudomonas_E sp904067045--1||s__Pseudomonas_E yamanorum_B--1||s__Pseudomonas_O sp002418465--1||s__R-H-3 sp002198675--1||s__Rhizobacter sp000800095--2||s__Rhodoblastus sphagnicola--1||s__Rhodopseudomonas faecalis--1||s__Rhodopseudomonas palustris_J--1||s__Roseomonas deserti_A--1||s__Roseomonas nepalensis--1||s__Roseomonas sp017813395--1||s__Rubrivivax sp018971105--1||s__S0819 sp009295635--3||s__SCN-70-22 sp016794835--2||s__SMYD01 sp004356015--1||s__SSA4 sp016712375--7||s__SZUA-426 sp003245635--1||s__Sphingomonas lenta--1||s__Sphingomonas sanguinis--1||s__Sphingomonas sanguinis_B--1||s__Sphingomonas sp001423765--1||s__Sphingomonas sp016743815--1||s__Sphingomonas sp018139225--1||s__Sphingopyxis sp013911715--4||s__Syntrophomonas methylbutyratica--1||s__Telmatospirillum sp903858635--1||s__Tepidicaulis marinus--2||s__Thauera sp017997795--1||s__Thauera_A sp014489115--1||s__Treponema_D saccharophilum--1||s__Treponema_D sp902792795--1||s__Treponema_D sp902799665--1||s__Trinickia diaoshuihuensis--1||s__UBA10939 sp002408385--1||s__UBA2279 sp002347365--1||s__UBA3282 sp002492725--1||s__UBA5070 sp002414805--4||s__UBA6 sp002508545--6||s__UBA6054 sp002429045--1||s__UBA6814 sp002452635--1||s__UBA6929 sp002448815--1||s__WOUP01 sp009772895--1||s__WQXQ01 sp009780285--1||s__ZCTH02-B3 sp002159065--1:evalue_avg=8.337550905161456e-25:evalue_max=1.04e-22:evalue_min=8.33e-91:evalue_std=8.654702752041506e-24:evalue_sum=1.2422950848690569e-22:gapopen_avg=0.22818791946308725:gapopen_max=4.0:gapopen_min=0.0:gapopen_std=0.6164502278096651:gapopen_sum=34.0:gtdb_class_counter=c__Acidobacteriae--12||c__Alphaproteobacteria--2||c__Bacteroidia--1||c__Binatia--2||c__Blastocatellia--3||c__Desulfotomaculia--1||c__GWE2-31-10--1||c__Gammaproteobacteria--2||c__Gemmatimonadetes--8||c__Holophagae--1||c__JACRCW01--1||c__Myxococcia--117||c__Nitrospiria--9||c__Polyangia--16||c__Thermoanaerobaculia--9||c__UBA4802--2||c__UBA6191--2||c__UBA9160--5||c__Vicinamibacteria--3||c__XYA12-FULL-58-9--2:gtdb_domain_counter=d__Bacteria--199:gtdb_family_counter=f__2-01-FULL-66-17--2||f__Anaeromyxobacteraceae--23||f__CAIKXV01--1||f__Desulfotomaculaceae--1||f__Fen-1088--5||f__Fen-336--3||f__GLO-12--2||f__GWE2-31-10--1||f__Gemmatimonadaceae--7||f__Gp7-AA8--6||f__Holophagaceae--1||f__JACORV01--1||f__JACQBW01--5||f__JACQZM01--2||f__JACRCW01--1||f__JADJPF01--1||f__JAFGEK01--2||f__JAFGJZ01--2||f__Myxococcaceae--94||f__Polyangiaceae--11||f__Rhodobacteraceae--2||f__Rhodocyclaceae--1||f__SCUR01--2||f__SZUA-336--2||f__SbA1--8||f__Tenuifilaceae--1||f__UBA5704--3||f__UBA7541--4||f__UBA7656--2||f__UBA9160--1||f__UBA9968--2:gtdb_genus_counter=g__2-01-FULL-66-17--2||g__AA29--1||g__AG11--2||g__Accumulibacter--1||g__Acidoferrum--3||g__Aggregicoccus--4||g__Anaeromyxobacter--21||g__Archangium--33||g__Bog-209--1||g__CAIKXV01--1||g__Chondromyces--1||g__Corallococcus--16||g__Cystobacter--19||g__DP-20--2||g__Desulfotomaculum--1||g__Fen-1118--5||g__GLO-12--2||g__GWC1-27-15--1||g__Gemmobacter_B--2||g__Geothrix--1||g__Gp1-AA133--1||g__Hyalangium--7||g__JABFXC01--5||g__JACOTA01--1||g__JACQBW01--2||g__JACQBY01--2||g__JACQZM01--2||g__JACRCW01--1||g__JACRMN01--1||g__JADGNZ01--4||g__JADGQW01--1||g__JADJPF01--1||g__JAFGEK01--2||g__JAFGRW01--2||g__JAFGSN01--2||g__MYXO--1||g__Manganitrophus--2||g__Melittangium--5||g__Myxococcus--7||g__PALSA-1152--1||g__Palsa-360--1||g__Polyangium--4||g__QHVT01--2||g__R267--1||g__SZUA-115--1||g__SZUA-336--2||g__Sorangium--5||g__Stigmatella--3||g__Sulfotelmatobacter--6||g__UBA2287--1||g__UBA5704--2||g__UBA7656--2:gtdb_order_counter=o__2-01-FULL-66-17--2||o__Acidobacteriales--8||o__Acidoferrales--4||o__Bacteroidales--1||o__Burkholderiales--2||o__Chloracidobacteriales--1||o__Desulfotomaculales--1||o__Fen-336--3||o__GWE2-31-10--1||o__Gemmatimonadales--8||o__Gp7-AA8--6||o__Holophagales--1||o__JACPRK01--2||o__JACQBW01--5||o__JACRCW01--1||o__Myxococcales--117||o__Palsa-1104_A--5||o__Polyangiales--11||o__Rhodobacterales--2||o__SBBL01--2||o__SZUA-336--2||o__UBA4802--2||o__UBA5704--3||o__UBA7656--2||o__UBA9160--3||o__UBA9968--2||o__XYA12-FULL-58-9--2:gtdb_phylum_counter=p__Acidobacteriota--28||p__Bacteroidota--1||p__Desulfobacterota_B--2||p__Firmicutes_B--1||p__Gemmatimonadota--8||p__Myxococcota--136||p__Myxococcota_A--5||p__Nitrospirota--9||p__Proteobacteria--4||p__Spirochaetota--3||p__UBP17--2:gtdb_species_counter=s__2-01-FULL-66-17 sp001803875--1||s__2-01-FULL-66-17 sp016201825--1||s__AA29 sp003222295--1||s__AG11 sp013361335--2||s__Accumulibacter sp016789495--1||s__Acidoferrum sp001914785--1||s__Acidoferrum sp003225315--1||s__Acidoferrum sp013289955--1||s__Aggregicoccus sp009659535--4||s__Anaeromyxobacter dehalogenans--7||s__Anaeromyxobacter dehalogenans_B--6||s__Anaeromyxobacter sp000017505--2||s__Anaeromyxobacter sp000964525--6||s__Archangium gephyra--7||s__Archangium sp003044305--12||s__Archangium violaceum--1||s__Archangium violaceum_A--8||s__Archangium violaceum_B--5||s__Bog-209 sp003132405--1||s__CAIKXV01 sp903873475--1||s__Chondromyces apiculatus--1||s__Corallococcus aberystwythensis--1||s__Corallococcus carmarthensis--1||s__Corallococcus coralloides--1||s__Corallococcus exercitus--1||s__Corallococcus exiguus--1||s__Corallococcus interemptor--1||s__Corallococcus macrosporus_A--1||s__Corallococcus sicarius--1||s__Corallococcus sp003600865--1||s__Corallococcus sp003611675--1||s__Corallococcus sp003612115--1||s__Corallococcus sp004173515--1||s__Corallococcus sp014930455--1||s__Corallococcus sp016458225--1||s__Corallococcus sp017309135--1||s__Corallococcus terminator--1||s__Cystobacter ferrugineus--7||s__Cystobacter fuscus--6||s__Cystobacter fuscus_A--6||s__DP-20 sp005879255--1||s__DP-20 sp005879435--1||s__Desulfotomaculum aquiferis--1||s__Fen-1118 sp003136095--2||s__Fen-1118 sp016935975--3||s__GLO-12 sp003353845--2||s__GWC1-27-15 sp001829125--1||s__Gemmobacter_B sp002256185--1||s__Gemmobacter_B sp009908315--1||s__Geothrix fermentans--1||s__Gp1-AA133 sp003225465--1||s__Hyalangium minutum--4||s__Hyalangium sp016926755--3||s__JABFXC01 sp013361745--1||s__JABFXC01 sp013361935--4||s__JACOTA01 sp016178585--1||s__JACQBW01 sp016194305--2||s__JACQBY01 sp016201875--2||s__JACQZM01 sp016213885--2||s__JACRCW01 sp016218805--1||s__JACRMN01 sp016214955--1||s__JADGNZ01 sp017883205--1||s__JADGNZ01 sp017883235--1||s__JADGNZ01 sp019247495--2||s__JADGQW01 sp017881505--1||s__JADJPF01 sp016213785--1||s__JAFGEK01 sp016931625--2||s__JAFGRW01 sp016934935--2||s__JAFGSN01 sp016934575--2||s__MYXO sp905339255--1||s__Manganitrophus noduliformans--1||s__Manganitrophus sp004297235--1||s__Melittangium boletus--2||s__Melittangium primigenium--3||s__Myxococcus fallax--2||s__Myxococcus fulvus--1||s__Myxococcus macrosporus--1||s__Myxococcus sp013372585--1||s__Myxococcus sp017301735--2||s__PALSA-1152 sp003151595--1||s__Palsa-360 sp003165465--1||s__Polyangium sp005144635--4||s__QHVT01 sp003223645--1||s__QHVT01 sp016650215--1||s__R267 sp013340205--1||s__SZUA-115 sp003231035--1||s__SZUA-336 sp003247575--2||s__Sorangium cellulosum_B--2||s__Sorangium cellulosum_D--1||s__Sorangium cellulosum_E--1||s__Sorangium cellulosum_F--1||s__Stigmatella aurantiaca--1||s__Stigmatella aurantiaca_A--1||s__Stigmatella erecta--1||s__Sulfotelmatobacter sp003131635--1||s__Sulfotelmatobacter sp003140075--1||s__Sulfotelmatobacter sp003164855--1||s__Sulfotelmatobacter sp003165855--1||s__Sulfotelmatobacter sp003168355--1||s__Sulfotelmatobacter sp013289685--1||s__UBA2287 sp002345675--1||s__UBA5704 sp002420005--2||s__UBA7656 sp002483445--2:heptad_counter=MCP-24H--2||MCP-28H--2||MCP-34H--458||MCP-44H--1:lbd_counter=4HB_MCP_1--1||CHASE3--2:lca_tree=d__Bacteria:length_avg=131.95302013422818:length_max=178.0:length_min=67.0:length_std=23.741665840842774:length_sum=19661.0:mismatch_avg=28.315436241610737:mismatch_max=73.0:mismatch_min=1.0:mismatch_std=18.092139269741008:mismatch_sum=4219.0:name=N1045154:qcovhsp_avg=99.39530201342282:qcovhsp_max=100.0:qcovhsp_min=95.5:qcovhsp_std=1.0437287347223452:qcovhsp_sum=14809.9:qend_avg=132.08053691275168:qend_max=171.0:qend_min=68.0:qend_std=23.591545891433537:qend_sum=19680.0:qstart_avg=1.4161073825503356:qstart_max=7.0:qstart_min=1.0:qstart_std=0.9939048784013461:qstart_sum=211.0:ref_name_counter=GB_GCA_003223645.1_protein.faa_QHVT01000004.1_214@PF00015_full_PFAM.352.531--2||GB_GCA_003231035.1_protein.faa_QIHU01000293.1_1@PF00015_full_PFAM.199.381--1||GB_GCA_005879435.1_protein.faa_VBKX01000134.1_2@PF00015_full_PFAM.295.389--1||GB_GCA_005879435.1_protein.faa_VBKX01000134.1_5@PF00015_full_PFAM.277.468--5||GB_GCA_013289955.1_protein.faa_JABCYZ010000001.1_464@PF00015_full_PFAM.314.490--1||GB_GCA_013361935.1_protein.faa_JABFXC010000001.1_34@PF00015_full_PFAM.433.610--1||GB_GCA_013361935.1_protein.faa_JABFXC010000050.1_3@PF00015_full_PFAM.312.487--4||GB_GCA_016201825.1_protein.faa_JACQCD010000126.1_16@PF00015_full_PFAM.309.486--3||GB_GCA_016213885.1_protein.faa_JACQZM010000361.1_6@PF00015_full_PFAM.329.500--2||GB_GCA_016218805.1_protein.faa_JACRCW010000091.1_6@PF00015_full_PFAM.315.487--2||GB_GCA_016458225.1_protein.faa_JAEMGR010000051.1_22@PF00015_full_PFAM.346.537--1||GB_GCA_016650215.1_protein.faa_JAENWF010000175.1_11@PF00015_full_PFAM.389.565--7||GB_GCA_016926755.1_protein.faa_JAFGNZ010000256.1_14@PF00015_full_PFAM.314.492--5||GB_GCA_016935975.1_protein.faa_JAFGPX010000307.1_3@PF00015_full_PFAM.292.466--1||GB_GCA_017883205.1_protein.faa_JADGNZ010000077.1_9@PF00015_full_PFAM.354.534--5||GB_GCA_017883235.1_protein.faa_JADGNY010000028.1_38@PF00015_full_PFAM.341.533--2||GB_GCA_019247495.1_protein.faa_JAFAOU010000110.1_13@PF00015_full_PFAM.358.536--1||GB_GCA_903881315.1_protein.faa_CAIRSR010000151.1_14@PF00015_full_PFAM.291.468--1||GB_GCA_905339255.1_protein.faa_CAJPFO010000058.1_11@PF00015_full_PFAM.315.481--1||RS_GCF_000013385.1_protein.faa_NC_007760.1_1189@PF00015_full_PFAM.311.484--1||RS_GCF_000017505.1_protein.faa_NC_009675.1_2930@PF00015_full_PFAM.325.491--3||RS_GCF_000022145.1_protein.faa_NC_011891.1_3849@PF00015_full_PFAM.321.492--1||RS_GCF_000067165.1_protein.faa_NC_010162.1_1289@PF00015_full_PFAM.326.497--1||RS_GCF_000428885.1_protein.faa_NZ_AUAU01000022.1_49@PF00015_full_PFAM.322.495--1||RS_GCF_000601485.1_protein.faa_NZ_ASRX01000059.1_52@PF00015_full_PFAM.338.524--1||RS_GCF_000733295.1_protein.faa_NZ_JPMI01000378.1_71@PF00015_full_PFAM.320.490--6||RS_GCF_000737315.1_protein.faa_NZ_JMCB01000004.1_157@PF00015_full_PFAM.315.490--4||RS_GCF_000737315.1_protein.faa_NZ_JMCB01000006.1_788@PF00015_full_PFAM.452.619--13||RS_GCF_001027285.1_protein.faa_NZ_CP011509.1_6669@PF00015_full_PFAM.440.617--7||RS_GCF_001027285.1_protein.faa_NZ_CP011509.1_9428@PF00015_full_PFAM.315.489--2||RS_GCF_001027285.1_protein.faa_NZ_CP011509.1_9430@PF00015_full_PFAM.315.489--3||RS_GCF_001027285.1_protein.faa_NZ_CP011509.1_9433@PF00015_full_PFAM.321.490--4||RS_GCF_002305855.1_protein.faa_NZ_CP022163.1_6426@PF00015_full_PFAM.314.491--9||RS_GCF_002305875.1_protein.faa_NZ_CP022098.1_7712@PF00015_full_PFAM.354.526--2||RS_GCF_002305875.1_protein.faa_NZ_CP022098.1_9007@PF00015_full_PFAM.319.491--1||RS_GCF_003044305.1_protein.faa_NZ_PZOX01000004.1_268@PF00015_full_PFAM.314.489--3||RS_GCF_003044305.1_protein.faa_NZ_PZOX01000004.1_269@PF00015_full_PFAM.319.491--1||RS_GCF_003044305.1_protein.faa_NZ_PZOX01000004.1_271@PF00015_full_PFAM.316.489--2||RS_GCF_003044305.1_protein.faa_NZ_PZOX01000022.1_5@PF00015_full_PFAM.328.507--7||RS_GCF_003600865.1_protein.faa_NZ_QNUN01000002.1_493@PF00015_full_PFAM.356.537--1||RS_GCF_003611635.1_protein.faa_NZ_RAVZ01000115.1_11@PF00015_full_PFAM.312.492--1||RS_GCF_005144635.1_protein.faa_NZ_SSMR01000004.1_124@PF00015_full_PFAM.445.616--2||RS_GCF_009659535.1_protein.faa_NZ_VJZZ01000012.1_141@PF00015_full_PFAM.324.492--1||RS_GCF_016859125.1_protein.faa_NZ_CP069338.1_1778@PF00015_full_PFAM.301.490--9||RS_GCF_016859125.1_protein.faa_NZ_CP069338.1_1872@PF00015_full_PFAM.320.495--1||RS_GCF_016887565.1_protein.faa_NZ_CP069396.1_4953@PF00015_full_PFAM.452.624--1||RS_GCF_016887565.1_protein.faa_NZ_CP069396.1_966@PF00015_full_PFAM.314.489--10||RS_GCF_017301735.1_protein.faa_NZ_CP071090.1_6477@PF00015_full_PFAM.320.483--1||RS_GCF_017301735.1_protein.faa_NZ_CP071090.1_7484@PF00015_full_PFAM.299.492--4:scovhsp_avg=74.9268456375839:scovhsp_max=98.8:scovhsp_min=50.9:scovhsp_std=12.82656465811146:scovhsp_sum=11164.1:send_avg=153.4228187919463:send_max=193.0:send_min=78.0:send_std=23.75812271000022:send_sum=22860.0:sstart_avg=22.63758389261745:sstart_max=70.0:sstart_min=1.0:sstart_std=19.060789937510485:sstart_sum=3373.0])0.774:0.0102886[&&NHX:Sample_counter=rhizpot1--81||rhizpot2--19||rhizpot3--92||rhiztom1--66||rhiztom2--82||rhiztom3--132:Type_counter=GTDB--250||capture--472:besthit_avg=81.11502590673575:besthit_max=100.0:besthit_min=49.0:besthit_std=13.601969531267656:besthit_sum=15655.2:bitscore_avg=171.08031088082902:bitscore_max=263.0:bitscore_min=87.8:bitscore_std=39.74938974776238:bitscore_sum=33018.5:capture_class_counter=c__Actinomycetia--10||c__Alphaproteobacteria--79||c__Anaerolineae--1||c__Bacilli--19||c__Bacteroidia--4||c__Bdellovibrionia_A--1||c__Chloroflexia--1||c__Clostridia--22||c__Coriobacteriia--1||c__Cyanobacteriia--1||c__Dehalococcoidia--1||c__Deinococci--1||c__Desulfitobacteriia--3||c__Desulfobacteria--2||c__Desulfobulbia--6||c__Desulfovibrionia--11||c__Desulfuromonadia--5||c__Dormibacteria--1||c__Fibrobacteria--7||c__Gammaproteobacteria--211||c__Gemmatimonadetes--6||c__Halobacteria--2||c__Holophagae--2||c__Leptospirae--6||c__Methanomicrobia--1||c__Mor1--1||c__Myxococcia--31||c__Negativicutes--2||c__Phycisphaerae--4||c__Planctomycetia--1||c__Polyangia--1||c__Spirochaetia--9||c__Synergistia--2||c__Syntrophomonadia--1||c__Thermoleophilia--1||c__Thermoplasmata--7||c__UBA11346--1||c__UBA6911--2||c__UBA7883--1||c__UBA9160--1||c__UBA9217--1||c__Verrucomicrobiae--2:capture_domain_counter=d__Archaea--10||d__Bacteria--462:capture_family_counter=f__AK92--3||f__Acetobacteraceae--10||f__Aeromonadaceae--2||f__Alicyclobacillaceae--1||f__Alteromonadaceae--7||f__Aminobacteriaceae--2||f__Amphibacillaceae--1||f__Aquaspirillaceae--1||f__Aquisalimonadaceae--1||f__Azospirillaceae--2||f__BM103--1||f__Bacillaceae_C--5||f__Beijerinckiaceae--12||f__Burkholderiaceae--28||f__CAIQCK01--1||f__Casimicrobiaceae--4||f__Caulobacteraceae--5||f__Cellvibrionaceae--93||f__Chitinimonadaceae--1||f__Chloroflexaceae--1||f__Chromatiaceae--1||f__Chromobacteriaceae--2||f__Clostridiaceae--3||f__Cyclobacteriaceae--3||f__DSGV01--1||f__DSM-21967--1||f__Demequinaceae--1||f__Desulfatibacillaceae--1||f__Desulfitobacteriaceae--2||f__Desulfocapsaceae--1||f__Desulfococcaceae--1||f__Desulfovibrionaceae--11||f__Desulfurivibrionaceae--5||f__Devosiaceae--4||f__Dongiaceae--1||f__Dormibacteraceae--1||f__Ectothiorhodospiraceae--1||f__EnvOPS12--1||f__Fibrobacteraceae--3||f__Filifactoraceae--1||f__GWC2-71-9--3||f__Gallaecimonadaceae--1||f__Gemmataceae--1||f__Gemmatimonadaceae--2||f__Geopsychrobacteraceae--1||f__Halorhodospiraceae--1||f__Holophagaceae--2||f__JACRHJ01--1||f__Kineosporiaceae--1||f__Lachnospiraceae--17||f__Leptospiraceae--6||f__Longimicrobiaceae--1||f__Magnetospirillaceae--1||f__Methanomassiliicoccaceae--7||f__Methanoregulaceae--1||f__Methylomonadaceae--12||f__Micavibrionaceae--1||f__Micromonosporaceae--8||f__Myxococcaceae--30||f__NBRC-103111--2||f__Natrialbaceae--2||f__Nitrincolaceae--1||f__Nostocaceae--1||f__Oleiphilaceae--1||f__Oscillospiraceae--1||f__Paenibacillaceae--8||f__Parvibaculaceae--2||f__Planococcaceae--2||f__Pleomorphomonadaceae--1||f__Pseudomonadaceae--34||f__Pseudopelobacteraceae--2||f__RPQK01--2||f__Rhizobiaceae--10||f__Rhodanobacteraceae--5||f__Rhodobacteraceae--2||f__Rhodocyclaceae--9||f__SG8-38--1||f__SMYD01--1||f__Selenomonadaceae--1||f__Solirubrobacteraceae--1||f__Sphingomonadaceae--12||f__Sporomusaceae--1||f__Syntrophobotulaceae--1||f__Syntrophomonadaceae--1||f__TH1-2--1||f__Termitinemataceae--3||f__Thermaceae--1||f__Thiobacillaceae--1||f__Treponemataceae--6||f__UBA1018--1||f__UBA10428--1||f__UBA11346--1||f__UBA1924--3||f__UBA2279--1||f__UBA2294--1||f__UBA5070--4||f__UBA5297--1||f__UBA7883--1||f__UBA9160--1||f__UTPLA1--1||f__UXAT02--7||f__Verruco-01--1||f__Vibrionaceae--1||f__Xanthobacteraceae--8:capture_genus_counter=g__20CM-4-69-16--1||g__Acetoanaerobium--1||g__Acidocella--2||g__Acidovorax--4||g__Actinoplanes--8||g__Aeromonas--2||g__Agathobacter--12||g__Alicyclobacillus_A--1||g__Alishewanella--1||g__Alkalilimnicola--1||g__Allorhizobium--2||g__Alteromonas--4||g__Aminidesulfovibrio--2||g__Aminivibrio--1||g__Amphritea--1||g__Anaerovibrio--1||g__Aquabacterium--1||g__Aquisalimonas--1||g__Aquitalea--1||g__Archangium--10||g__Aureimonas_A--1||g__Azoarcus--1||g__Azorhizobium--1||g__Azospirillum--1||g__Azovibrio--3||g__BM103--1||g__BM707--1||g__BOG-933--1||g__Blastomonas--1||g__Bosea--5||g__Bradyrhizobium--4||g__CAG-791--1||g__CAIQCK01--1||g__CAIRAY01--3||g__CAITVN01--1||g__CAIUVD01--1||g__CAIWHR01--4||g__Caballeronia--2||g__Caulobacter--4||g__Cellvibrio--93||g__Chitinimonas--1||g__Chloroflexus--1||g__Chromatium--1||g__Chromobacterium--1||g__Clostridium_AR--3||g__Cohnella--2||g__Corallococcus--4||g__Cystobacter--7||g__DSGV01--1||g__Dehalobacter--1||g__Demequina--1||g__Derxia--1||g__Desulfatibacillum--1||g__Desulforhopalus--1||g__Devosia--4||g__Dongia--1||g__Duganella--2||g__ER4--1||g__Ectothiorhodospira--1||g__Ensifer--2||g__Enterovirga--1||g__Epibacterium--1||g__Fretibacterium--1||g__GCA-2706885--1||g__Gallaecimonas--1||g__Gemmata--1||g__Geopsychrobacter--1||g__Geothrix--2||g__Gluconacetobacter--5||g__Haloterrigena--1||g__Herbaspirillum--1||g__Hyalangium--3||g__Hydrogenophaga--1||g__JAABTD01--1||g__JAAYBZ01--1||g__JABWBB01--1||g__JACOUN01--1||g__JACQZB01--1||g__JACRAR01--1||g__JACRCG01--1||g__JACRHJ01--1||g__JAEUJT01--4||g__JAFGQA01--1||g__JAFGQQ01--1||g__Kineothrix--1||g__Laribacter--1||g__Leptospira--2||g__Leptospira_B--4||g__Longimicrobium--1||g__MS6--3||g__MYXO--1||g__Maridesulfovibrio--8||g__Marinobacter--1||g__Massilia--3||g__Meiothermus_B--1||g__Methanolinea_A--1||g__Methylobacterium--5||g__Methylomusa--1||g__Mitsuaria--2||g__Mongoliimonas--1||g__Myxococcus--2||g__Natrarchaeobius--1||g__Neorhizobium--3||g__Nostoc--1||g__Novosphingobium--1||g__OLB14--1||g__Oceanicoccus--1||g__Oleiagrimonas--5||g__Oryzomonas--1||g__PFJX01--1||g__PKWO01--2||g__PLLO--2||g__Paenibacillus--2||g__Paenibacillus_AB--1||g__Paenibacillus_B--1||g__Paenibacillus_E--1||g__Paenibacillus_O--1||g__Paenibacillus_Z--1||g__Palsa-1233--1||g__Palsa-872--1||g__Paraburkholderia--3||g__Pararhizobium--2||g__Patulibacter--1||g__Phenylobacterium--1||g__Pseudoalteromonas--2||g__Pseudomonas--4||g__Pseudomonas_A--1||g__Pseudomonas_B--1||g__Pseudomonas_E--26||g__Pseudomonas_F--1||g__Pseudomonas_O--1||g__Pseudorhodoplanes--1||g__R-H-3--1||g__RPQK01--2||g__Ralstonia--2||g__Rhizobacter--2||g__Rhodoblastus--1||g__Rhodopseudomonas--2||g__Roseomonas--3||g__Rubrivivax--1||g__S0819--3||g__SCN-70-22--2||g__SIG291--1||g__SMYD01--1||g__SSA4--7||g__SXIZ01--12||g__SZUA-426--1||g__Sagittula--1||g__Saliterribacillus--1||g__Sphingomonas--6||g__Sphingopyxis--4||g__Spiro-10--1||g__Sporosarcina--2||g__Syntrophomonas--1||g__Telmatospirillum--1||g__Tepidicaulis--2||g__Thauera--1||g__Thauera_A--2||g__Treponema--1||g__Treponema_D--4||g__Trinickia--1||g__UBA10939--1||g__UBA1942--1||g__UBA2262--5||g__UBA2279--1||g__UBA3282--1||g__UBA5070--4||g__UBA6--7||g__UBA6054--1||g__UBA6814--1||g__UBA6929--1||g__UBA7050--1||g__Vibrio--1||g__WOUP01--1||g__WQXQ01--2||g__WVYX01--1||g__Weizmannia--5||g__ZCTH02-B3--1:capture_order_counter=o__Acetobacterales--10||o__Actinomycetales--2||o__Alicyclobacillales--1||o__Anaerolineales--1||o__Azospirillales--2||o__Bacillales_A--2||o__Bacillales_B--5||o__Bacillales_D--1||o__Bacteroidales--1||o__Burkholderiales--46||o__Caulobacterales--6||o__Chloroflexales--1||o__Chromatiales--1||o__Clostridiales--3||o__Cyanobacteriales--1||o__Cytophagales--3||o__DSGV01--1||o__Deinococcales--1||o__Desulfitobacteriales--3||o__Desulfobacterales--2||o__Desulfobulbales--6||o__Desulfovibrionales--11||o__Desulfuromonadales--3||o__Dongiales--1||o__Dormibacterales--1||o__Ectothiorhodospirales--1||o__Enterobacterales--11||o__Fibrobacterales--3||o__Gemmatales--1||o__Gemmatimonadales--5||o__Geobacterales--2||o__Halobacteriales--2||o__Holophagales--2||o__JACRHJ01--1||o__Lachnospirales--17||o__Leptospirales--6||o__Longimicrobiales--1||o__Methanomassiliicoccales--7||o__Methanomicrobiales--1||o__Methylococcales--12||o__Micavibrionales--1||o__Mycobacteriales--8||o__Myxococcales--31||o__Nitrococcales--5||o__OPB41--1||o__Opitutales--1||o__Oscillospirales--1||o__Paenibacillales--10||o__Palsa-1439--1||o__Parvibaculales--2||o__Peptostreptococcales--1||o__Phycisphaerales--3||o__Polyangiales--1||o__Pseudomonadales--130||o__RPQK01--2||o__Rhizobiales--35||o__Rhodobacterales--2||o__Rhodospirillales--8||o__SMYD01--1||o__Selenomonadales--1||o__Solirubrobacterales--1||o__Sphingomonadales--12||o__Sporomusales--1||o__Synergistales--2||o__Syntrophomonadales--1||o__Treponematales--9||o__UBA1018--1||o__UBA11346--1||o__UBA1845--1||o__UBA5070--4||o__UBA7883--1||o__UBA9160--1||o__Xanthomonadales--5:capture_phylum_counter=p__Acidobacteriota--5||p__Actinobacteriota--12||p__Bacteroidota--4||p__Bdellovibrionota--1||p__Chloroflexota--3||p__Cyanobacteria--1||p__Deinococcota--1||p__Desulfobacterota--13||p__Desulfobacterota_I--11||p__Dormibacterota--1||p__Fibrobacterota--7||p__Firmicutes--19||p__Firmicutes_A--22||p__Firmicutes_B--4||p__Firmicutes_C--2||p__Gemmatimonadota--6||p__Halobacteriota--3||p__Myxococcota--32||p__Myxococcota_A--1||p__Nitrospinota--1||p__Nitrospirota--1||p__Planctomycetota--6||p__Proteobacteria--290||p__Spirochaetota--15||p__Synergistota--2||p__Thermoplasmatota--7||p__Verrucomicrobiota--2:capture_species_counter=s__20CM-4-69-16 sp003220935--1||s__Acetoanaerobium noterae--1||s__Acidocella sp003137135--2||s__Acidovorax sp003058055--4||s__Actinoplanes abujensis--2||s__Actinoplanes cyaneus--1||s__Actinoplanes liguriensis--5||s__Aeromonas dhakensis--1||s__Aeromonas sanarellii--1||s__Agathobacter faecis--12||s__Alicyclobacillus_A contaminans--1||s__Alishewanella jeotgali--1||s__Alkalilimnicola mobilis--1||s__Allorhizobium selenitireducens--1||s__Allorhizobium sp014237835--1||s__Alteromonas chungwhensis--3||s__Alteromonas sp013373625--1||s__Aminidesulfovibrio sp002382645--2||s__Aminivibrio sp016756745--1||s__Amphritea sp016924235--1||s__Anaerovibrio sp016302095--1||s__Aquabacterium sp903871865--1||s__Aquisalimonas sp007126095--1||s__Aquitalea sp003693445--1||s__Archangium gephyra--5||s__Archangium violaceum--5||s__Aureimonas_A sp001424685--1||s__Azoarcus sp006496635--1||s__Azorhizobium caulinodans--1||s__Azospirillum brasilense--1||s__Azovibrio restrictus--3||s__BM103 sp002869725--1||s__BM707 sp002869615--1||s__BOG-933 sp903920145--1||s__Blastomonas sp000503195--1||s__Bosea sp001556125--4||s__Bosea sp900470775--1||s__Bradyrhizobium diazoefficiens_C--1||s__Bradyrhizobium hipponense--1||s__Bradyrhizobium jicamae--1||s__Bradyrhizobium sp900113735--1||s__CAG-791 sp900316855--1||s__CAIQCK01 sp903870275--1||s__CAIRAY01 sp903876665--3||s__CAITVN01 sp903895855--1||s__CAIUVD01 sp903902515--1||s__CAIWHR01 sp903912485--4||s__Caballeronia concitans--1||s__Caballeronia glathei--1||s__Caulobacter flavus--2||s__Caulobacter sp000426025--1||s__Caulobacter sp011043625--1||s__Cellvibrio japonicus--1||s__Cellvibrio sp000263355--90||s__Cellvibrio sp003524365--2||s__Chitinimonas taiwanensis--1||s__Chloroflexus islandicus--1||s__Chromatium okenii_A--1||s__Chromobacterium sphagni--1||s__Clostridium_AR sp004015185--3||s__Cohnella xylanilytica--2||s__Corallococcus aberystwythensis--1||s__Corallococcus sp004173515--1||s__Corallococcus sp014930455--1||s__Corallococcus terminator--1||s__Cystobacter ferrugineus--6||s__Cystobacter fuscus_A--1||s__DSGV01 sp011057325--1||s__Dehalobacter sp004343605--1||s__Demequina gelatinilytica--1||s__Derxia gummosa--1||s__Desulfatibacillum sp016342355--1||s__Desulforhopalus sp000961725--1||s__Devosia sp015158295--4||s__Dongia sp016183985--1||s__Duganella aceris--2||s__ER4 sp015068395--1||s__Ectothiorhodospira magna--1||s__Ensifer sp001695835--2||s__Enterovirga sp903644085--1||s__Epibacterium litoralis--1||s__Fretibacterium sp017458545--1||s__GCA-2706885 sp002706885--1||s__Gallaecimonas pentaromativorans--1||s__Gemmata massiliana--1||s__Geopsychrobacter sp012974425--1||s__Geothrix sp903863195--2||s__Gluconacetobacter aggeris--3||s__Gluconacetobacter liquefaciens--2||s__Haloterrigena salifodinae--1||s__Herbaspirillum hiltneri--1||s__Hyalangium minutum--2||s__Hyalangium sp016926755--1||s__Hydrogenophaga sp001770905--1||s__JAABTD01 sp011389855--1||s__JAAYBZ01 sp012744445--1||s__JABWBB01 sp013360675--1||s__JACOUN01 sp016177805--1||s__JACQZB01 sp016207925--1||s__JACRAR01 sp016194935--1||s__JACRCG01 sp903852495--1||s__JACRHJ01 sp016212105--1||s__JAEUJT01 sp016793525--4||s__JAFGQA01 sp016935885--1||s__JAFGQQ01 sp016935595--1||s__Kineothrix alysoides--1||s__Laribacter sp018055005--1||s__Leptospira kirschneri--1||s__Leptospira stimsonii--1||s__Leptospira_B haakeii--3||s__Leptospira_B licerasiae--1||s__Longimicrobium sp902805735--1||s__MS6 sp019192485--3||s__MYXO sp905339255--1||s__Maridesulfovibrio hydrothermalis--7||s__Maridesulfovibrio sp002340305--1||s__Marinobacter sp900188435--1||s__Massilia arenosa--1||s__Massilia phosphatilytica--1||s__Massilia sp000740675--1||s__Meiothermus_B silvanus--1||s__Methanolinea_A sp002501965--1||s__Methylobacterium indicum--1||s__Methylobacterium populi_A--1||s__Methylobacterium sp003173775--1||s__Methylobacterium sp014873335--1||s__Methylobacterium sp900103195--1||s__Methylomusa anaerophila--1||s__Mitsuaria chitosanitabida--2||s__Mongoliimonas rhizosphaerae--1||s__Myxococcus sp010998615--1||s__Myxococcus sp017301635--1||s__Natrarchaeobius chitinivorans--1||s__Neorhizobium sp002500765--3||s__Nostoc linckia--1||s__Novosphingobium lindaniclasticum--1||s__OLB14 sp016234495--1||s__Oceanicoccus sp900120175--1||s__Oleiagrimonas sp011759385--5||s__Oryzomonas japonica--1||s__PFJX01 sp903883985--1||s__PKWO01 sp003132085--2||s__PLLO sp017310645--2||s__Paenibacillus sp001517085--2||s__Paenibacillus_AB sp014705615--1||s__Paenibacillus_B dendritiformis_A--1||s__Paenibacillus_E alginolyticus--1||s__Paenibacillus_O sp900105225--1||s__Paenibacillus_Z sp900113915--1||s__Palsa-1233 sp011390645--1||s__Palsa-872 sp005880945--1||s__Paraburkholderia azotifigens--1||s__Paraburkholderia sp001634365--1||s__Paraburkholderia sp002870125--1||s__Pararhizobium oryzae--1||s__Pararhizobium sp001424045--1||s__Patulibacter americanus--1||s__Phenylobacterium sp001557235--1||s__Pseudoalteromonas gelatinilytica--2||s__Pseudomonas knackmussii--1||s__Pseudomonas nicosulfuronedens--1||s__Pseudomonas nitroreducens_A--1||s__Pseudomonas sp016919445--1||s__Pseudomonas_A sp003488145--1||s__Pseudomonas_B oryzihabitans_B--1||s__Pseudomonas_E alkylphenolica_A--1||s__Pseudomonas_E azotoformans_B--3||s__Pseudomonas_E fluorescens_BF--1||s__Pseudomonas_E fluorescens_C--1||s__Pseudomonas_E fuscovaginae_A--1||s__Pseudomonas_E mosselii_B--1||s__Pseudomonas_E neuropathica--1||s__Pseudomonas_E seleniipraecipitans--1||s__Pseudomonas_E silesiensis--4||s__Pseudomonas_E sp000416235--1||s__Pseudomonas_E sp000829415--1||s__Pseudomonas_E sp001655615--1||s__Pseudomonas_E sp009391885--1||s__Pseudomonas_E sp011369485--1||s__Pseudomonas_E sp012844475--2||s__Pseudomonas_E sp013359695--1||s__Pseudomonas_E sp018449655--1||s__Pseudomonas_E sp900596015--1||s__Pseudomonas_E sp904067045--1||s__Pseudomonas_E yamanorum_B--1||s__Pseudomonas_F resinovorans_C--1||s__Pseudomonas_O sp002418465--1||s__Pseudorhodoplanes sp019187085--1||s__R-H-3 sp002198675--1||s__RPQK01 sp003819755--2||s__Ralstonia sp000620465--2||s__Rhizobacter sp000800095--2||s__Rhodoblastus sphagnicola--1||s__Rhodopseudomonas faecalis--1||s__Rhodopseudomonas palustris_J--1||s__Roseomonas deserti_A--1||s__Roseomonas nepalensis--1||s__Roseomonas sp017813395--1||s__Rubrivivax sp018971105--1||s__S0819 sp009295635--3||s__SCN-70-22 sp016794835--2||s__SIG291 sp015057605--1||s__SMYD01 sp004356015--1||s__SSA4 sp016712375--7||s__SXIZ01 sp005779525--12||s__SZUA-426 sp003245635--1||s__Sagittula stellata--1||s__Saliterribacillus persicus--1||s__Sphingomonas lenta--1||s__Sphingomonas sanguinis--1||s__Sphingomonas sanguinis_B--1||s__Sphingomonas sp001423765--1||s__Sphingomonas sp016743815--1||s__Sphingomonas sp018139225--1||s__Sphingopyxis sp013911715--4||s__Spiro-10 sp016938205--1||s__Sporosarcina sp002743335--2||s__Syntrophomonas methylbutyratica--1||s__Telmatospirillum sp903858635--1||s__Tepidicaulis marinus--2||s__Thauera sp017997795--1||s__Thauera_A sp014489115--2||s__Treponema sp905373565--1||s__Treponema_D saccharophilum--1||s__Treponema_D sp014803985--1||s__Treponema_D sp902792795--1||s__Treponema_D sp902799665--1||s__Trinickia diaoshuihuensis--1||s__UBA10939 sp002408385--1||s__UBA1942 sp002337085--1||s__UBA2262 sp002347185--5||s__UBA2279 sp002347365--1||s__UBA3282 sp002492725--1||s__UBA5070 sp002414805--4||s__UBA6 sp002508545--7||s__UBA6054 sp002429045--1||s__UBA6814 sp002452635--1||s__UBA6929 sp002448815--1||s__UBA7050 sp003979345--1||s__Vibrio sp002342735--1||s__WOUP01 sp009772895--1||s__WQXQ01 sp009780285--1||s__WQXQ01 sp009786625--1||s__WVYX01 sp011772755--1||s__Weizmannia ginsengihum--5||s__ZCTH02-B3 sp002159065--1:evalue_avg=6.436762104763338e-25:evalue_max=1.04e-22:evalue_min=8.33e-91:evalue_std=7.606667718340587e-24:evalue_sum=1.2422950862193242e-22:gapopen_avg=0.21243523316062177:gapopen_max=4.0:gapopen_min=0.0:gapopen_std=0.5695857204309335:gapopen_sum=41.0:gtdb_class_counter=c__Acidobacteriae--12||c__Alphaproteobacteria--2||c__Bacteroidia--1||c__Binatia--2||c__Blastocatellia--3||c__Desulfotomaculia--1||c__GWE2-31-10--1||c__Gammaproteobacteria--52||c__Gemmatimonadetes--8||c__Holophagae--1||c__JACRCW01--1||c__Myxococcia--117||c__Nitrospiria--9||c__Polyangia--16||c__Spirochaetia--1||c__Thermoanaerobaculia--9||c__UBA4802--2||c__UBA6191--2||c__UBA9160--5||c__Vicinamibacteria--3||c__XYA12-FULL-58-9--2:gtdb_domain_counter=d__Bacteria--250:gtdb_family_counter=f__2-01-FULL-66-17--2||f__Alteromonadaceae--9||f__Anaeromyxobacteraceae--23||f__CAIKXV01--1||f__Cellvibrionaceae--34||f__Chitinimonadaceae--1||f__DSM-21967--1||f__Desulfotomaculaceae--1||f__Fen-1088--5||f__Fen-336--3||f__GLO-12--2||f__GWE2-31-10--1||f__Gemmatimonadaceae--7||f__Gp7-AA8--6||f__Halorhodospiraceae--1||f__Holophagaceae--1||f__JACORV01--1||f__JACQBW01--5||f__JACQZM01--2||f__JACRCW01--1||f__JADJPF01--1||f__JAFGEK01--2||f__JAFGJZ01--2||f__Kangiellaceae--1||f__Ketobacteraceae--2||f__Myxococcaceae--94||f__Oleiphilaceae--1||f__Polyangiaceae--11||f__Rhodobacteraceae--2||f__Rhodocyclaceae--1||f__SCUR01--2||f__SZUA-336--2||f__SbA1--8||f__Tenuifilaceae--1||f__UBA1318--1||f__UBA5704--3||f__UBA7541--4||f__UBA7656--2||f__UBA9160--1||f__UBA9968--2:gtdb_genus_counter=g__2-01-FULL-66-17--2||g__AA29--1||g__AG11--2||g__Accumulibacter--1||g__Acidoferrum--3||g__Aggregicoccus--4||g__Aliikangiella--1||g__Anaeromyxobacter--21||g__Archangium--33||g__Bog-209--1||g__CAIKXV01--1||g__Cellvibrio--32||g__Ch67--2||g__Chitinimonas--1||g__Chondromyces--1||g__Colwellia--4||g__Corallococcus--16||g__Cystobacter--19||g__DP-20--2||g__Desulfotomaculum--1||g__Fen-1118--5||g__GLO-12--2||g__GWC1-27-15--1||g__Gemmobacter_B--2||g__Geothrix--1||g__Gp1-AA133--1||g__Hyalangium--7||g__JABFXC01--5||g__JACOTA01--1||g__JACQBW01--2||g__JACQBY01--2||g__JACQZM01--2||g__JACRCW01--1||g__JACRMN01--1||g__JADGNZ01--4||g__JADGQW01--1||g__JADJPF01--1||g__JAFGEK01--2||g__JAFGRW01--2||g__JAFGSN01--2||g__Litorilituus--2||g__MYXO--1||g__Manganitrophus--2||g__Melittangium--5||g__Myxococcus--7||g__Oceanicoccus--1||g__Oleiphilus--1||g__PALSA-1152--1||g__Palsa-360--1||g__Pararheinheimera--1||g__Polyangium--4||g__Pseudoalteromonas--2||g__QHVT01--2||g__R267--1||g__SKYL01--1||g__SZUA-115--1||g__SZUA-336--2||g__Sorangium--5||g__Stigmatella--3||g__Sulfotelmatobacter--6||g__Teredinibacter--2||g__UBA1318--1||g__UBA2287--1||g__UBA5704--2||g__UBA7656--2:gtdb_order_counter=o__2-01-FULL-66-17--2||o__Acidobacteriales--8||o__Acidoferrales--4||o__Bacteroidales--1||o__Burkholderiales--3||o__Chloracidobacteriales--1||o__Desulfotomaculales--1||o__Enterobacterales--10||o__Fen-336--3||o__GWE2-31-10--1||o__Gemmatimonadales--8||o__Gp7-AA8--6||o__Holophagales--1||o__JACPRK01--2||o__JACQBW01--5||o__JACRCW01--1||o__Myxococcales--117||o__Nitrococcales--1||o__Palsa-1104_A--5||o__Polyangiales--11||o__Pseudomonadales--38||o__Rhodobacterales--2||o__SBBL01--2||o__SZUA-336--2||o__Treponematales--1||o__UBA4802--2||o__UBA5704--3||o__UBA7656--2||o__UBA9160--3||o__UBA9968--2||o__XYA12-FULL-58-9--2:gtdb_phylum_counter=p__Acidobacteriota--28||p__Bacteroidota--1||p__Desulfobacterota_B--2||p__Firmicutes_B--1||p__Gemmatimonadota--8||p__Myxococcota--136||p__Myxococcota_A--5||p__Nitrospirota--9||p__Proteobacteria--54||p__Spirochaetota--4||p__UBP17--2:gtdb_species_counter=s__2-01-FULL-66-17 sp001803875--1||s__2-01-FULL-66-17 sp016201825--1||s__AA29 sp003222295--1||s__AG11 sp013361335--2||s__Accumulibacter sp016789495--1||s__Acidoferrum sp001914785--1||s__Acidoferrum sp003225315--1||s__Acidoferrum sp013289955--1||s__Aggregicoccus sp009659535--4||s__Aliikangiella sp016743995--1||s__Anaeromyxobacter dehalogenans--7||s__Anaeromyxobacter dehalogenans_B--6||s__Anaeromyxobacter sp000017505--2||s__Anaeromyxobacter sp000964525--6||s__Archangium gephyra--7||s__Archangium sp003044305--12||s__Archangium violaceum--1||s__Archangium violaceum_A--8||s__Archangium violaceum_B--5||s__Bog-209 sp003132405--1||s__CAIKXV01 sp903873475--1||s__Cellvibrio japonicus--1||s__Cellvibrio mixtus_A--2||s__Cellvibrio sp000263355--3||s__Cellvibrio sp000953825--2||s__Cellvibrio sp001183545--3||s__Cellvibrio sp002007605--1||s__Cellvibrio sp002162135--1||s__Cellvibrio sp002483145--2||s__Cellvibrio sp002483365--3||s__Cellvibrio sp003056245--2||s__Cellvibrio sp003524365--3||s__Cellvibrio sp004172865--3||s__Cellvibrio sp004363885--2||s__Cellvibrio sp008806975--2||s__Cellvibrio zantedeschiae--2||s__Ch67 sp013178375--2||s__Chitinimonas taiwanensis--1||s__Chondromyces apiculatus--1||s__Colwellia marinimaniae--1||s__Colwellia psychrerythraea_B--1||s__Colwellia sp001440345--1||s__Colwellia sp013214175--1||s__Corallococcus aberystwythensis--1||s__Corallococcus carmarthensis--1||s__Corallococcus coralloides--1||s__Corallococcus exercitus--1||s__Corallococcus exiguus--1||s__Corallococcus interemptor--1||s__Corallococcus macrosporus_A--1||s__Corallococcus sicarius--1||s__Corallococcus sp003600865--1||s__Corallococcus sp003611675--1||s__Corallococcus sp003612115--1||s__Corallococcus sp004173515--1||s__Corallococcus sp014930455--1||s__Corallococcus sp016458225--1||s__Corallococcus sp017309135--1||s__Corallococcus terminator--1||s__Cystobacter ferrugineus--7||s__Cystobacter fuscus--6||s__Cystobacter fuscus_A--6||s__DP-20 sp005879255--1||s__DP-20 sp005879435--1||s__Desulfotomaculum aquiferis--1||s__Fen-1118 sp003136095--2||s__Fen-1118 sp016935975--3||s__GLO-12 sp003353845--2||s__GWC1-27-15 sp001829125--1||s__Gemmobacter_B sp002256185--1||s__Gemmobacter_B sp009908315--1||s__Geothrix fermentans--1||s__Gp1-AA133 sp003225465--1||s__Hyalangium minutum--4||s__Hyalangium sp016926755--3||s__JABFXC01 sp013361745--1||s__JABFXC01 sp013361935--4||s__JACOTA01 sp016178585--1||s__JACQBW01 sp016194305--2||s__JACQBY01 sp016201875--2||s__JACQZM01 sp016213885--2||s__JACRCW01 sp016218805--1||s__JACRMN01 sp016214955--1||s__JADGNZ01 sp017883205--1||s__JADGNZ01 sp017883235--1||s__JADGNZ01 sp019247495--2||s__JADGQW01 sp017881505--1||s__JADJPF01 sp016213785--1||s__JAFGEK01 sp016931625--2||s__JAFGRW01 sp016934935--2||s__JAFGSN01 sp016934575--2||s__Litorilituus lipolyticus--1||s__Litorilituus sediminis--1||s__MYXO sp905339255--1||s__Manganitrophus noduliformans--1||s__Manganitrophus sp004297235--1||s__Melittangium boletus--2||s__Melittangium primigenium--3||s__Myxococcus fallax--2||s__Myxococcus fulvus--1||s__Myxococcus macrosporus--1||s__Myxococcus sp013372585--1||s__Myxococcus sp017301735--2||s__Oceanicoccus sp900120175--1||s__Oleiphilus messinensis--1||s__PALSA-1152 sp003151595--1||s__Palsa-360 sp003165465--1||s__Pararheinheimera sp008015325--1||s__Polyangium sp005144635--4||s__Pseudoalteromonas aurantia_A--1||s__Pseudoalteromonas phenolica_A--1||s__QHVT01 sp003223645--1||s__QHVT01 sp016650215--1||s__R267 sp013340205--1||s__SKYL01 sp007121755--1||s__SZUA-115 sp003231035--1||s__SZUA-336 sp003247575--2||s__Sorangium cellulosum_B--2||s__Sorangium cellulosum_D--1||s__Sorangium cellulosum_E--1||s__Sorangium cellulosum_F--1||s__Stigmatella aurantiaca--1||s__Stigmatella aurantiaca_A--1||s__Stigmatella erecta--1||s__Sulfotelmatobacter sp003131635--1||s__Sulfotelmatobacter sp003140075--1||s__Sulfotelmatobacter sp003164855--1||s__Sulfotelmatobacter sp003165855--1||s__Sulfotelmatobacter sp003168355--1||s__Sulfotelmatobacter sp013289685--1||s__Teredinibacter sp003634075--1||s__Teredinibacter sp007827375--1||s__UBA1318 sp002307015--1||s__UBA2287 sp002345675--1||s__UBA5704 sp002420005--2||s__UBA7656 sp002483445--2:heptad_counter=MCP-24H--3||MCP-28H--2||MCP-34H--712||MCP-40H--2||MCP-44H--2||MCP-48H--1:lbd_counter=4HB_MCP_1--5||CHASE3--2||UNKNOWN--1:lca_tree=d__Bacteria:length_avg=127.41450777202073:length_max=178.0:length_min=67.0:length_std=23.76434209261833:length_sum=24591.0:mismatch_avg=24.430051813471504:mismatch_max=73.0:mismatch_min=0.0:mismatch_std=18.891866870467513:mismatch_sum=4715.0:name=N1045155:qcovhsp_avg=99.30310880829016:qcovhsp_max=100.0:qcovhsp_min=95.5:qcovhsp_std=1.1685508625247885:qcovhsp_sum=19165.5:qend_avg=127.52331606217616:qend_max=171.0:qend_min=68.0:qend_std=23.703918570842376:qend_sum=24612.0:qstart_avg=1.3626943005181347:qstart_max=7.0:qstart_min=1.0:qstart_std=0.9590886488064752:qstart_sum=263.0:ref_name_counter=GB_GCA_003223645.1_protein.faa_QHVT01000004.1_214@PF00015_full_PFAM.352.531--2||GB_GCA_003231035.1_protein.faa_QIHU01000293.1_1@PF00015_full_PFAM.199.381--1||GB_GCA_003524365.1_protein.faa_DQHS01000095.1_3@PF00015_full_PFAM.328.503--1||GB_GCA_005879435.1_protein.faa_VBKX01000134.1_2@PF00015_full_PFAM.295.389--1||GB_GCA_005879435.1_protein.faa_VBKX01000134.1_5@PF00015_full_PFAM.277.468--5||GB_GCA_013289955.1_protein.faa_JABCYZ010000001.1_464@PF00015_full_PFAM.314.490--1||GB_GCA_013361935.1_protein.faa_JABFXC010000001.1_34@PF00015_full_PFAM.433.610--1||GB_GCA_013361935.1_protein.faa_JABFXC010000050.1_3@PF00015_full_PFAM.312.487--4||GB_GCA_016194905.1_protein.faa_JACQAP010000021.1_119@PF00015_full_PFAM.297.472--1||GB_GCA_016201825.1_protein.faa_JACQCD010000126.1_16@PF00015_full_PFAM.309.486--3||GB_GCA_016213885.1_protein.faa_JACQZM010000361.1_6@PF00015_full_PFAM.329.500--2||GB_GCA_016218805.1_protein.faa_JACRCW010000091.1_6@PF00015_full_PFAM.315.487--2||GB_GCA_016458225.1_protein.faa_JAEMGR010000051.1_22@PF00015_full_PFAM.346.537--1||GB_GCA_016650215.1_protein.faa_JAENWF010000175.1_11@PF00015_full_PFAM.389.565--7||GB_GCA_016926755.1_protein.faa_JAFGNZ010000256.1_14@PF00015_full_PFAM.314.492--5||GB_GCA_016935975.1_protein.faa_JAFGPX010000307.1_3@PF00015_full_PFAM.292.466--1||GB_GCA_017883205.1_protein.faa_JADGNZ010000077.1_9@PF00015_full_PFAM.354.534--5||GB_GCA_017883235.1_protein.faa_JADGNY010000028.1_38@PF00015_full_PFAM.341.533--2||GB_GCA_019247495.1_protein.faa_JAFAOU010000110.1_13@PF00015_full_PFAM.358.536--1||GB_GCA_903881315.1_protein.faa_CAIRSR010000151.1_14@PF00015_full_PFAM.291.468--1||GB_GCA_905339255.1_protein.faa_CAJPFO010000058.1_11@PF00015_full_PFAM.315.481--1||RS_GCF_000013385.1_protein.faa_NC_007760.1_1189@PF00015_full_PFAM.311.484--1||RS_GCF_000017505.1_protein.faa_NC_009675.1_2930@PF00015_full_PFAM.325.491--3||RS_GCF_000022145.1_protein.faa_NC_011891.1_3849@PF00015_full_PFAM.321.492--1||RS_GCF_000067165.1_protein.faa_NC_010162.1_1289@PF00015_full_PFAM.326.497--1||RS_GCF_000364625.1_protein.faa_NZ_KB822599.1_226@PF00015_full_PFAM.325.492--1||RS_GCF_000428885.1_protein.faa_NZ_AUAU01000022.1_49@PF00015_full_PFAM.322.495--1||RS_GCF_000601485.1_protein.faa_NZ_ASRX01000059.1_52@PF00015_full_PFAM.338.524--1||RS_GCF_000733295.1_protein.faa_NZ_JPMI01000378.1_71@PF00015_full_PFAM.320.490--6||RS_GCF_000737315.1_protein.faa_NZ_JMCB01000004.1_157@PF00015_full_PFAM.315.490--4||RS_GCF_000737315.1_protein.faa_NZ_JMCB01000006.1_788@PF00015_full_PFAM.452.619--13||RS_GCF_000764185.1_protein.faa_NZ_JQEC01000039.1_26@PF00015_full_PFAM.331.505--4||RS_GCF_000953825.1_protein.faa_NZ_BBUL01000020.1_60@PF00015_full_PFAM.313.489--10||RS_GCF_000953825.1_protein.faa_NZ_BBUL01000088.1_30@PF00015_full_PFAM.327.511--4||RS_GCF_001027285.1_protein.faa_NZ_CP011509.1_6669@PF00015_full_PFAM.440.617--7||RS_GCF_001027285.1_protein.faa_NZ_CP011509.1_9428@PF00015_full_PFAM.315.489--2||RS_GCF_001027285.1_protein.faa_NZ_CP011509.1_9430@PF00015_full_PFAM.315.489--3||RS_GCF_001027285.1_protein.faa_NZ_CP011509.1_9433@PF00015_full_PFAM.321.490--4||RS_GCF_001183545.1_protein.faa_NZ_KQ236688.1_2126@PF00015_full_PFAM.332.503--3||RS_GCF_002305855.1_protein.faa_NZ_CP022163.1_6426@PF00015_full_PFAM.314.491--9||RS_GCF_002305875.1_protein.faa_NZ_CP022098.1_7712@PF00015_full_PFAM.354.526--2||RS_GCF_002305875.1_protein.faa_NZ_CP022098.1_9007@PF00015_full_PFAM.319.491--1||RS_GCF_003044305.1_protein.faa_NZ_PZOX01000004.1_268@PF00015_full_PFAM.314.489--3||RS_GCF_003044305.1_protein.faa_NZ_PZOX01000004.1_269@PF00015_full_PFAM.319.491--1||RS_GCF_003044305.1_protein.faa_NZ_PZOX01000004.1_271@PF00015_full_PFAM.316.489--2||RS_GCF_003044305.1_protein.faa_NZ_PZOX01000022.1_5@PF00015_full_PFAM.328.507--7||RS_GCF_003600865.1_protein.faa_NZ_QNUN01000002.1_493@PF00015_full_PFAM.356.537--1||RS_GCF_003611635.1_protein.faa_NZ_RAVZ01000115.1_11@PF00015_full_PFAM.312.492--1||RS_GCF_004363885.1_protein.faa_NZ_SNZQ01000008.1_29@PF00015_full_PFAM.329.505--1||RS_GCF_004363885.1_protein.faa_NZ_SNZQ01000008.1_30@PF00015_full_PFAM.314.508--2||RS_GCF_005144635.1_protein.faa_NZ_SSMR01000004.1_124@PF00015_full_PFAM.445.616--2||RS_GCF_008806955.1_protein.faa_NZ_CP031727.1_3526@PF00015_full_PFAM.317.503--6||RS_GCF_008806955.1_protein.faa_NZ_CP031727.1_3527@PF00015_full_PFAM.328.511--3||RS_GCF_008806955.1_protein.faa_NZ_CP031727.1_842@PF00015_full_PFAM.315.494--5||RS_GCF_008806975.1_protein.faa_NZ_CP031728.1_4320@PF00015_full_PFAM.329.514--2||RS_GCF_009659535.1_protein.faa_NZ_VJZZ01000012.1_141@PF00015_full_PFAM.324.492--1||RS_GCF_011355085.1_protein.faa_NZ_VXCP01000045.1_16@PF00015_full_PFAM.324.496--1||RS_GCF_016859125.1_protein.faa_NZ_CP069338.1_1778@PF00015_full_PFAM.301.490--9||RS_GCF_016859125.1_protein.faa_NZ_CP069338.1_1872@PF00015_full_PFAM.320.495--1||RS_GCF_016887565.1_protein.faa_NZ_CP069396.1_4953@PF00015_full_PFAM.452.624--1||RS_GCF_016887565.1_protein.faa_NZ_CP069396.1_966@PF00015_full_PFAM.314.489--10||RS_GCF_017301735.1_protein.faa_NZ_CP071090.1_6477@PF00015_full_PFAM.320.483--1||RS_GCF_017301735.1_protein.faa_NZ_CP071090.1_7484@PF00015_full_PFAM.299.492--4:scovhsp_avg=72.11036269430052:scovhsp_max=98.8:scovhsp_min=50.0:scovhsp_std=13.218862642272507:scovhsp_sum=13917.3:send_avg=147.66839378238342:send_max=193.0:send_min=78.0:send_std=25.198046510145605:send_sum=28500.0:sstart_avg=21.38860103626943:sstart_max=70.0:sstart_min=1.0:sstart_std=18.456290555080145:sstart_sum=4128.0],(((((RS_GCF_003143555.1_protein.faa_NZ_CP029347.1_1900@PF00015_full_PFAM.325.491:0.412036[&&NHX:Type=GTDB:gtdb_class=c__Gammaproteobacteria:gtdb_domain=d__Bacteria:gtdb_family=f__Alteromonadaceae:gtdb_genus=g__Saliniradius:gtdb_order=o__Enterobacterales:gtdb_phylum=p__Proteobacteria:gtdb_species=s__Saliniradius amylolyticus:heptad=MCP-34H:species=d__Bacteria_p__Proteobacteria_c__Gammaproteobacteria_o__Enterobacterales_f__Alteromonadaceae_g__Saliniradius_s__Saliniradius amylolyticus],((RS_GCF_001625655.1_protein.faa_NZ_AUYB01000122.1_26@PF00015_full_PFAM.415.598:0.0468009[&&NHX:Type=GTDB:gtdb_class=c__Gammaproteobacteria:gtdb_domain=d__Bacteria:gtdb_family=f__Alteromonadaceae:gtdb_genus=g__Pseudoalteromonas:gtdb_order=o__Enterobacterales:gtdb_phylum=p__Proteobacteria:gtdb_species=s__Pseudoalteromonas luteoviolacea:heptad=MCP-34H:species=d__Bacteria_p__Proteobacteria_c__Gammaproteobacteria_o__Enterobacterales_f__Alteromonadaceae_g__Pseudoalteromonas_s__Pseudoalteromonas luteoviolacea],(RS_GCF_001696455.1_protein.faa_NZ_MAUJ01000003.1_80@PF00015_full_PFAM.373.595:0.0219231[&&NHX:Type=GTDB:gtdb_class=c__Gammaproteobacteria:gtdb_domain=d__Bacteria:gtdb_family=f__Alteromonadaceae:gtdb_genus=g__Pseudoalteromonas:gtdb_order=o__Enterobacterales:gtdb_phylum=p__Proteobacteria:gtdb_species=s__Pseudoalteromonas luteoviolacea_C:heptad=MCP-34H:species=d__Bacteria_p__Proteobacteria_c__Gammaproteobacteria_o__Enterobacterales_f__Alteromonadaceae_g__Pseudoalteromonas_s__Pseudoalteromonas luteoviolacea_C],RS_GCF_001625575.1_protein.faa_NZ_AUXV01000004.1_80@PF00015_full_PFAM.371.596:0.0836862[&&NHX:Type=GTDB:gtdb_class=c__Gammaproteobacteria:gtdb_domain=d__Bacteria:gtdb_family=f__Alteromonadaceae:gtdb_genus=g__Pseudoalteromonas:gtdb_order=o__Enterobacterales:gtdb_phylum=p__Proteobacteria:gtdb_species=s__Pseudoalteromonas luteoviolacea_E:heptad=MCP-34H:species=d__Bacteria_p__Proteobacteria_c__Gammaproteobacteria_o__Enterobacterales_f__Alteromonadaceae_g__Pseudoalteromonas_s__Pseudoalteromonas luteoviolacea_E])0.846:0.0270974[&&NHX:Sample_counter=:Type_counter=GTDB--2:capture_class_counter=:capture_domain_counter=:capture_family_counter=:capture_genus_counter=:capture_order_counter=:capture_phylum_counter=:capture_species_counter=:evoltype=D:gtdb_class_counter=c__Gammaproteobacteria--2:gtdb_domain_counter=d__Bacteria--2:gtdb_family_counter=f__Alteromonadaceae--2:gtdb_genus_counter=g__Pseudoalteromonas--2:gtdb_order_counter=o__Enterobacterales--2:gtdb_phylum_counter=p__Proteobacteria--2:gtdb_species_counter=s__Pseudoalteromonas luteoviolacea_C--1||s__Pseudoalteromonas luteoviolacea_E--1:heptad_counter=MCP-34H--2:lbd_counter=:lca=d__Bacteria:lca_tree=g__Pseudoalteromonas:name=N1045160:ref_name_counter=])0.958:0.117605[&&NHX:Sample_counter=:Type_counter=GTDB--3:capture_class_counter=:capture_domain_counter=:capture_family_counter=:capture_genus_counter=:capture_order_counter=:capture_phylum_counter=:capture_species_counter=:evoltype=D:gtdb_class_counter=c__Gammaproteobacteria--3:gtdb_domain_counter=d__Bacteria--3:gtdb_family_counter=f__Alteromonadaceae--3:gtdb_genus_counter=g__Pseudoalteromonas--3:gtdb_order_counter=o__Enterobacterales--3:gtdb_phylum_counter=p__Proteobacteria--3:gtdb_species_counter=s__Pseudoalteromonas luteoviolacea--1||s__Pseudoalteromonas luteoviolacea_C--1||s__Pseudoalteromonas luteoviolacea_E--1:heptad_counter=MCP-34H--3:lbd_counter=:lca=d__Bacteria:lca_tree=g__Pseudoalteromonas:name=N1045161:ref_name_counter=],((RS_GCF_001625565.1_protein.faa_NZ_AUXS01000018.1_63@PF00015_full_PFAM.391.591:0.00842022[&&NHX:Type=GTDB:gtdb_class=c__Gammaproteobacteria:gtdb_domain=d__Bacteria:gtdb_family=f__Alteromonadaceae:gtdb_genus=g__Pseudoalteromonas:gtdb_order=o__Enterobacterales:gtdb_phylum=p__Proteobacteria:gtdb_species=s__Pseudoalteromonas luteoviolacea_F:heptad=MCP-34H:species=d__Bacteria_p__Proteobacteria_c__Gammaproteobacteria_o__Enterobacterales_f__Alteromonadaceae_g__Pseudoalteromonas_s__Pseudoalteromonas luteoviolacea_F],RS_GCF_018100925.1_protein.faa_NZ_JAGJEH010000007.1_64@PF00015_full_PFAM.391.591:0.0220022[&&NHX:Type=GTDB:gtdb_class=c__Gammaproteobacteria:gtdb_domain=d__Bacteria:gtdb_family=f__Alteromonadaceae:gtdb_genus=g__Pseudoalteromonas:gtdb_order=o__Enterobacterales:gtdb_phylum=p__Proteobacteria:gtdb_species=s__Pseudoalteromonas luteoviolacea_I:heptad=MCP-34H:species=d__Bacteria_p__Proteobacteria_c__Gammaproteobacteria_o__Enterobacterales_f__Alteromonadaceae_g__Pseudoalteromonas_s__Pseudoalteromonas luteoviolacea_I])0.959:0.045028[&&NHX:Sample_counter=:Type_counter=GTDB--2:capture_class_counter=:capture_domain_counter=:capture_family_counter=:capture_genus_counter=:capture_order_counter=:capture_phylum_counter=:capture_species_counter=:evoltype=D:gtdb_class_counter=c__Gammaproteobacteria--2:gtdb_domain_counter=d__Bacteria--2:gtdb_family_counter=f__Alteromonadaceae--2:gtdb_genus_counter=g__Pseudoalteromonas--2:gtdb_order_counter=o__Enterobacterales--2:gtdb_phylum_counter=p__Proteobacteria--2:gtdb_species_counter=s__Pseudoalteromonas luteoviolacea_F--1||s__Pseudoalteromonas luteoviolacea_I--1:heptad_counter=MCP-34H--2:lbd_counter=:lca=d__Bacteria:lca_tree=g__Pseudoalteromonas:name=N1045164:ref_name_counter=],(RS_GCF_001625695.1_protein.faa_NZ_AUXY01000094.1_11@PF00015_full_PFAM.355.598:0.0804873[&&NHX:Type=GTDB:gtdb_class=c__Gammaproteobacteria:gtdb_domain=d__Bacteria:gtdb_family=f__Alteromonadaceae:gtdb_genus=g__Pseudoalteromonas:gtdb_order=o__Enterobacterales:gtdb_phylum=p__Proteobacteria:gtdb_species=s__Pseudoalteromonas luteoviolacea_B:heptad=MCP-34H:species=d__Bacteria_p__Proteobacteria_c__Gammaproteobacteria_o__Enterobacterales_f__Alteromonadaceae_g__Pseudoalteromonas_s__Pseudoalteromonas luteoviolacea_B],(RS_GCF_001750165.1_protein.faa_NZ_CP015412.1_889@PF00015_full_PFAM.326.594:0.0207441[&&NHX:Type=GTDB:gtdb_class=c__Gammaproteobacteria:gtdb_domain=d__Bacteria:gtdb_family=f__Alteromonadaceae:gtdb_genus=g__Pseudoalteromonas:gtdb_order=o__Enterobacterales:gtdb_phylum=p__Proteobacteria:gtdb_species=s__Pseudoalteromonas luteoviolacea_G:heptad=MCP-34H:species=d__Bacteria_p__Proteobacteria_c__Gammaproteobacteria_o__Enterobacterales_f__Alteromonadaceae_g__Pseudoalteromonas_s__Pseudoalteromonas luteoviolacea_G],RS_GCF_000814765.1_protein.faa_NZ_JWIC01000007.1_755@PF00015_full_PFAM.343.595:0.0280496[&&NHX:Type=GTDB:gtdb_class=c__Gammaproteobacteria:gtdb_domain=d__Bacteria:gtdb_family=f__Alteromonadaceae:gtdb_genus=g__Pseudoalteromonas:gtdb_order=o__Enterobacterales:gtdb_phylum=p__Proteobacteria:gtdb_species=s__Pseudoalteromonas luteoviolacea_H:heptad=MCP-34H:species=d__Bacteria_p__Proteobacteria_c__Gammaproteobacteria_o__Enterobacterales_f__Alteromonadaceae_g__Pseudoalteromonas_s__Pseudoalteromonas luteoviolacea_H])0.889:0.0245097[&&NHX:Sample_counter=:Type_counter=GTDB--2:capture_class_counter=:capture_domain_counter=:capture_family_counter=:capture_genus_counter=:capture_order_counter=:capture_phylum_counter=:capture_species_counter=:evoltype=D:gtdb_class_counter=c__Gammaproteobacteria--2:gtdb_domain_counter=d__Bacteria--2:gtdb_family_counter=f__Alteromonadaceae--2:gtdb_genus_counter=g__Pseudoalteromonas--2:gtdb_order_counter=o__Enterobacterales--2:gtdb_phylum_counter=p__Proteobacteria--2:gtdb_species_counter=s__Pseudoalteromonas luteoviolacea_G--1||s__Pseudoalteromonas luteoviolacea_H--1:heptad_counter=MCP-34H--2:lbd_counter=:lca=d__Bacteria:lca_tree=g__Pseudoalteromonas:name=N1045168:ref_name_counter=])0.918:0.0325356[&&NHX:Sample_counter=:Type_counter=GTDB--3:capture_class_counter=:capture_domain_counter=:capture_family_counter=:capture_genus_counter=:capture_order_counter=:capture_phylum_counter=:capture_species_counter=:evoltype=D:gtdb_class_counter=c__Gammaproteobacteria--3:gtdb_domain_counter=d__Bacteria--3:gtdb_family_counter=f__Alteromonadaceae--3:gtdb_genus_counter=g__Pseudoalteromonas--3:gtdb_order_counter=o__Enterobacterales--3:gtdb_phylum_counter=p__Proteobacteria--3:gtdb_species_counter=s__Pseudoalteromonas luteoviolacea_B--1||s__Pseudoalteromonas luteoviolacea_G--1||s__Pseudoalteromonas luteoviolacea_H--1:heptad_counter=MCP-34H--3:lbd_counter=:lca=d__Bacteria:lca_tree=g__Pseudoalteromonas:name=N1045169:ref_name_counter=])0.855:0.0609292[&&NHX:Sample_counter=:Type_counter=GTDB--5:capture_class_counter=:capture_domain_counter=:capture_family_counter=:capture_genus_counter=:capture_order_counter=:capture_phylum_counter=:capture_species_counter=:evoltype=D:gtdb_class_counter=c__Gammaproteobacteria--5:gtdb_domain_counter=d__Bacteria--5:gtdb_family_counter=f__Alteromonadaceae--5:gtdb_genus_counter=g__Pseudoalteromonas--5:gtdb_order_counter=o__Enterobacterales--5:gtdb_phylum_counter=p__Proteobacteria--5:gtdb_species_counter=s__Pseudoalteromonas luteoviolacea_B--1||s__Pseudoalteromonas luteoviolacea_F--1||s__Pseudoalteromonas luteoviolacea_G--1||s__Pseudoalteromonas luteoviolacea_H--1||s__Pseudoalteromonas luteoviolacea_I--1:heptad_counter=MCP-34H--5:lbd_counter=:lca=d__Bacteria:lca_tree=g__Pseudoalteromonas:name=N1045170:ref_name_counter=])1:0.494925[&&NHX:Sample_counter=:Type_counter=GTDB--8:capture_class_counter=:capture_domain_counter=:capture_family_counter=:capture_genus_counter=:capture_order_counter=:capture_phylum_counter=:capture_species_counter=:evoltype=D:gtdb_class_counter=c__Gammaproteobacteria--8:gtdb_domain_counter=d__Bacteria--8:gtdb_family_counter=f__Alteromonadaceae--8:gtdb_genus_counter=g__Pseudoalteromonas--8:gtdb_order_counter=o__Enterobacterales--8:gtdb_phylum_counter=p__Proteobacteria--8:gtdb_species_counter=s__Pseudoalteromonas luteoviolacea--1||s__Pseudoalteromonas luteoviolacea_B--1||s__Pseudoalteromonas luteoviolacea_C--1||s__Pseudoalteromonas luteoviolacea_E--1||s__Pseudoalteromonas luteoviolacea_F--1||s__Pseudoalteromonas luteoviolacea_G--1||s__Pseudoalteromonas luteoviolacea_H--1||s__Pseudoalteromonas luteoviolacea_I--1:heptad_counter=MCP-34H--8:lbd_counter=:lca=d__Bacteria:lca_tree=g__Pseudoalteromonas:name=N1045171:ref_name_counter=])0.737:0.0536878[&&NHX:Sample_counter=:Type_counter=GTDB--9:capture_class_counter=:capture_domain_counter=:capture_family_counter=:capture_genus_counter=:capture_order_counter=:capture_phylum_counter=:capture_species_counter=:evoltype=D:gtdb_class_counter=c__Gammaproteobacteria--9:gtdb_domain_counter=d__Bacteria--9:gtdb_family_counter=f__Alteromonadaceae--9:gtdb_genus_counter=g__Pseudoalteromonas--8||g__Saliniradius--1:gtdb_order_counter=o__Enterobacterales--9:gtdb_phylum_counter=p__Proteobacteria--9:gtdb_species_counter=s__Pseudoalteromonas luteoviolacea--1||s__Pseudoalteromonas luteoviolacea_B--1||s__Pseudoalteromonas luteoviolacea_C--1||s__Pseudoalteromonas luteoviolacea_E--1||s__Pseudoalteromonas luteoviolacea_F--1||s__Pseudoalteromonas luteoviolacea_G--1||s__Pseudoalteromonas luteoviolacea_H--1||s__Pseudoalteromonas luteoviolacea_I--1||s__Saliniradius amylolyticus--1:heptad_counter=MCP-34H--9:lbd_counter=:lca=d__Bacteria:lca_tree=f__Alteromonadaceae:name=N1045172:ref_name_counter=],GB_GCA_012523465.1_protein.faa_JAAYIK010000025.1_120@PF00015_full_PFAM.402.602:0.339637[&&NHX:Type=GTDB:gtdb_class=c__Gammaproteobacteria:gtdb_domain=d__Bacteria:gtdb_family=f__AK92:gtdb_genus=g__JAAYIK01:gtdb_order=o__Nitrococcales:gtdb_phylum=p__Proteobacteria:gtdb_species=s__JAAYIK01 sp012523465:heptad=MCP-34H:species=d__Bacteria_p__Proteobacteria_c__Gammaproteobacteria_o__Nitrococcales_f__AK92_g__JAAYIK01_s__JAAYIK01 sp012523465])0.825:0.059546[&&NHX:Sample_counter=:Type_counter=GTDB--10:capture_class_counter=:capture_domain_counter=:capture_family_counter=:capture_genus_counter=:capture_order_counter=:capture_phylum_counter=:capture_species_counter=:evoltype=D:gtdb_class_counter=c__Gammaproteobacteria--10:gtdb_domain_counter=d__Bacteria--10:gtdb_family_counter=f__AK92--1||f__Alteromonadaceae--9:gtdb_genus_counter=g__JAAYIK01--1||g__Pseudoalteromonas--8||g__Saliniradius--1:gtdb_order_counter=o__Enterobacterales--9||o__Nitrococcales--1:gtdb_phylum_counter=p__Proteobacteria--10:gtdb_species_counter=s__JAAYIK01 sp012523465--1||s__Pseudoalteromonas luteoviolacea--1||s__Pseudoalteromonas luteoviolacea_B--1||s__Pseudoalteromonas luteoviolacea_C--1||s__Pseudoalteromonas luteoviolacea_E--1||s__Pseudoalteromonas luteoviolacea_F--1||s__Pseudoalteromonas luteoviolacea_G--1||s__Pseudoalteromonas luteoviolacea_H--1||s__Pseudoalteromonas luteoviolacea_I--1||s__Saliniradius amylolyticus--1:heptad_counter=MCP-34H--10:lbd_counter=:lca=d__Bacteria:lca_tree=f__Alteromonadaceae:name=N1045174:ref_name_counter=],(((((RS_GCF_003944835.1_protein.faa_NZ_RWIV01000001.1_1165@PF00015_full_PFAM.181.416:1.38268[&&NHX:Type=GTDB:gtdb_class=c__Bacilli:gtdb_domain=d__Bacteria:gtdb_family=f__HMF5848:gtdb_genus=g__HMF5848:gtdb_order=o__Bacillales:gtdb_phylum=p__Firmicutes:gtdb_species=s__HMF5848 sp003944835:heptad=MCP-44H:species=d__Bacteria_p__Firmicutes_c__Bacilli_o__Bacillales_f__HMF5848_g__HMF5848_s__HMF5848 sp003944835],(3d49b439-4e15-4cb5-969e-024c708e8eaa_2@MCPsignal.18.64:5e-09[&&NHX:Sample=rhiztom3:Type=capture:capture_class=c__Alphaproteobacteria:capture_domain=d__Bacteria:capture_family=f__Rhizobiaceae:capture_genus=g__Hoeflea:capture_order=o__Rhizobiales:capture_phylum=p__Proteobacteria:capture_species=s__Hoeflea sp018829385:heptad=MCP-34H],0069141b-8337-4e1a-891a-a12aa163cce6_5@MCPsignal.70.98:5e-09[&&NHX:Sample=rhiztom3:Type=capture:besthit=85.7:bitscore=51.2:capture_class=c__Desulfobulbia:capture_domain=d__Bacteria:capture_family=f__Desulfurivibrionaceae:capture_genus=g__Desulfurivibrio:capture_order=o__Desulfobulbales:capture_phylum=p__Desulfobacterota:capture_species=s__Desulfurivibrio sp003557565:evalue=7.78e-11:gapopen=0.0:heptad=MCP-34H:length=28.0:mismatch=4.0:qcovhsp=100.0:qend=28.0:qstart=1.0:ref_name=RS_GCF_001855555.1_protein.faa_NZ_MKCT01000049.1_1@PF00015_full_PFAM.3.58:scovhsp=50.9:send=45.0:sstart=18.0])0:5e-09[&&NHX:Sample_counter=rhiztom3--2:Type_counter=capture--2:besthit_avg=85.7:besthit_max=85.7:besthit_min=85.7:besthit_std=0:besthit_sum=85.7:bitscore_avg=51.2:bitscore_max=51.2:bitscore_min=51.2:bitscore_std=0:bitscore_sum=51.2:capture_class_counter=c__Alphaproteobacteria--1||c__Desulfobulbia--1:capture_domain_counter=d__Bacteria--2:capture_family_counter=f__Desulfurivibrionaceae--1||f__Rhizobiaceae--1:capture_genus_counter=g__Desulfurivibrio--1||g__Hoeflea--1:capture_order_counter=o__Desulfobulbales--1||o__Rhizobiales--1:capture_phylum_counter=p__Desulfobacterota--1||p__Proteobacteria--1:capture_species_counter=s__Desulfurivibrio sp003557565--1||s__Hoeflea sp018829385--1:evalue_avg=7.78e-11:evalue_max=7.78e-11:evalue_min=7.78e-11:evalue_std=0:evalue_sum=7.78e-11:gapopen_avg=0.0:gapopen_max=0.0:gapopen_min=0.0:gapopen_std=0:gapopen_sum=0.0:gtdb_class_counter=:gtdb_domain_counter=:gtdb_family_counter=:gtdb_genus_counter=:gtdb_order_counter=:gtdb_phylum_counter=:gtdb_species_counter=:heptad_counter=MCP-34H--2:lbd_counter=:length_avg=28.0:length_max=28.0:length_min=28.0:length_std=0:length_sum=28.0:mismatch_avg=4.0:mismatch_max=4.0:mismatch_min=4.0:mismatch_std=0:mismatch_sum=4.0:name=N1045178:qcovhsp_avg=100.0:qcovhsp_max=100.0:qcovhsp_min=100.0:qcovhsp_std=0:qcovhsp_sum=100.0:qend_avg=28.0:qend_max=28.0:qend_min=28.0:qend_std=0:qend_sum=28.0:qstart_avg=1.0:qstart_max=1.0:qstart_min=1.0:qstart_std=0:qstart_sum=1.0:ref_name_counter=RS_GCF_001855555.1_protein.faa_NZ_MKCT01000049.1_1@PF00015_full_PFAM.3.58--1:scovhsp_avg=50.9:scovhsp_max=50.9:scovhsp_min=50.9:scovhsp_std=0:scovhsp_sum=50.9:send_avg=45.0:send_max=45.0:send_min=45.0:send_std=0:send_sum=45.0:sstart_avg=18.0:sstart_max=18.0:sstart_min=18.0:sstart_std=0:sstart_sum=18.0])0.844:0.315588[&&NHX:Sample_counter=rhiztom3--2:Type_counter=GTDB--1||capture--2:besthit_avg=85.7:besthit_max=85.7:besthit_min=85.7:besthit_std=0:besthit_sum=85.7:bitscore_avg=51.2:bitscore_max=51.2:bitscore_min=51.2:bitscore_std=0:bitscore_sum=51.2:capture_class_counter=c__Alphaproteobacteria--1||c__Desulfobulbia--1:capture_domain_counter=d__Bacteria--2:capture_family_counter=f__Desulfurivibrionaceae--1||f__Rhizobiaceae--1:capture_genus_counter=g__Desulfurivibrio--1||g__Hoeflea--1:capture_order_counter=o__Desulfobulbales--1||o__Rhizobiales--1:capture_phylum_counter=p__Desulfobacterota--1||p__Proteobacteria--1:capture_species_counter=s__Desulfurivibrio sp003557565--1||s__Hoeflea sp018829385--1:evalue_avg=7.78e-11:evalue_max=7.78e-11:evalue_min=7.78e-11:evalue_std=0:evalue_sum=7.78e-11:gapopen_avg=0.0:gapopen_max=0.0:gapopen_min=0.0:gapopen_std=0:gapopen_sum=0.0:gtdb_class_counter=c__Bacilli--1:gtdb_domain_counter=d__Bacteria--1:gtdb_family_counter=f__HMF5848--1:gtdb_genus_counter=g__HMF5848--1:gtdb_order_counter=o__Bacillales--1:gtdb_phylum_counter=p__Firmicutes--1:gtdb_species_counter=s__HMF5848 sp003944835--1:heptad_counter=MCP-34H--2||MCP-44H--1:lbd_counter=:lca_tree=s__HMF5848 sp003944835:length_avg=28.0:length_max=28.0:length_min=28.0:length_std=0:length_sum=28.0:mismatch_avg=4.0:mismatch_max=4.0:mismatch_min=4.0:mismatch_std=0:mismatch_sum=4.0:name=N1045179:qcovhsp_avg=100.0:qcovhsp_max=100.0:qcovhsp_min=100.0:qcovhsp_std=0:qcovhsp_sum=100.0:qend_avg=28.0:qend_max=28.0:qend_min=28.0:qend_std=0:qend_sum=28.0:qstart_avg=1.0:qstart_max=1.0:qstart_min=1.0:qstart_std=0:qstart_sum=1.0:ref_name_counter=RS_GCF_001855555.1_protein.faa_NZ_MKCT01000049.1_1@PF00015_full_PFAM.3.58--1:scovhsp_avg=50.9:scovhsp_max=50.9:scovhsp_min=50.9:scovhsp_std=0:scovhsp_sum=50.9:send_avg=45.0:send_max=45.0:send_min=45.0:send_std=0:send_sum=45.0:sstart_avg=18.0:sstart_max=18.0:sstart_min=18.0:sstart_std=0:sstart_sum=18.0],(fdf618e2-3489-4aaa-87ff-e26dd7996891_4@MCPsignal.260.324:0.539031[&&NHX:Sample=rhiztom3:Type=capture:capture_class=c__Desulfobulbia:capture_domain=d__Bacteria:capture_family=f__Desulfurivibrionaceae:capture_genus=g__Desulfurivibrio:capture_order=o__Desulfobulbales:capture_phylum=p__Desulfobacterota:capture_species=s__Desulfurivibrio sp003557565:heptad=MCP-34H],(7e7ff3fd-2fd7-4058-9994-6f8fc3d7f0cd_1@MCPsignal.42.83:5e-09[&&NHX:Sample=rhiztom3:Type=capture:capture_class=c__Alphaproteobacteria:capture_domain=d__Bacteria:capture_family=f__Xanthobacteraceae:capture_genus=g__Bradyrhizobium:capture_order=o__Rhizobiales:capture_phylum=p__Proteobacteria:capture_species=s__Bradyrhizobium sp001556045:heptad=MCP-34H],(RS_GCF_002210225.1_protein.faa_NZ_MWUJ01000001.1_57@PF00015_full_PFAM.354.494:0.119535[&&NHX:Type=GTDB:gtdb_class=c__Bacteroidia:gtdb_domain=d__Bacteria:gtdb_family=f__Marinilabiliaceae:gtdb_genus=g__Geofilum:gtdb_order=o__Bacteroidales:gtdb_phylum=p__Bacteroidota:gtdb_species=s__Geofilum rhodophaeum:heptad=MCP-34H:species=d__Bacteria_p__Bacteroidota_c__Bacteroidia_o__Bacteroidales_f__Marinilabiliaceae_g__Geofilum_s__Geofilum rhodophaeum],GB_GCA_002412555.1_protein.faa_DHVH01000273.1_9@PF00015_full_PFAM.352.494:0.0738119[&&NHX:Type=GTDB:gtdb_class=c__Bacteroidia:gtdb_domain=d__Bacteria:gtdb_family=f__Marinilabiliaceae:gtdb_genus=g__Geofilum:gtdb_order=o__Bacteroidales:gtdb_phylum=p__Bacteroidota:gtdb_species=s__Geofilum sp002412555:heptad=MCP-34H:species=d__Bacteria_p__Bacteroidota_c__Bacteroidia_o__Bacteroidales_f__Marinilabiliaceae_g__Geofilum_s__Geofilum sp002412555])0.999:0.496357[&&NHX:Sample_counter=:Type_counter=GTDB--2:capture_class_counter=:capture_domain_counter=:capture_family_counter=:capture_genus_counter=:capture_order_counter=:capture_phylum_counter=:capture_species_counter=:evoltype=D:gtdb_class_counter=c__Bacteroidia--2:gtdb_domain_counter=d__Bacteria--2:gtdb_family_counter=f__Marinilabiliaceae--2:gtdb_genus_counter=g__Geofilum--2:gtdb_order_counter=o__Bacteroidales--2:gtdb_phylum_counter=p__Bacteroidota--2:gtdb_species_counter=s__Geofilum rhodophaeum--1||s__Geofilum sp002412555--1:heptad_counter=MCP-34H--2:lbd_counter=:lca=d__Bacteria:lca_tree=g__Geofilum:name=N1045184:ref_name_counter=])0:5e-09[&&NHX:Sample_counter=rhiztom3--1:Type_counter=GTDB--2||capture--1:capture_class_counter=c__Alphaproteobacteria--1:capture_domain_counter=d__Bacteria--1:capture_family_counter=f__Xanthobacteraceae--1:capture_genus_counter=g__Bradyrhizobium--1:capture_order_counter=o__Rhizobiales--1:capture_phylum_counter=p__Proteobacteria--1:capture_species_counter=s__Bradyrhizobium sp001556045--1:gtdb_class_counter=c__Bacteroidia--2:gtdb_domain_counter=d__Bacteria--2:gtdb_family_counter=f__Marinilabiliaceae--2:gtdb_genus_counter=g__Geofilum--2:gtdb_order_counter=o__Bacteroidales--2:gtdb_phylum_counter=p__Bacteroidota--2:gtdb_species_counter=s__Geofilum rhodophaeum--1||s__Geofilum sp002412555--1:heptad_counter=MCP-34H--3:lbd_counter=:lca_tree=g__Geofilum:name=N1045185:ref_name_counter=])0:5e-09[&&NHX:Sample_counter=rhiztom3--2:Type_counter=GTDB--2||capture--2:capture_class_counter=c__Alphaproteobacteria--1||c__Desulfobulbia--1:capture_domain_counter=d__Bacteria--2:capture_family_counter=f__Desulfurivibrionaceae--1||f__Xanthobacteraceae--1:capture_genus_counter=g__Bradyrhizobium--1||g__Desulfurivibrio--1:capture_order_counter=o__Desulfobulbales--1||o__Rhizobiales--1:capture_phylum_counter=p__Desulfobacterota--1||p__Proteobacteria--1:capture_species_counter=s__Bradyrhizobium sp001556045--1||s__Desulfurivibrio sp003557565--1:gtdb_class_counter=c__Bacteroidia--2:gtdb_domain_counter=d__Bacteria--2:gtdb_family_counter=f__Marinilabiliaceae--2:gtdb_genus_counter=g__Geofilum--2:gtdb_order_counter=o__Bacteroidales--2:gtdb_phylum_counter=p__Bacteroidota--2:gtdb_species_counter=s__Geofilum rhodophaeum--1||s__Geofilum sp002412555--1:heptad_counter=MCP-34H--4:lbd_counter=:lca_tree=g__Geofilum:name=N1045186:ref_name_counter=])0.817:0.0471689[&&NHX:Sample_counter=rhiztom3--4:Type_counter=GTDB--3||capture--4:besthit_avg=85.7:besthit_max=85.7:besthit_min=85.7:besthit_std=0:besthit_sum=85.7:bitscore_avg=51.2:bitscore_max=51.2:bitscore_min=51.2:bitscore_std=0:bitscore_sum=51.2:capture_class_counter=c__Alphaproteobacteria--2||c__Desulfobulbia--2:capture_domain_counter=d__Bacteria--4:capture_family_counter=f__Desulfurivibrionaceae--2||f__Rhizobiaceae--1||f__Xanthobacteraceae--1:capture_genus_counter=g__Bradyrhizobium--1||g__Desulfurivibrio--2||g__Hoeflea--1:capture_order_counter=o__Desulfobulbales--2||o__Rhizobiales--2:capture_phylum_counter=p__Desulfobacterota--2||p__Proteobacteria--2:capture_species_counter=s__Bradyrhizobium sp001556045--1||s__Desulfurivibrio sp003557565--2||s__Hoeflea sp018829385--1:evalue_avg=7.78e-11:evalue_max=7.78e-11:evalue_min=7.78e-11:evalue_std=0:evalue_sum=7.78e-11:gapopen_avg=0.0:gapopen_max=0.0:gapopen_min=0.0:gapopen_std=0:gapopen_sum=0.0:gtdb_class_counter=c__Bacilli--1||c__Bacteroidia--2:gtdb_domain_counter=d__Bacteria--3:gtdb_family_counter=f__HMF5848--1||f__Marinilabiliaceae--2:gtdb_genus_counter=g__Geofilum--2||g__HMF5848--1:gtdb_order_counter=o__Bacillales--1||o__Bacteroidales--2:gtdb_phylum_counter=p__Bacteroidota--2||p__Firmicutes--1:gtdb_species_counter=s__Geofilum rhodophaeum--1||s__Geofilum sp002412555--1||s__HMF5848 sp003944835--1:heptad_counter=MCP-34H--6||MCP-44H--1:lbd_counter=:lca_tree=d__Bacteria:length_avg=28.0:length_max=28.0:length_min=28.0:length_std=0:length_sum=28.0:mismatch_avg=4.0:mismatch_max=4.0:mismatch_min=4.0:mismatch_std=0:mismatch_sum=4.0:name=N1045187:qcovhsp_avg=100.0:qcovhsp_max=100.0:qcovhsp_min=100.0:qcovhsp_std=0:qcovhsp_sum=100.0:qend_avg=28.0:qend_max=28.0:qend_min=28.0:qend_std=0:qend_sum=28.0:qstart_avg=1.0:qstart_max=1.0:qstart_min=1.0:qstart_std=0:qstart_sum=1.0:ref_name_counter=RS_GCF_001855555.1_protein.faa_NZ_MKCT01000049.1_1@PF00015_full_PFAM.3.58--1:scovhsp_avg=50.9:scovhsp_max=50.9:scovhsp_min=50.9:scovhsp_std=0:scovhsp_sum=50.9:send_avg=45.0:send_max=45.0:send_min=45.0:send_std=0:send_sum=45.0:sstart_avg=18.0:sstart_max=18.0:sstart_min=18.0:sstart_std=0:sstart_sum=18.0],((d25c333c-a061-43bb-8c7e-03395a8f5dd0_4@MCPsignal.28.80:5e-09[&&NHX:Sample=rhiztom3:Type=capture:capture_class=c__Desulfobulbia:capture_domain=d__Bacteria:capture_family=f__Desulfurivibrionaceae:capture_genus=g__Desulfurivibrio:capture_order=o__Desulfobulbales:capture_phylum=p__Desulfobacterota:capture_species=s__Desulfurivibrio sp003557565:heptad=MCP-34H],208b5774-f51c-402d-8829-5b77094d0514_6@MCPsignal.150.219:5e-09[&&NHX:Sample=rhiztom3:Type=capture:capture_class=c__UBA9217:capture_domain=d__Bacteria:capture_family=f__UBA9217:capture_genus=g__JAAXXJ01:capture_order=o__UBA9217:capture_phylum=p__Nitrospirota:capture_species=s__JAAXXJ01 sp017885365:heptad=MCP-34H])0.912:5e-09[&&NHX:Sample_counter=rhiztom3--2:Type_counter=capture--2:capture_class_counter=c__Desulfobulbia--1||c__UBA9217--1:capture_domain_counter=d__Bacteria--2:capture_family_counter=f__Desulfurivibrionaceae--1||f__UBA9217--1:capture_genus_counter=g__Desulfurivibrio--1||g__JAAXXJ01--1:capture_order_counter=o__Desulfobulbales--1||o__UBA9217--1:capture_phylum_counter=p__Desulfobacterota--1||p__Nitrospirota--1:capture_species_counter=s__Desulfurivibrio sp003557565--1||s__JAAXXJ01 sp017885365--1:gtdb_class_counter=:gtdb_domain_counter=:gtdb_family_counter=:gtdb_genus_counter=:gtdb_order_counter=:gtdb_phylum_counter=:gtdb_species_counter=:heptad_counter=MCP-34H--2:lbd_counter=:name=N1045190:ref_name_counter=],f22bb00d-8e6e-4ae0-b833-fd9a8c198dfd_4@MCPsignal.289.331:5e-09[&&NHX:Sample=rhiztom3:Type=capture:capture_class=c__Alphaproteobacteria:capture_domain=d__Bacteria:capture_family=f__Xanthobacteraceae:capture_genus=g__Bradyrhizobium:capture_order=o__Rhizobiales:capture_phylum=p__Proteobacteria:capture_species=s__Bradyrhizobium sp001556045:heptad=MCP-34H])0:5e-09[&&NHX:Sample_counter=rhiztom3--3:Type_counter=capture--3:capture_class_counter=c__Alphaproteobacteria--1||c__Desulfobulbia--1||c__UBA9217--1:capture_domain_counter=d__Bacteria--3:capture_family_counter=f__Desulfurivibrionaceae--1||f__UBA9217--1||f__Xanthobacteraceae--1:capture_genus_counter=g__Bradyrhizobium--1||g__Desulfurivibrio--1||g__JAAXXJ01--1:capture_order_counter=o__Desulfobulbales--1||o__Rhizobiales--1||o__UBA9217--1:capture_phylum_counter=p__Desulfobacterota--1||p__Nitrospirota--1||p__Proteobacteria--1:capture_species_counter=s__Bradyrhizobium sp001556045--1||s__Desulfurivibrio sp003557565--1||s__JAAXXJ01 sp017885365--1:gtdb_class_counter=:gtdb_domain_counter=:gtdb_family_counter=:gtdb_genus_counter=:gtdb_order_counter=:gtdb_phylum_counter=:gtdb_species_counter=:heptad_counter=MCP-34H--3:lbd_counter=:name=N1045192:ref_name_counter=])0:1.3e-08[&&NHX:Sample_counter=rhiztom3--7:Type_counter=GTDB--3||capture--7:besthit_avg=85.7:besthit_max=85.7:besthit_min=85.7:besthit_std=0:besthit_sum=85.7:bitscore_avg=51.2:bitscore_max=51.2:bitscore_min=51.2:bitscore_std=0:bitscore_sum=51.2:capture_class_counter=c__Alphaproteobacteria--3||c__Desulfobulbia--3||c__UBA9217--1:capture_domain_counter=d__Bacteria--7:capture_family_counter=f__Desulfurivibrionaceae--3||f__Rhizobiaceae--1||f__UBA9217--1||f__Xanthobacteraceae--2:capture_genus_counter=g__Bradyrhizobium--2||g__Desulfurivibrio--3||g__Hoeflea--1||g__JAAXXJ01--1:capture_order_counter=o__Desulfobulbales--3||o__Rhizobiales--3||o__UBA9217--1:capture_phylum_counter=p__Desulfobacterota--3||p__Nitrospirota--1||p__Proteobacteria--3:capture_species_counter=s__Bradyrhizobium sp001556045--2||s__Desulfurivibrio sp003557565--3||s__Hoeflea sp018829385--1||s__JAAXXJ01 sp017885365--1:evalue_avg=7.78e-11:evalue_max=7.78e-11:evalue_min=7.78e-11:evalue_std=0:evalue_sum=7.78e-11:gapopen_avg=0.0:gapopen_max=0.0:gapopen_min=0.0:gapopen_std=0:gapopen_sum=0.0:gtdb_class_counter=c__Bacilli--1||c__Bacteroidia--2:gtdb_domain_counter=d__Bacteria--3:gtdb_family_counter=f__HMF5848--1||f__Marinilabiliaceae--2:gtdb_genus_counter=g__Geofilum--2||g__HMF5848--1:gtdb_order_counter=o__Bacillales--1||o__Bacteroidales--2:gtdb_phylum_counter=p__Bacteroidota--2||p__Firmicutes--1:gtdb_species_counter=s__Geofilum rhodophaeum--1||s__Geofilum sp002412555--1||s__HMF5848 sp003944835--1:heptad_counter=MCP-34H--9||MCP-44H--1:lbd_counter=:lca_tree=d__Bacteria:length_avg=28.0:length_max=28.0:length_min=28.0:length_std=0:length_sum=28.0:mismatch_avg=4.0:mismatch_max=4.0:mismatch_min=4.0:mismatch_std=0:mismatch_sum=4.0:name=N1045193:qcovhsp_avg=100.0:qcovhsp_max=100.0:qcovhsp_min=100.0:qcovhsp_std=0:qcovhsp_sum=100.0:qend_avg=28.0:qend_max=28.0:qend_min=28.0:qend_std=0:qend_sum=28.0:qstart_avg=1.0:qstart_max=1.0:qstart_min=1.0:qstart_std=0:qstart_sum=1.0:ref_name_counter=RS_GCF_001855555.1_protein.faa_NZ_MKCT01000049.1_1@PF00015_full_PFAM.3.58--1:scovhsp_avg=50.9:scovhsp_max=50.9:scovhsp_min=50.9:scovhsp_std=0:scovhsp_sum=50.9:send_avg=45.0:send_max=45.0:send_min=45.0:send_std=0:send_sum=45.0:sstart_avg=18.0:sstart_max=18.0:sstart_min=18.0:sstart_std=0:sstart_sum=18.0],69c0029b-d026-4db8-bb0a-e93670531d0c_5@MCPsignal.133.174:5e-09[&&NHX:Sample=rhiztom1:Type=capture:capture_class=c__Desulfobulbia:capture_domain=d__Bacteria:capture_family=f__Desulfurivibrionaceae:capture_genus=g__Desulfurivibrio:capture_order=o__Desulfobulbales:capture_phylum=p__Desulfobacterota:capture_species=s__Desulfurivibrio sp003557565:heptad=MCP-34H])0.62:0.0159304[&&NHX:Sample_counter=rhiztom1--1||rhiztom3--7:Type_counter=GTDB--3||capture--8:besthit_avg=85.7:besthit_max=85.7:besthit_min=85.7:besthit_std=0:besthit_sum=85.7:bitscore_avg=51.2:bitscore_max=51.2:bitscore_min=51.2:bitscore_std=0:bitscore_sum=51.2:capture_class_counter=c__Alphaproteobacteria--3||c__Desulfobulbia--4||c__UBA9217--1:capture_domain_counter=d__Bacteria--8:capture_family_counter=f__Desulfurivibrionaceae--4||f__Rhizobiaceae--1||f__UBA9217--1||f__Xanthobacteraceae--2:capture_genus_counter=g__Bradyrhizobium--2||g__Desulfurivibrio--4||g__Hoeflea--1||g__JAAXXJ01--1:capture_order_counter=o__Desulfobulbales--4||o__Rhizobiales--3||o__UBA9217--1:capture_phylum_counter=p__Desulfobacterota--4||p__Nitrospirota--1||p__Proteobacteria--3:capture_species_counter=s__Bradyrhizobium sp001556045--2||s__Desulfurivibrio sp003557565--4||s__Hoeflea sp018829385--1||s__JAAXXJ01 sp017885365--1:evalue_avg=7.78e-11:evalue_max=7.78e-11:evalue_min=7.78e-11:evalue_std=0:evalue_sum=7.78e-11:gapopen_avg=0.0:gapopen_max=0.0:gapopen_min=0.0:gapopen_std=0:gapopen_sum=0.0:gtdb_class_counter=c__Bacilli--1||c__Bacteroidia--2:gtdb_domain_counter=d__Bacteria--3:gtdb_family_counter=f__HMF5848--1||f__Marinilabiliaceae--2:gtdb_genus_counter=g__Geofilum--2||g__HMF5848--1:gtdb_order_counter=o__Bacillales--1||o__Bacteroidales--2:gtdb_phylum_counter=p__Bacteroidota--2||p__Firmicutes--1:gtdb_species_counter=s__Geofilum rhodophaeum--1||s__Geofilum sp002412555--1||s__HMF5848 sp003944835--1:heptad_counter=MCP-34H--10||MCP-44H--1:lbd_counter=:lca_tree=d__Bacteria:length_avg=28.0:length_max=28.0:length_min=28.0:length_std=0:length_sum=28.0:mismatch_avg=4.0:mismatch_max=4.0:mismatch_min=4.0:mismatch_std=0:mismatch_sum=4.0:name=N1045195:qcovhsp_avg=100.0:qcovhsp_max=100.0:qcovhsp_min=100.0:qcovhsp_std=0:qcovhsp_sum=100.0:qend_avg=28.0:qend_max=28.0:qend_min=28.0:qend_std=0:qend_sum=28.0:qstart_avg=1.0:qstart_max=1.0:qstart_min=1.0:qstart_std=0:qstart_sum=1.0:ref_name_counter=RS_GCF_001855555.1_protein.faa_NZ_MKCT01000049.1_1@PF00015_full_PFAM.3.58--1:scovhsp_avg=50.9:scovhsp_max=50.9:scovhsp_min=50.9:scovhsp_std=0:scovhsp_sum=50.9:send_avg=45.0:send_max=45.0:send_min=45.0:send_std=0:send_sum=45.0:sstart_avg=18.0:sstart_max=18.0:sstart_min=18.0:sstart_std=0:sstart_sum=18.0],136bd81d-c51d-480b-9159-f641960162f2_1@MCPsignal.379.445:0.220692[&&NHX:Sample=rhiztom3:Type=capture:capture_class=c__SURF-26:capture_domain=d__Bacteria:capture_family=f__SURF-26:capture_genus=g__R3-B46:capture_order=o__SURF-26:capture_phylum=p__Aureabacteria:capture_species=s__R3-B46 sp018435605:heptad=MCP-34H])0.908:0.164569[&&NHX:Sample_counter=rhiztom1--1||rhiztom3--8:Type_counter=GTDB--3||capture--9:besthit_avg=85.7:besthit_max=85.7:besthit_min=85.7:besthit_std=0:besthit_sum=85.7:bitscore_avg=51.2:bitscore_max=51.2:bitscore_min=51.2:bitscore_std=0:bitscore_sum=51.2:capture_class_counter=c__Alphaproteobacteria--3||c__Desulfobulbia--4||c__SURF-26--1||c__UBA9217--1:capture_domain_counter=d__Bacteria--9:capture_family_counter=f__Desulfurivibrionaceae--4||f__Rhizobiaceae--1||f__SURF-26--1||f__UBA9217--1||f__Xanthobacteraceae--2:capture_genus_counter=g__Bradyrhizobium--2||g__Desulfurivibrio--4||g__Hoeflea--1||g__JAAXXJ01--1||g__R3-B46--1:capture_order_counter=o__Desulfobulbales--4||o__Rhizobiales--3||o__SURF-26--1||o__UBA9217--1:capture_phylum_counter=p__Aureabacteria--1||p__Desulfobacterota--4||p__Nitrospirota--1||p__Proteobacteria--3:capture_species_counter=s__Bradyrhizobium sp001556045--2||s__Desulfurivibrio sp003557565--4||s__Hoeflea sp018829385--1||s__JAAXXJ01 sp017885365--1||s__R3-B46 sp018435605--1:evalue_avg=7.78e-11:evalue_max=7.78e-11:evalue_min=7.78e-11:evalue_std=0:evalue_sum=7.78e-11:gapopen_avg=0.0:gapopen_max=0.0:gapopen_min=0.0:gapopen_std=0:gapopen_sum=0.0:gtdb_class_counter=c__Bacilli--1||c__Bacteroidia--2:gtdb_domain_counter=d__Bacteria--3:gtdb_family_counter=f__HMF5848--1||f__Marinilabiliaceae--2:gtdb_genus_counter=g__Geofilum--2||g__HMF5848--1:gtdb_order_counter=o__Bacillales--1||o__Bacteroidales--2:gtdb_phylum_counter=p__Bacteroidota--2||p__Firmicutes--1:gtdb_species_counter=s__Geofilum rhodophaeum--1||s__Geofilum sp002412555--1||s__HMF5848 sp003944835--1:heptad_counter=MCP-34H--11||MCP-44H--1:lbd_counter=:lca_tree=d__Bacteria:length_avg=28.0:length_max=28.0:length_min=28.0:length_std=0:length_sum=28.0:mismatch_avg=4.0:mismatch_max=4.0:mismatch_min=4.0:mismatch_std=0:mismatch_sum=4.0:name=N1045197:qcovhsp_avg=100.0:qcovhsp_max=100.0:qcovhsp_min=100.0:qcovhsp_std=0:qcovhsp_sum=100.0:qend_avg=28.0:qend_max=28.0:qend_min=28.0:qend_std=0:qend_sum=28.0:qstart_avg=1.0:qstart_max=1.0:qstart_min=1.0:qstart_std=0:qstart_sum=1.0:ref_name_counter=RS_GCF_001855555.1_protein.faa_NZ_MKCT01000049.1_1@PF00015_full_PFAM.3.58--1:scovhsp_avg=50.9:scovhsp_max=50.9:scovhsp_min=50.9:scovhsp_std=0:scovhsp_sum=50.9:send_avg=45.0:send_max=45.0:send_min=45.0:send_std=0:send_sum=45.0:sstart_avg=18.0:sstart_max=18.0:sstart_min=18.0:sstart_std=0:sstart_sum=18.0])0.24:0.033377[&&NHX:Sample_counter=rhiztom1--1||rhiztom3--8:Type_counter=GTDB--13||capture--9:besthit_avg=85.7:besthit_max=85.7:besthit_min=85.7:besthit_std=0:besthit_sum=85.7:bitscore_avg=51.2:bitscore_max=51.2:bitscore_min=51.2:bitscore_std=0:bitscore_sum=51.2:capture_class_counter=c__Alphaproteobacteria--3||c__Desulfobulbia--4||c__SURF-26--1||c__UBA9217--1:capture_domain_counter=d__Bacteria--9:capture_family_counter=f__Desulfurivibrionaceae--4||f__Rhizobiaceae--1||f__SURF-26--1||f__UBA9217--1||f__Xanthobacteraceae--2:capture_genus_counter=g__Bradyrhizobium--2||g__Desulfurivibrio--4||g__Hoeflea--1||g__JAAXXJ01--1||g__R3-B46--1:capture_order_counter=o__Desulfobulbales--4||o__Rhizobiales--3||o__SURF-26--1||o__UBA9217--1:capture_phylum_counter=p__Aureabacteria--1||p__Desulfobacterota--4||p__Nitrospirota--1||p__Proteobacteria--3:capture_species_counter=s__Bradyrhizobium sp001556045--2||s__Desulfurivibrio sp003557565--4||s__Hoeflea sp018829385--1||s__JAAXXJ01 sp017885365--1||s__R3-B46 sp018435605--1:evalue_avg=7.78e-11:evalue_max=7.78e-11:evalue_min=7.78e-11:evalue_std=0:evalue_sum=7.78e-11:gapopen_avg=0.0:gapopen_max=0.0:gapopen_min=0.0:gapopen_std=0:gapopen_sum=0.0:gtdb_class_counter=c__Bacilli--1||c__Bacteroidia--2||c__Gammaproteobacteria--10:gtdb_domain_counter=d__Bacteria--13:gtdb_family_counter=f__AK92--1||f__Alteromonadaceae--9||f__HMF5848--1||f__Marinilabiliaceae--2:gtdb_genus_counter=g__Geofilum--2||g__HMF5848--1||g__JAAYIK01--1||g__Pseudoalteromonas--8||g__Saliniradius--1:gtdb_order_counter=o__Bacillales--1||o__Bacteroidales--2||o__Enterobacterales--9||o__Nitrococcales--1:gtdb_phylum_counter=p__Bacteroidota--2||p__Firmicutes--1||p__Proteobacteria--10:gtdb_species_counter=s__Geofilum rhodophaeum--1||s__Geofilum sp002412555--1||s__HMF5848 sp003944835--1||s__JAAYIK01 sp012523465--1||s__Pseudoalteromonas luteoviolacea--1||s__Pseudoalteromonas luteoviolacea_B--1||s__Pseudoalteromonas luteoviolacea_C--1||s__Pseudoalteromonas luteoviolacea_E--1||s__Pseudoalteromonas luteoviolacea_F--1||s__Pseudoalteromonas luteoviolacea_G--1||s__Pseudoalteromonas luteoviolacea_H--1||s__Pseudoalteromonas luteoviolacea_I--1||s__Saliniradius amylolyticus--1:heptad_counter=MCP-34H--21||MCP-44H--1:lbd_counter=:lca_tree=d__Bacteria:length_avg=28.0:length_max=28.0:length_min=28.0:length_std=0:length_sum=28.0:mismatch_avg=4.0:mismatch_max=4.0:mismatch_min=4.0:mismatch_std=0:mismatch_sum=4.0:name=N1045198:qcovhsp_avg=100.0:qcovhsp_max=100.0:qcovhsp_min=100.0:qcovhsp_std=0:qcovhsp_sum=100.0:qend_avg=28.0:qend_max=28.0:qend_min=28.0:qend_std=0:qend_sum=28.0:qstart_avg=1.0:qstart_max=1.0:qstart_min=1.0:qstart_std=0:qstart_sum=1.0:ref_name_counter=RS_GCF_001855555.1_protein.faa_NZ_MKCT01000049.1_1@PF00015_full_PFAM.3.58--1:scovhsp_avg=50.9:scovhsp_max=50.9:scovhsp_min=50.9:scovhsp_std=0:scovhsp_sum=50.9:send_avg=45.0:send_max=45.0:send_min=45.0:send_std=0:send_sum=45.0:sstart_avg=18.0:sstart_max=18.0:sstart_min=18.0:sstart_std=0:sstart_sum=18.0],((((RS_GCF_000017505.1_protein.faa_NC_009675.1_855@PF00015_full_PFAM.428.591:5e-09[&&NHX:Type=GTDB:gtdb_class=c__Myxococcia:gtdb_domain=d__Bacteria:gtdb_family=f__Anaeromyxobacteraceae:gtdb_genus=g__Anaeromyxobacter:gtdb_order=o__Myxococcales:gtdb_phylum=p__Myxococcota:gtdb_species=s__Anaeromyxobacter sp000017505:heptad=MCP-34H:species=d__Bacteria_p__Myxococcota_c__Myxococcia_o__Myxococcales_f__Anaeromyxobacteraceae_g__Anaeromyxobacter_s__Anaeromyxobacter sp000017505],c2ca48b7-a13c-4710-bd0a-7fbb1a1bccd5_6@MCPsignal.369.429:0.0624554[&&NHX:Sample=rhizpot1:Type=capture:besthit=86.7:bitscore=94.0:capture_class=c__Gammaproteobacteria:capture_domain=d__Bacteria:capture_family=f__Shewanellaceae:capture_genus=g__Shewanella:capture_order=o__Enterobacterales:capture_phylum=p__Proteobacteria:capture_species=s__Shewanella sp019209865:evalue=8.89e-27:gapopen=0.0:heptad=MCP-34H:length=60.0:mismatch=8.0:qcovhsp=100.0:qend=60.0:qstart=1.0:ref_name=GB_GCA_903944555.1_protein.faa_CAJASG010000424.1_2@PF00015_full_PFAM.469.558:scovhsp=67.4:send=87.0:sstart=28.0])0.966:0.320388[&&NHX:Sample_counter=rhizpot1--1:Type_counter=GTDB--1||capture--1:besthit_avg=86.7:besthit_max=86.7:besthit_min=86.7:besthit_std=0:besthit_sum=86.7:bitscore_avg=94.0:bitscore_max=94.0:bitscore_min=94.0:bitscore_std=0:bitscore_sum=94.0:capture_class_counter=c__Gammaproteobacteria--1:capture_domain_counter=d__Bacteria--1:capture_family_counter=f__Shewanellaceae--1:capture_genus_counter=g__Shewanella--1:capture_order_counter=o__Enterobacterales--1:capture_phylum_counter=p__Proteobacteria--1:capture_species_counter=s__Shewanella sp019209865--1:evalue_avg=8.89e-27:evalue_max=8.89e-27:evalue_min=8.89e-27:evalue_std=0:evalue_sum=8.89e-27:gapopen_avg=0.0:gapopen_max=0.0:gapopen_min=0.0:gapopen_std=0:gapopen_sum=0.0:gtdb_class_counter=c__Myxococcia--1:gtdb_domain_counter=d__Bacteria--1:gtdb_family_counter=f__Anaeromyxobacteraceae--1:gtdb_genus_counter=g__Anaeromyxobacter--1:gtdb_order_counter=o__Myxococcales--1:gtdb_phylum_counter=p__Myxococcota--1:gtdb_species_counter=s__Anaeromyxobacter sp000017505--1:heptad_counter=MCP-34H--2:lbd_counter=:lca_tree=s__Anaeromyxobacter sp000017505:length_avg=60.0:length_max=60.0:length_min=60.0:length_std=0:length_sum=60.0:mismatch_avg=8.0:mismatch_max=8.0:mismatch_min=8.0:mismatch_std=0:mismatch_sum=8.0:name=N1045201:qcovhsp_avg=100.0:qcovhsp_max=100.0:qcovhsp_min=100.0:qcovhsp_std=0:qcovhsp_sum=100.0:qend_avg=60.0:qend_max=60.0:qend_min=60.0:qend_std=0:qend_sum=60.0:qstart_avg=1.0:qstart_max=1.0:qstart_min=1.0:qstart_std=0:qstart_sum=1.0:ref_name_counter=GB_GCA_903944555.1_protein.faa_CAJASG010000424.1_2@PF00015_full_PFAM.469.558--1:scovhsp_avg=67.4:scovhsp_max=67.4:scovhsp_min=67.4:scovhsp_std=0:scovhsp_sum=67.4:send_avg=87.0:send_max=87.0:send_min=87.0:send_std=0:send_sum=87.0:sstart_avg=28.0:sstart_max=28.0:sstart_min=28.0:sstart_std=0:sstart_sum=28.0],(e0cf983e-976f-4de5-a006-cc3a78b9c93f_2@MCPsignal.30.107:5e-09[&&NHX:Sample=rhizpot1:Type=capture:capture_class=c__Alphaproteobacteria:capture_domain=d__Bacteria:capture_family=f__Magnetospirillaceae:capture_genus=g__Phaeospirillum:capture_order=o__Rhodospirillales:capture_phylum=p__Proteobacteria:capture_species=s__Phaeospirillum sp903853455:heptad=MCP-34H],7a0d8914-ef85-488e-a002-d5bfe4f234cd_3@MCPsignal.7.86:0.0517753[&&NHX:Sample=rhizpot1:Type=capture:capture_class=c__Holophagae:capture_domain=d__Bacteria:capture_family=f__Holophagaceae:capture_genus=g__Geothrix:capture_order=o__Holophagales:capture_phylum=p__Acidobacteriota:capture_species=s__Geothrix sp903843705:heptad=MCP-34H])0.939:0.187905[&&NHX:Sample_counter=rhizpot1--2:Type_counter=capture--2:capture_class_counter=c__Alphaproteobacteria--1||c__Holophagae--1:capture_domain_counter=d__Bacteria--2:capture_family_counter=f__Holophagaceae--1||f__Magnetospirillaceae--1:capture_genus_counter=g__Geothrix--1||g__Phaeospirillum--1:capture_order_counter=o__Holophagales--1||o__Rhodospirillales--1:capture_phylum_counter=p__Acidobacteriota--1||p__Proteobacteria--1:capture_species_counter=s__Geothrix sp903843705--1||s__Phaeospirillum sp903853455--1:gtdb_class_counter=:gtdb_domain_counter=:gtdb_family_counter=:gtdb_genus_counter=:gtdb_order_counter=:gtdb_phylum_counter=:gtdb_species_counter=:heptad_counter=MCP-34H--2:lbd_counter=:name=N1045204:ref_name_counter=])0.744:0.0667606[&&NHX:Sample_counter=rhizpot1--3:Type_counter=GTDB--1||capture--3:besthit_avg=86.7:besthit_max=86.7:besthit_min=86.7:besthit_std=0:besthit_sum=86.7:bitscore_avg=94.0:bitscore_max=94.0:bitscore_min=94.0:bitscore_std=0:bitscore_sum=94.0:capture_class_counter=c__Alphaproteobacteria--1||c__Gammaproteobacteria--1||c__Holophagae--1:capture_domain_counter=d__Bacteria--3:capture_family_counter=f__Holophagaceae--1||f__Magnetospirillaceae--1||f__Shewanellaceae--1:capture_genus_counter=g__Geothrix--1||g__Phaeospirillum--1||g__Shewanella--1:capture_order_counter=o__Enterobacterales--1||o__Holophagales--1||o__Rhodospirillales--1:capture_phylum_counter=p__Acidobacteriota--1||p__Proteobacteria--2:capture_species_counter=s__Geothrix sp903843705--1||s__Phaeospirillum sp903853455--1||s__Shewanella sp019209865--1:evalue_avg=8.89e-27:evalue_max=8.89e-27:evalue_min=8.89e-27:evalue_std=0:evalue_sum=8.89e-27:gapopen_avg=0.0:gapopen_max=0.0:gapopen_min=0.0:gapopen_std=0:gapopen_sum=0.0:gtdb_class_counter=c__Myxococcia--1:gtdb_domain_counter=d__Bacteria--1:gtdb_family_counter=f__Anaeromyxobacteraceae--1:gtdb_genus_counter=g__Anaeromyxobacter--1:gtdb_order_counter=o__Myxococcales--1:gtdb_phylum_counter=p__Myxococcota--1:gtdb_species_counter=s__Anaeromyxobacter sp000017505--1:heptad_counter=MCP-34H--4:lbd_counter=:lca_tree=s__Anaeromyxobacter sp000017505:length_avg=60.0:length_max=60.0:length_min=60.0:length_std=0:length_sum=60.0:mismatch_avg=8.0:mismatch_max=8.0:mismatch_min=8.0:mismatch_std=0:mismatch_sum=8.0:name=N1045205:qcovhsp_avg=100.0:qcovhsp_max=100.0:qcovhsp_min=100.0:qcovhsp_std=0:qcovhsp_sum=100.0:qend_avg=60.0:qend_max=60.0:qend_min=60.0:qend_std=0:qend_sum=60.0:qstart_avg=1.0:qstart_max=1.0:qstart_min=1.0:qstart_std=0:qstart_sum=1.0:ref_name_counter=GB_GCA_903944555.1_protein.faa_CAJASG010000424.1_2@PF00015_full_PFAM.469.558--1:scovhsp_avg=67.4:scovhsp_max=67.4:scovhsp_min=67.4:scovhsp_std=0:scovhsp_sum=67.4:send_avg=87.0:send_max=87.0:send_min=87.0:send_std=0:send_sum=87.0:sstart_avg=28.0:sstart_max=28.0:sstart_min=28.0:sstart_std=0:sstart_sum=28.0],(((RS_GCF_001311825.1_protein.faa_NZ_BBCB01000023.1_30@PF00015_full_PFAM.230.399:0.205675[&&NHX:Type=GTDB:gtdb_class=c__Desulfovibrionia:gtdb_domain=d__Bacteria:gtdb_family=f__Desulfovibrionaceae:gtdb_genus=g__Pseudodesulfovibrio:gtdb_order=o__Desulfovibrionales:gtdb_phylum=p__Desulfobacterota_I:gtdb_species=s__Pseudodesulfovibrio brasiliensis:heptad=MCP-34H:species=d__Bacteria_p__Desulfobacterota_I_c__Desulfovibrionia_o__Desulfovibrionales_f__Desulfovibrionaceae_g__Pseudodesulfovibrio_s__Pseudodesulfovibrio brasiliensis],(RS_GCF_000378205.1_protein.faa_NZ_KB899407.1_24@PF00015_full_PFAM.317.500:5e-09[&&NHX:Type=GTDB:gtdb_class=c__Spirochaetia:gtdb_domain=d__Bacteria:gtdb_family=f__Sediminispirochaetaceae:gtdb_genus=g__Sediminispirochaeta:gtdb_order=o__DSM-16054:gtdb_phylum=p__Spirochaetota:gtdb_species=s__Sediminispirochaeta bajacaliforniensis:heptad=MCP-34H:species=d__Bacteria_p__Spirochaetota_c__Spirochaetia_o__DSM-16054_f__Sediminispirochaetaceae_g__Sediminispirochaeta_s__Sediminispirochaeta bajacaliforniensis],RS_GCF_000143985.1_protein.faa_NC_014364.1_364@PF00015_full_PFAM.319.504:0.00833876[&&NHX:Type=GTDB:gtdb_class=c__Spirochaetia:gtdb_domain=d__Bacteria:gtdb_family=f__Sediminispirochaetaceae:gtdb_genus=g__Sediminispirochaeta:gtdb_order=o__DSM-16054:gtdb_phylum=p__Spirochaetota:gtdb_species=s__Sediminispirochaeta smaragdinae:heptad=MCP-34H:species=d__Bacteria_p__Spirochaetota_c__Spirochaetia_o__DSM-16054_f__Sediminispirochaetaceae_g__Sediminispirochaeta_s__Sediminispirochaeta smaragdinae])1:0.314383[&&NHX:Sample_counter=:Type_counter=GTDB--2:capture_class_counter=:capture_domain_counter=:capture_family_counter=:capture_genus_counter=:capture_order_counter=:capture_phylum_counter=:capture_species_counter=:evoltype=D:gtdb_class_counter=c__Spirochaetia--2:gtdb_domain_counter=d__Bacteria--2:gtdb_family_counter=f__Sediminispirochaetaceae--2:gtdb_genus_counter=g__Sediminispirochaeta--2:gtdb_order_counter=o__DSM-16054--2:gtdb_phylum_counter=p__Spirochaetota--2:gtdb_species_counter=s__Sediminispirochaeta bajacaliforniensis--1||s__Sediminispirochaeta smaragdinae--1:heptad_counter=MCP-34H--2:lbd_counter=:lca=d__Bacteria:lca_tree=g__Sediminispirochaeta:name=N1045209:ref_name_counter=])0.793:0.0656586[&&NHX:Sample_counter=:Type_counter=GTDB--3:capture_class_counter=:capture_domain_counter=:capture_family_counter=:capture_genus_counter=:capture_order_counter=:capture_phylum_counter=:capture_species_counter=:evoltype=D:gtdb_class_counter=c__Desulfovibrionia--1||c__Spirochaetia--2:gtdb_domain_counter=d__Bacteria--3:gtdb_family_counter=f__Desulfovibrionaceae--1||f__Sediminispirochaetaceae--2:gtdb_genus_counter=g__Pseudodesulfovibrio--1||g__Sediminispirochaeta--2:gtdb_order_counter=o__DSM-16054--2||o__Desulfovibrionales--1:gtdb_phylum_counter=p__Desulfobacterota_I--1||p__Spirochaetota--2:gtdb_species_counter=s__Pseudodesulfovibrio brasiliensis--1||s__Sediminispirochaeta bajacaliforniensis--1||s__Sediminispirochaeta smaragdinae--1:heptad_counter=MCP-34H--3:lbd_counter=:lca=d__Bacteria:lca_tree=d__Bacteria:name=N1045210:ref_name_counter=],(((((RS_GCF_000378205.1_protein.faa_NZ_KB899408.1_87@PF00015_full_PFAM.424.617:0.0131499[&&NHX:Type=GTDB:gtdb_class=c__Spirochaetia:gtdb_domain=d__Bacteria:gtdb_family=f__Sediminispirochaetaceae:gtdb_genus=g__Sediminispirochaeta:gtdb_order=o__DSM-16054:gtdb_phylum=p__Spirochaetota:gtdb_species=s__Sediminispirochaeta bajacaliforniensis:heptad=MCP-34H:species=d__Bacteria_p__Spirochaetota_c__Spirochaetia_o__DSM-16054_f__Sediminispirochaetaceae_g__Sediminispirochaeta_s__Sediminispirochaeta bajacaliforniensis],RS_GCF_000143985.1_protein.faa_NC_014364.1_515@PF00015_full_PFAM.427.611:0.00394385[&&NHX:Type=GTDB:gtdb_class=c__Spirochaetia:gtdb_domain=d__Bacteria:gtdb_family=f__Sediminispirochaetaceae:gtdb_genus=g__Sediminispirochaeta:gtdb_order=o__DSM-16054:gtdb_phylum=p__Spirochaetota:gtdb_species=s__Sediminispirochaeta smaragdinae:heptad=MCP-34H:species=d__Bacteria_p__Spirochaetota_c__Spirochaetia_o__DSM-16054_f__Sediminispirochaetaceae_g__Sediminispirochaeta_s__Sediminispirochaeta smaragdinae])1:0.260989[&&NHX:Sample_counter=:Type_counter=GTDB--2:capture_class_counter=:capture_domain_counter=:capture_family_counter=:capture_genus_counter=:capture_order_counter=:capture_phylum_counter=:capture_species_counter=:evoltype=D:gtdb_class_counter=c__Spirochaetia--2:gtdb_domain_counter=d__Bacteria--2:gtdb_family_counter=f__Sediminispirochaetaceae--2:gtdb_genus_counter=g__Sediminispirochaeta--2:gtdb_order_counter=o__DSM-16054--2:gtdb_phylum_counter=p__Spirochaetota--2:gtdb_species_counter=s__Sediminispirochaeta bajacaliforniensis--1||s__Sediminispirochaeta smaragdinae--1:heptad_counter=MCP-34H--2:lbd_counter=:lca=d__Bacteria:lca_tree=g__Sediminispirochaeta:name=N1045213:ref_name_counter=],(((GB_GCA_002307015.1_protein.faa_DBTK01000055.1_35@PF00015_full_PFAM.410.581:0.190766[&&NHX:Type=GTDB:gtdb_class=c__Spirochaetia:gtdb_domain=d__Bacteria:gtdb_family=f__UBA1318:gtdb_genus=g__UBA1318:gtdb_order=o__Treponematales:gtdb_phylum=p__Spirochaetota:gtdb_species=s__UBA1318 sp002307015:heptad=MCP-34H:species=d__Bacteria_p__Spirochaetota_c__Spirochaetia_o__Treponematales_f__UBA1318_g__UBA1318_s__UBA1318 sp002307015],((((RS_GCF_900115065.1_protein.faa_NZ_FOVE01000001.1_137@PF00015_full_PFAM.435.605:0.0918073[&&NHX:Type=GTDB:gtdb_class=c__Gammaproteobacteria:gtdb_domain=d__Bacteria:gtdb_family=f__Chitinibacteraceae:gtdb_genus=g__Formivibrio:gtdb_order=o__Burkholderiales:gtdb_phylum=p__Proteobacteria:gtdb_species=s__Formivibrio citricus:heptad=MCP-34H:species=d__Bacteria_p__Proteobacteria_c__Gammaproteobacteria_o__Burkholderiales_f__Chitinibacteraceae_g__Formivibrio_s__Formivibrio citricus],((RS_GCF_900115065.1_protein.faa_NZ_FOVE01000001.1_139@PF00015_full_PFAM.331.488:0.060441[&&NHX:Type=GTDB:gtdb_class=c__Gammaproteobacteria:gtdb_domain=d__Bacteria:gtdb_family=f__Chitinibacteraceae:gtdb_genus=g__Formivibrio:gtdb_order=o__Burkholderiales:gtdb_phylum=p__Proteobacteria:gtdb_species=s__Formivibrio citricus:heptad=MCP-34H:species=d__Bacteria_p__Proteobacteria_c__Gammaproteobacteria_o__Burkholderiales_f__Chitinibacteraceae_g__Formivibrio_s__Formivibrio citricus],(RS_GCF_900115065.1_protein.faa_NZ_FOVE01000020.1_3@PF00015_full_PFAM.318.485:0.0833446[&&NHX:Type=GTDB:gtdb_class=c__Gammaproteobacteria:gtdb_domain=d__Bacteria:gtdb_family=f__Chitinibacteraceae:gtdb_genus=g__Formivibrio:gtdb_order=o__Burkholderiales:gtdb_phylum=p__Proteobacteria:gtdb_species=s__Formivibrio citricus:heptad=MCP-34H:species=d__Bacteria_p__Proteobacteria_c__Gammaproteobacteria_o__Burkholderiales_f__Chitinibacteraceae_g__Formivibrio_s__Formivibrio citricus],RS_GCF_900115065.1_protein.faa_NZ_FOVE01000014.1_79@PF00015_full_PFAM.318.486:0.100798[&&NHX:Type=GTDB:gtdb_class=c__Gammaproteobacteria:gtdb_domain=d__Bacteria:gtdb_family=f__Chitinibacteraceae:gtdb_genus=g__Formivibrio:gtdb_order=o__Burkholderiales:gtdb_phylum=p__Proteobacteria:gtdb_species=s__Formivibrio citricus:heptad=MCP-34H:species=d__Bacteria_p__Proteobacteria_c__Gammaproteobacteria_o__Burkholderiales_f__Chitinibacteraceae_g__Formivibrio_s__Formivibrio citricus])0.94:0.0477415[&&NHX:Sample_counter=:Type_counter=GTDB--2:capture_class_counter=:capture_domain_counter=:capture_family_counter=:capture_genus_counter=:capture_order_counter=:capture_phylum_counter=:capture_species_counter=:evoltype=D:gtdb_class_counter=c__Gammaproteobacteria--2:gtdb_domain_counter=d__Bacteria--2:gtdb_family_counter=f__Chitinibacteraceae--2:gtdb_genus_counter=g__Formivibrio--2:gtdb_order_counter=o__Burkholderiales--2:gtdb_phylum_counter=p__Proteobacteria--2:gtdb_species_counter=s__Formivibrio citricus--2:heptad_counter=MCP-34H--2:lbd_counter=:lca=d__Bacteria:lca_tree=s__Formivibrio citricus:name=N1045219:ref_name_counter=])0.255:0.0117068[&&NHX:Sample_counter=:Type_counter=GTDB--3:capture_class_counter=:capture_domain_counter=:capture_family_counter=:capture_genus_counter=:capture_order_counter=:capture_phylum_counter=:capture_species_counter=:evoltype=D:gtdb_class_counter=c__Gammaproteobacteria--3:gtdb_domain_counter=d__Bacteria--3:gtdb_family_counter=f__Chitinibacteraceae--3:gtdb_genus_counter=g__Formivibrio--3:gtdb_order_counter=o__Burkholderiales--3:gtdb_phylum_counter=p__Proteobacteria--3:gtdb_species_counter=s__Formivibrio citricus--3:heptad_counter=MCP-34H--3:lbd_counter=:lca=d__Bacteria:lca_tree=s__Formivibrio citricus:name=N1045220:ref_name_counter=],RS_GCF_900115065.1_protein.faa_NZ_FOVE01000001.1_140@PF00015_full_PFAM.435.604:0.0392594[&&NHX:Type=GTDB:gtdb_class=c__Gammaproteobacteria:gtdb_domain=d__Bacteria:gtdb_family=f__Chitinibacteraceae:gtdb_genus=g__Formivibrio:gtdb_order=o__Burkholderiales:gtdb_phylum=p__Proteobacteria:gtdb_species=s__Formivibrio citricus:heptad=MCP-34H:species=d__Bacteria_p__Proteobacteria_c__Gammaproteobacteria_o__Burkholderiales_f__Chitinibacteraceae_g__Formivibrio_s__Formivibrio citricus])0.971:0.0520146[&&NHX:Sample_counter=:Type_counter=GTDB--4:capture_class_counter=:capture_domain_counter=:capture_family_counter=:capture_genus_counter=:capture_order_counter=:capture_phylum_counter=:capture_species_counter=:evoltype=D:gtdb_class_counter=c__Gammaproteobacteria--4:gtdb_domain_counter=d__Bacteria--4:gtdb_family_counter=f__Chitinibacteraceae--4:gtdb_genus_counter=g__Formivibrio--4:gtdb_order_counter=o__Burkholderiales--4:gtdb_phylum_counter=p__Proteobacteria--4:gtdb_species_counter=s__Formivibrio citricus--4:heptad_counter=MCP-34H--4:lbd_counter=:lca=d__Bacteria:lca_tree=s__Formivibrio citricus:name=N1045222:ref_name_counter=])0.778:0.0199328[&&NHX:Sample_counter=:Type_counter=GTDB--5:capture_class_counter=:capture_domain_counter=:capture_family_counter=:capture_genus_counter=:capture_order_counter=:capture_phylum_counter=:capture_species_counter=:evoltype=D:gtdb_class_counter=c__Gammaproteobacteria--5:gtdb_domain_counter=d__Bacteria--5:gtdb_family_counter=f__Chitinibacteraceae--5:gtdb_genus_counter=g__Formivibrio--5:gtdb_order_counter=o__Burkholderiales--5:gtdb_phylum_counter=p__Proteobacteria--5:gtdb_species_counter=s__Formivibrio citricus--5:heptad_counter=MCP-34H--5:lbd_counter=:lca=d__Bacteria:lca_tree=s__Formivibrio citricus:name=N1045223:ref_name_counter=],(RS_GCF_900115065.1_protein.faa_NZ_FOVE01000008.1_3@PF00015_full_PFAM.434.600:0.0481679,RS_GCF_900115065.1_protein.faa_NZ_FOVE01000001.1_138@PF00015_full_PFAM.434.604:0.119702[&&NHX:Type=GTDB:gtdb_class=c__Gammaproteobacteria:gtdb_domain=d__Bacteria:gtdb_family=f__Chitinibacteraceae:gtdb_genus=g__Formivibrio:gtdb_order=o__Burkholderiales:gtdb_phylum=p__Proteobacteria:gtdb_species=s__Formivibrio citricus:heptad=MCP-34H:species=d__Bacteria_p__Proteobacteria_c__Gammaproteobacteria_o__Burkholderiales_f__Chitinibacteraceae_g__Formivibrio_s__Formivibrio citricus])0.697:0.0212716[&&NHX:Sample_counter=:Type_counter=GTDB--1:capture_class_counter=:capture_domain_counter=:capture_family_counter=:capture_genus_counter=:capture_order_counter=:capture_phylum_counter=:capture_species_counter=:gtdb_class_counter=c__Gammaproteobacteria--1:gtdb_domain_counter=d__Bacteria--1:gtdb_family_counter=f__Chitinibacteraceae--1:gtdb_genus_counter=g__Formivibrio--1:gtdb_order_counter=o__Burkholderiales--1:gtdb_phylum_counter=p__Proteobacteria--1:gtdb_species_counter=s__Formivibrio citricus--1:heptad_counter=MCP-34H--1:lbd_counter=:lca_tree=s__Formivibrio citricus:name=N1045226:ref_name_counter=])0.984:0.0744123[&&NHX:Sample_counter=:Type_counter=GTDB--6:capture_class_counter=:capture_domain_counter=:capture_family_counter=:capture_genus_counter=:capture_order_counter=:capture_phylum_counter=:capture_species_counter=:gtdb_class_counter=c__Gammaproteobacteria--6:gtdb_domain_counter=d__Bacteria--6:gtdb_family_counter=f__Chitinibacteraceae--6:gtdb_genus_counter=g__Formivibrio--6:gtdb_order_counter=o__Burkholderiales--6:gtdb_phylum_counter=p__Proteobacteria--6:gtdb_species_counter=s__Formivibrio citricus--6:heptad_counter=MCP-34H--6:lbd_counter=:lca_tree=s__Formivibrio citricus:name=N1045227:ref_name_counter=],(GB_GCA_016926955.1_protein.faa_JAFGNN010000032.1_68@PF00015_full_PFAM.316.500:0.198021[&&NHX:Type=GTDB:gtdb_class=c__Spirochaetia:gtdb_domain=d__Bacteria:gtdb_family=f__UBA12059:gtdb_genus=g__JAFGNN01:gtdb_order=o__Treponematales:gtdb_phylum=p__Spirochaetota:gtdb_species=s__JAFGNN01 sp016926955:heptad=MCP-34H:species=d__Bacteria_p__Spirochaetota_c__Spirochaetia_o__Treponematales_f__UBA12059_g__JAFGNN01_s__JAFGNN01 sp016926955],GB_GCA_002307015.1_protein.faa_DBTK01000091.1_41@PF00015_full_PFAM.318.508:0.141946[&&NHX:Type=GTDB:gtdb_class=c__Spirochaetia:gtdb_domain=d__Bacteria:gtdb_family=f__UBA1318:gtdb_genus=g__UBA1318:gtdb_order=o__Treponematales:gtdb_phylum=p__Spirochaetota:gtdb_species=s__UBA1318 sp002307015:heptad=MCP-34H:species=d__Bacteria_p__Spirochaetota_c__Spirochaetia_o__Treponematales_f__UBA1318_g__UBA1318_s__UBA1318 sp002307015])0.864:0.0325396[&&NHX:Sample_counter=:Type_counter=GTDB--2:capture_class_counter=:capture_domain_counter=:capture_family_counter=:capture_genus_counter=:capture_order_counter=:capture_phylum_counter=:capture_species_counter=:evoltype=D:gtdb_class_counter=c__Spirochaetia--2:gtdb_domain_counter=d__Bacteria--2:gtdb_family_counter=f__UBA12059--1||f__UBA1318--1:gtdb_genus_counter=g__JAFGNN01--1||g__UBA1318--1:gtdb_order_counter=o__Treponematales--2:gtdb_phylum_counter=p__Spirochaetota--2:gtdb_species_counter=s__JAFGNN01 sp016926955--1||s__UBA1318 sp002307015--1:heptad_counter=MCP-34H--2:lbd_counter=:lca=d__Bacteria:lca_tree=o__Treponematales:name=N1045230:ref_name_counter=])0.858:0.0289912[&&NHX:Sample_counter=:Type_counter=GTDB--8:capture_class_counter=:capture_domain_counter=:capture_family_counter=:capture_genus_counter=:capture_order_counter=:capture_phylum_counter=:capture_species_counter=:gtdb_class_counter=c__Gammaproteobacteria--6||c__Spirochaetia--2:gtdb_domain_counter=d__Bacteria--8:gtdb_family_counter=f__Chitinibacteraceae--6||f__UBA12059--1||f__UBA1318--1:gtdb_genus_counter=g__Formivibrio--6||g__JAFGNN01--1||g__UBA1318--1:gtdb_order_counter=o__Burkholderiales--6||o__Treponematales--2:gtdb_phylum_counter=p__Proteobacteria--6||p__Spirochaetota--2:gtdb_species_counter=s__Formivibrio citricus--6||s__JAFGNN01 sp016926955--1||s__UBA1318 sp002307015--1:heptad_counter=MCP-34H--8:lbd_counter=:lca_tree=d__Bacteria:name=N1045231:ref_name_counter=],GB_GCA_012517645.1_protein.faa_JAAYUR010000381.1_10@PF00015_full_PFAM.454.623:0.133968[&&NHX:Type=GTDB:gtdb_class=c__Spirochaetia:gtdb_domain=d__Bacteria:gtdb_family=f__UBA12059:gtdb_genus=g__JAAYUR01:gtdb_order=o__Treponematales:gtdb_phylum=p__Spirochaetota:gtdb_species=s__JAAYUR01 sp012517645:heptad=MCP-34H:species=d__Bacteria_p__Spirochaetota_c__Spirochaetia_o__Treponematales_f__UBA12059_g__JAAYUR01_s__JAAYUR01 sp012517645])0.509:0.0165217[&&NHX:Sample_counter=:Type_counter=GTDB--9:capture_class_counter=:capture_domain_counter=:capture_family_counter=:capture_genus_counter=:capture_order_counter=:capture_phylum_counter=:capture_species_counter=:evoltype=D:gtdb_class_counter=c__Gammaproteobacteria--6||c__Spirochaetia--3:gtdb_domain_counter=d__Bacteria--9:gtdb_family_counter=f__Chitinibacteraceae--6||f__UBA12059--2||f__UBA1318--1:gtdb_genus_counter=g__Formivibrio--6||g__JAAYUR01--1||g__JAFGNN01--1||g__UBA1318--1:gtdb_order_counter=o__Burkholderiales--6||o__Treponematales--3:gtdb_phylum_counter=p__Proteobacteria--6||p__Spirochaetota--3:gtdb_species_counter=s__Formivibrio citricus--6||s__JAAYUR01 sp012517645--1||s__JAFGNN01 sp016926955--1||s__UBA1318 sp002307015--1:heptad_counter=MCP-34H--9:lbd_counter=:lca=d__Bacteria:lca_tree=d__Bacteria:name=N1045233:ref_name_counter=])0.589:0.0148094[&&NHX:Sample_counter=:Type_counter=GTDB--10:capture_class_counter=:capture_domain_counter=:capture_family_counter=:capture_genus_counter=:capture_order_counter=:capture_phylum_counter=:capture_species_counter=:evoltype=D:gtdb_class_counter=c__Gammaproteobacteria--6||c__Spirochaetia--4:gtdb_domain_counter=d__Bacteria--10:gtdb_family_counter=f__Chitinibacteraceae--6||f__UBA12059--2||f__UBA1318--2:gtdb_genus_counter=g__Formivibrio--6||g__JAAYUR01--1||g__JAFGNN01--1||g__UBA1318--2:gtdb_order_counter=o__Burkholderiales--6||o__Treponematales--4:gtdb_phylum_counter=p__Proteobacteria--6||p__Spirochaetota--4:gtdb_species_counter=s__Formivibrio citricus--6||s__JAAYUR01 sp012517645--1||s__JAFGNN01 sp016926955--1||s__UBA1318 sp002307015--2:heptad_counter=MCP-34H--10:lbd_counter=:lca=d__Bacteria:lca_tree=d__Bacteria:name=N1045234:ref_name_counter=],((((GB_GCA_003527485.1_protein.faa_DPXI01000088.1_6@PF00015_full_PFAM.309.484:0.113384[&&NHX:Type=GTDB:gtdb_class=c__Spirochaetia:gtdb_domain=d__Bacteria:gtdb_family=f__Termitinemataceae:gtdb_genus=g__UBA12037:gtdb_order=o__Treponematales:gtdb_phylum=p__Spirochaetota:gtdb_species=s__UBA12037 sp003527485:heptad=MCP-34H:species=d__Bacteria_p__Spirochaetota_c__Spirochaetia_o__Treponematales_f__Termitinemataceae_g__UBA12037_s__UBA12037 sp003527485],GB_GCA_002307245.1_protein.faa_DBTW01000158.1_43@PF00015_full_PFAM.313.491:0.165702[&&NHX:Type=GTDB:gtdb_class=c__Spirochaetia:gtdb_domain=d__Bacteria:gtdb_family=f__UBA8932:gtdb_genus=g__UBA1306:gtdb_order=o__Treponematales:gtdb_phylum=p__Spirochaetota:gtdb_species=s__UBA1306 sp002307245:heptad=MCP-34H:species=d__Bacteria_p__Spirochaetota_c__Spirochaetia_o__Treponematales_f__UBA8932_g__UBA1306_s__UBA1306 sp002307245])0.938:0.0775899[&&NHX:Sample_counter=:Type_counter=GTDB--2:capture_class_counter=:capture_domain_counter=:capture_family_counter=:capture_genus_counter=:capture_order_counter=:capture_phylum_counter=:capture_species_counter=:evoltype=D:gtdb_class_counter=c__Spirochaetia--2:gtdb_domain_counter=d__Bacteria--2:gtdb_family_counter=f__Termitinemataceae--1||f__UBA8932--1:gtdb_genus_counter=g__UBA12037--1||g__UBA1306--1:gtdb_order_counter=o__Treponematales--2:gtdb_phylum_counter=p__Spirochaetota--2:gtdb_species_counter=s__UBA12037 sp003527485--1||s__UBA1306 sp002307245--1:heptad_counter=MCP-34H--2:lbd_counter=:lca=d__Bacteria:lca_tree=o__Treponematales:name=N1045237:ref_name_counter=],(GB_GCA_018262985.1_protein.faa_JADFDI010000010.1_1@PF00015_full_PFAM.319.490:0.015492[&&NHX:Type=GTDB:gtdb_class=c__Spirochaetia:gtdb_domain=d__Bacteria:gtdb_family=f__UBA12059:gtdb_genus=g__JAFGNN01:gtdb_order=o__Treponematales:gtdb_phylum=p__Spirochaetota:gtdb_species=s__JAFGNN01 sp018262985:heptad=MCP-34H:species=d__Bacteria_p__Spirochaetota_c__Spirochaetia_o__Treponematales_f__UBA12059_g__JAFGNN01_s__JAFGNN01 sp018262985],GB_GCA_016926955.1_protein.faa_JAFGNN010000093.1_13@PF00015_full_PFAM.320.494:0.0175516[&&NHX:Type=GTDB:gtdb_class=c__Spirochaetia:gtdb_domain=d__Bacteria:gtdb_family=f__UBA12059:gtdb_genus=g__JAFGNN01:gtdb_order=o__Treponematales:gtdb_phylum=p__Spirochaetota:gtdb_species=s__JAFGNN01 sp016926955:heptad=MCP-34H:species=d__Bacteria_p__Spirochaetota_c__Spirochaetia_o__Treponematales_f__UBA12059_g__JAFGNN01_s__JAFGNN01 sp016926955])1:0.168179[&&NHX:Sample_counter=:Type_counter=GTDB--2:capture_class_counter=:capture_domain_counter=:capture_family_counter=:capture_genus_counter=:capture_order_counter=:capture_phylum_counter=:capture_species_counter=:evoltype=D:gtdb_class_counter=c__Spirochaetia--2:gtdb_domain_counter=d__Bacteria--2:gtdb_family_counter=f__UBA12059--2:gtdb_genus_counter=g__JAFGNN01--2:gtdb_order_counter=o__Treponematales--2:gtdb_phylum_counter=p__Spirochaetota--2:gtdb_species_counter=s__JAFGNN01 sp016926955--1||s__JAFGNN01 sp018262985--1:heptad_counter=MCP-34H--2:lbd_counter=:lca=d__Bacteria:lca_tree=g__JAFGNN01:name=N1045240:ref_name_counter=])0.744:0.0228739[&&NHX:Sample_counter=:Type_counter=GTDB--4:capture_class_counter=:capture_domain_counter=:capture_family_counter=:capture_genus_counter=:capture_order_counter=:capture_phylum_counter=:capture_species_counter=:evoltype=D:gtdb_class_counter=c__Spirochaetia--4:gtdb_domain_counter=d__Bacteria--4:gtdb_family_counter=f__Termitinemataceae--1||f__UBA12059--2||f__UBA8932--1:gtdb_genus_counter=g__JAFGNN01--2||g__UBA12037--1||g__UBA1306--1:gtdb_order_counter=o__Treponematales--4:gtdb_phylum_counter=p__Spirochaetota--4:gtdb_species_counter=s__JAFGNN01 sp016926955--1||s__JAFGNN01 sp018262985--1||s__UBA12037 sp003527485--1||s__UBA1306 sp002307245--1:heptad_counter=MCP-34H--4:lbd_counter=:lca=d__Bacteria:lca_tree=o__Treponematales:name=N1045241:ref_name_counter=],(GB_GCA_002307245.1_protein.faa_DBTW01000019.1_55@PF00015_full_PFAM.318.487:0.133866[&&NHX:Type=GTDB:gtdb_class=c__Spirochaetia:gtdb_domain=d__Bacteria:gtdb_family=f__UBA8932:gtdb_genus=g__UBA1306:gtdb_order=o__Treponematales:gtdb_phylum=p__Spirochaetota:gtdb_species=s__UBA1306 sp002307245:heptad=MCP-34H:species=d__Bacteria_p__Spirochaetota_c__Spirochaetia_o__Treponematales_f__UBA8932_g__UBA1306_s__UBA1306 sp002307245],(GB_GCA_002307015.1_protein.faa_DBTK01000119.1_4@PF00015_full_PFAM.424.595:0.0675483[&&NHX:Type=GTDB:gtdb_class=c__Spirochaetia:gtdb_domain=d__Bacteria:gtdb_family=f__UBA1318:gtdb_genus=g__UBA1318:gtdb_order=o__Treponematales:gtdb_phylum=p__Spirochaetota:gtdb_species=s__UBA1318 sp002307015:heptad=MCP-34H:species=d__Bacteria_p__Spirochaetota_c__Spirochaetia_o__Treponematales_f__UBA1318_g__UBA1318_s__UBA1318 sp002307015],(GB_GCA_002307015.1_protein.faa_DBTK01000054.1_13@PF00015_full_PFAM.430.598:0.114434[&&NHX:Type=GTDB:gtdb_class=c__Spirochaetia:gtdb_domain=d__Bacteria:gtdb_family=f__UBA1318:gtdb_genus=g__UBA1318:gtdb_order=o__Treponematales:gtdb_phylum=p__Spirochaetota:gtdb_species=s__UBA1318 sp002307015:heptad=MCP-34H:species=d__Bacteria_p__Spirochaetota_c__Spirochaetia_o__Treponematales_f__UBA1318_g__UBA1318_s__UBA1318 sp002307015],GB_GCA_002307015.1_protein.faa_DBTK01000066.1_8@PF00015_full_PFAM.313.515:0.0851505[&&NHX:Type=GTDB:gtdb_class=c__Spirochaetia:gtdb_domain=d__Bacteria:gtdb_family=f__UBA1318:gtdb_genus=g__UBA1318:gtdb_order=o__Treponematales:gtdb_phylum=p__Spirochaetota:gtdb_species=s__UBA1318 sp002307015:heptad=MCP-34H:species=d__Bacteria_p__Spirochaetota_c__Spirochaetia_o__Treponematales_f__UBA1318_g__UBA1318_s__UBA1318 sp002307015])0.808:0.0420428[&&NHX:Sample_counter=:Type_counter=GTDB--2:capture_class_counter=:capture_domain_counter=:capture_family_counter=:capture_genus_counter=:capture_order_counter=:capture_phylum_counter=:capture_species_counter=:evoltype=D:gtdb_class_counter=c__Spirochaetia--2:gtdb_domain_counter=d__Bacteria--2:gtdb_family_counter=f__UBA1318--2:gtdb_genus_counter=g__UBA1318--2:gtdb_order_counter=o__Treponematales--2:gtdb_phylum_counter=p__Spirochaetota--2:gtdb_species_counter=s__UBA1318 sp002307015--2:heptad_counter=MCP-34H--2:lbd_counter=:lca=d__Bacteria:lca_tree=s__UBA1318 sp002307015:name=N1045246:ref_name_counter=])0.926:0.0547286[&&NHX:Sample_counter=:Type_counter=GTDB--3:capture_class_counter=:capture_domain_counter=:capture_family_counter=:capture_genus_counter=:capture_order_counter=:capture_phylum_counter=:capture_species_counter=:evoltype=D:gtdb_class_counter=c__Spirochaetia--3:gtdb_domain_counter=d__Bacteria--3:gtdb_family_counter=f__UBA1318--3:gtdb_genus_counter=g__UBA1318--3:gtdb_order_counter=o__Treponematales--3:gtdb_phylum_counter=p__Spirochaetota--3:gtdb_species_counter=s__UBA1318 sp002307015--3:heptad_counter=MCP-34H--3:lbd_counter=:lca=d__Bacteria:lca_tree=s__UBA1318 sp002307015:name=N1045247:ref_name_counter=])0.938:0.05661[&&NHX:Sample_counter=:Type_counter=GTDB--4:capture_class_counter=:capture_domain_counter=:capture_family_counter=:capture_genus_counter=:capture_order_counter=:capture_phylum_counter=:capture_species_counter=:evoltype=D:gtdb_class_counter=c__Spirochaetia--4:gtdb_domain_counter=d__Bacteria--4:gtdb_family_counter=f__UBA1318--3||f__UBA8932--1:gtdb_genus_counter=g__UBA1306--1||g__UBA1318--3:gtdb_order_counter=o__Treponematales--4:gtdb_phylum_counter=p__Spirochaetota--4:gtdb_species_counter=s__UBA1306 sp002307245--1||s__UBA1318 sp002307015--3:heptad_counter=MCP-34H--4:lbd_counter=:lca=d__Bacteria:lca_tree=o__Treponematales:name=N1045248:ref_name_counter=])0.92:0.0449283[&&NHX:Sample_counter=:Type_counter=GTDB--8:capture_class_counter=:capture_domain_counter=:capture_family_counter=:capture_genus_counter=:capture_order_counter=:capture_phylum_counter=:capture_species_counter=:evoltype=D:gtdb_class_counter=c__Spirochaetia--8:gtdb_domain_counter=d__Bacteria--8:gtdb_family_counter=f__Termitinemataceae--1||f__UBA12059--2||f__UBA1318--3||f__UBA8932--2:gtdb_genus_counter=g__JAFGNN01--2||g__UBA12037--1||g__UBA1306--2||g__UBA1318--3:gtdb_order_counter=o__Treponematales--8:gtdb_phylum_counter=p__Spirochaetota--8:gtdb_species_counter=s__JAFGNN01 sp016926955--1||s__JAFGNN01 sp018262985--1||s__UBA12037 sp003527485--1||s__UBA1306 sp002307245--2||s__UBA1318 sp002307015--3:heptad_counter=MCP-34H--8:lbd_counter=:lca=d__Bacteria:lca_tree=o__Treponematales:name=N1045249:ref_name_counter=],(((GB_GCA_018815555.1_protein.faa_JAHIWF010000306.1_5@PF00015_full_PFAM.315.536:0.108067[&&NHX:Type=GTDB:gtdb_class=c__Spirochaetia:gtdb_domain=d__Bacteria:gtdb_family=f__UBA12059:gtdb_genus=g__UBA12059:gtdb_order=o__Treponematales:gtdb_phylum=p__Spirochaetota:gtdb_species=s__UBA12059 sp018815555:heptad=MCP-34H:species=d__Bacteria_p__Spirochaetota_c__Spirochaetia_o__Treponematales_f__UBA12059_g__UBA12059_s__UBA12059 sp018815555],(GB_GCA_002412825.1_protein.faa_DHVU01000002.1_60@PF00015_full_PFAM.319.515:0.113936[&&NHX:Type=GTDB:gtdb_class=c__Spirochaetia:gtdb_domain=d__Bacteria:gtdb_family=f__UBA12059:gtdb_genus=g__UBA5200:gtdb_order=o__Treponematales:gtdb_phylum=p__Spirochaetota:gtdb_species=s__UBA5200 sp002412825:heptad=MCP-34H:species=d__Bacteria_p__Spirochaetota_c__Spirochaetia_o__Treponematales_f__UBA12059_g__UBA5200_s__UBA5200 sp002412825],(GB_GCA_018815555.1_protein.faa_JAHIWF010000251.1_6@PF00015_full_PFAM.315.526:0.0739272[&&NHX:Type=GTDB:gtdb_class=c__Spirochaetia:gtdb_domain=d__Bacteria:gtdb_family=f__UBA12059:gtdb_genus=g__UBA12059:gtdb_order=o__Treponematales:gtdb_phylum=p__Spirochaetota:gtdb_species=s__UBA12059 sp018815555:heptad=MCP-34H:species=d__Bacteria_p__Spirochaetota_c__Spirochaetia_o__Treponematales_f__UBA12059_g__UBA12059_s__UBA12059 sp018815555],(GB_GCA_001829185.1_protein.faa_MIAR01000029.1_56@PF00015_full_PFAM.321.494:0.00982372[&&NHX:Type=GTDB:gtdb_class=c__Spirochaetia:gtdb_domain=d__Bacteria:gtdb_family=f__UBA12059:gtdb_genus=g__UBA12059:gtdb_order=o__Treponematales:gtdb_phylum=p__Spirochaetota:gtdb_species=s__UBA12059 sp001829185:heptad=MCP-34H:species=d__Bacteria_p__Spirochaetota_c__Spirochaetia_o__Treponematales_f__UBA12059_g__UBA12059_s__UBA12059 sp001829185],GB_GCA_001829185.1_protein.faa_MIAR01000029.1_57@PF00015_full_PFAM.445.615:0.0919243[&&NHX:Type=GTDB:gtdb_class=c__Spirochaetia:gtdb_domain=d__Bacteria:gtdb_family=f__UBA12059:gtdb_genus=g__UBA12059:gtdb_order=o__Treponematales:gtdb_phylum=p__Spirochaetota:gtdb_species=s__UBA12059 sp001829185:heptad=MCP-34H:species=d__Bacteria_p__Spirochaetota_c__Spirochaetia_o__Treponematales_f__UBA12059_g__UBA12059_s__UBA12059 sp001829185])0.925:0.0399399[&&NHX:Sample_counter=:Type_counter=GTDB--2:capture_class_counter=:capture_domain_counter=:capture_family_counter=:capture_genus_counter=:capture_order_counter=:capture_phylum_counter=:capture_species_counter=:evoltype=D:gtdb_class_counter=c__Spirochaetia--2:gtdb_domain_counter=d__Bacteria--2:gtdb_family_counter=f__UBA12059--2:gtdb_genus_counter=g__UBA12059--2:gtdb_order_counter=o__Treponematales--2:gtdb_phylum_counter=p__Spirochaetota--2:gtdb_species_counter=s__UBA12059 sp001829185--2:heptad_counter=MCP-34H--2:lbd_counter=:lca=d__Bacteria:lca_tree=s__UBA12059 sp001829185:name=N1045255:ref_name_counter=])0.836:0.0389969[&&NHX:Sample_counter=:Type_counter=GTDB--3:capture_class_counter=:capture_domain_counter=:capture_family_counter=:capture_genus_counter=:capture_order_counter=:capture_phylum_counter=:capture_species_counter=:evoltype=D:gtdb_class_counter=c__Spirochaetia--3:gtdb_domain_counter=d__Bacteria--3:gtdb_family_counter=f__UBA12059--3:gtdb_genus_counter=g__UBA12059--3:gtdb_order_counter=o__Treponematales--3:gtdb_phylum_counter=p__Spirochaetota--3:gtdb_species_counter=s__UBA12059 sp001829185--2||s__UBA12059 sp018815555--1:heptad_counter=MCP-34H--3:lbd_counter=:lca=d__Bacteria:lca_tree=g__UBA12059:name=N1045256:ref_name_counter=])0.815:0.0302606[&&NHX:Sample_counter=:Type_counter=GTDB--4:capture_class_counter=:capture_domain_counter=:capture_family_counter=:capture_genus_counter=:capture_order_counter=:capture_phylum_counter=:capture_species_counter=:evoltype=D:gtdb_class_counter=c__Spirochaetia--4:gtdb_domain_counter=d__Bacteria--4:gtdb_family_counter=f__UBA12059--4:gtdb_genus_counter=g__UBA12059--3||g__UBA5200--1:gtdb_order_counter=o__Treponematales--4:gtdb_phylum_counter=p__Spirochaetota--4:gtdb_species_counter=s__UBA12059 sp001829185--2||s__UBA12059 sp018815555--1||s__UBA5200 sp002412825--1:heptad_counter=MCP-34H--4:lbd_counter=:lca=d__Bacteria:lca_tree=f__UBA12059:name=N1045257:ref_name_counter=])0.961:0.0843711[&&NHX:Sample_counter=:Type_counter=GTDB--5:capture_class_counter=:capture_domain_counter=:capture_family_counter=:capture_genus_counter=:capture_order_counter=:capture_phylum_counter=:capture_species_counter=:evoltype=D:gtdb_class_counter=c__Spirochaetia--5:gtdb_domain_counter=d__Bacteria--5:gtdb_family_counter=f__UBA12059--5:gtdb_genus_counter=g__UBA12059--4||g__UBA5200--1:gtdb_order_counter=o__Treponematales--5:gtdb_phylum_counter=p__Spirochaetota--5:gtdb_species_counter=s__UBA12059 sp001829185--2||s__UBA12059 sp018815555--2||s__UBA5200 sp002412825--1:heptad_counter=MCP-34H--5:lbd_counter=:lca=d__Bacteria:lca_tree=f__UBA12059:name=N1045258:ref_name_counter=],((GB_GCA_018262985.1_protein.faa_JADFDI010000003.1_257@PF00015_full_PFAM.319.487:0.0183748[&&NHX:Type=GTDB:gtdb_class=c__Spirochaetia:gtdb_domain=d__Bacteria:gtdb_family=f__UBA12059:gtdb_genus=g__JAFGNN01:gtdb_order=o__Treponematales:gtdb_phylum=p__Spirochaetota:gtdb_species=s__JAFGNN01 sp018262985:heptad=MCP-34H:species=d__Bacteria_p__Spirochaetota_c__Spirochaetia_o__Treponematales_f__UBA12059_g__JAFGNN01_s__JAFGNN01 sp018262985],GB_GCA_016926955.1_protein.faa_JAFGNN010000043.1_7@PF00015_full_PFAM.314.489:5e-09[&&NHX:Type=GTDB:gtdb_class=c__Spirochaetia:gtdb_domain=d__Bacteria:gtdb_family=f__UBA12059:gtdb_genus=g__JAFGNN01:gtdb_order=o__Treponematales:gtdb_phylum=p__Spirochaetota:gtdb_species=s__JAFGNN01 sp016926955:heptad=MCP-34H:species=d__Bacteria_p__Spirochaetota_c__Spirochaetia_o__Treponematales_f__UBA12059_g__JAFGNN01_s__JAFGNN01 sp016926955])1:0.189497[&&NHX:Sample_counter=:Type_counter=GTDB--2:capture_class_counter=:capture_domain_counter=:capture_family_counter=:capture_genus_counter=:capture_order_counter=:capture_phylum_counter=:capture_species_counter=:evoltype=D:gtdb_class_counter=c__Spirochaetia--2:gtdb_domain_counter=d__Bacteria--2:gtdb_family_counter=f__UBA12059--2:gtdb_genus_counter=g__JAFGNN01--2:gtdb_order_counter=o__Treponematales--2:gtdb_phylum_counter=p__Spirochaetota--2:gtdb_species_counter=s__JAFGNN01 sp016926955--1||s__JAFGNN01 sp018262985--1:heptad_counter=MCP-34H--2:lbd_counter=:lca=d__Bacteria:lca_tree=g__JAFGNN01:name=N1045261:ref_name_counter=],(RS_GCF_004343725.1_protein.faa_NZ_PTQW01000005.1_77@PF00015_full_PFAM.427.606:0.148148[&&NHX:Type=GTDB:gtdb_class=c__Spirochaetia:gtdb_domain=d__Bacteria:gtdb_family=f__Termitinemataceae:gtdb_genus=g__J25:gtdb_order=o__Treponematales:gtdb_phylum=p__Spirochaetota:gtdb_species=s__J25 sp004343725:heptad=MCP-34H:species=d__Bacteria_p__Spirochaetota_c__Spirochaetia_o__Treponematales_f__Termitinemataceae_g__J25_s__J25 sp004343725],(RS_GCF_000219725.1_protein.faa_NC_015732.1_860@PF00015_full_PFAM.415.593:5e-09[&&NHX:Type=GTDB:gtdb_class=c__Spirochaetia:gtdb_domain=d__Bacteria:gtdb_family=f__Termitinemataceae:gtdb_genus=g__Treponema_G:gtdb_order=o__Treponematales:gtdb_phylum=p__Spirochaetota:gtdb_species=s__Treponema_G caldarium:heptad=MCP-34H:species=d__Bacteria_p__Spirochaetota_c__Spirochaetia_o__Treponematales_f__Termitinemataceae_g__Treponema_G_s__Treponema_G caldarium],(GB_GCA_011328725.1_protein.faa_DSVL01000301.1_2@PF00015_full_PFAM.415.603:0.00553491[&&NHX:Type=GTDB:gtdb_class=c__Spirochaetia:gtdb_domain=d__Bacteria:gtdb_family=f__Termitinemataceae:gtdb_genus=g__Treponema_G:gtdb_order=o__Treponematales:gtdb_phylum=p__Spirochaetota:gtdb_species=s__Treponema_G caldarium_A:heptad=MCP-34H:species=d__Bacteria_p__Spirochaetota_c__Spirochaetia_o__Treponematales_f__Termitinemataceae_g__Treponema_G_s__Treponema_G caldarium_A],GB_GCA_012517385.1_protein.faa_JAAYUZ010000099.1_15@PF00015_full_PFAM.415.595:0.00359124[&&NHX:Type=GTDB:gtdb_class=c__Spirochaetia:gtdb_domain=d__Bacteria:gtdb_family=f__Termitinemataceae:gtdb_genus=g__Treponema_G:gtdb_order=o__Treponematales:gtdb_phylum=p__Spirochaetota:gtdb_species=s__Treponema_G sp012517385:heptad=MCP-34H:species=d__Bacteria_p__Spirochaetota_c__Spirochaetia_o__Treponematales_f__Termitinemataceae_g__Treponema_G_s__Treponema_G sp012517385])0.178:0.0139753[&&NHX:Sample_counter=:Type_counter=GTDB--2:capture_class_counter=:capture_domain_counter=:capture_family_counter=:capture_genus_counter=:capture_order_counter=:capture_phylum_counter=:capture_species_counter=:evoltype=D:gtdb_class_counter=c__Spirochaetia--2:gtdb_domain_counter=d__Bacteria--2:gtdb_family_counter=f__Termitinemataceae--2:gtdb_genus_counter=g__Treponema_G--2:gtdb_order_counter=o__Treponematales--2:gtdb_phylum_counter=p__Spirochaetota--2:gtdb_species_counter=s__Treponema_G caldarium_A--1||s__Treponema_G sp012517385--1:heptad_counter=MCP-34H--2:lbd_counter=:lca=d__Bacteria:lca_tree=g__Treponema_G:name=N1045266:ref_name_counter=])0.986:0.12056[&&NHX:Sample_counter=:Type_counter=GTDB--3:capture_class_counter=:capture_domain_counter=:capture_family_counter=:capture_genus_counter=:capture_order_counter=:capture_phylum_counter=:capture_species_counter=:evoltype=D:gtdb_class_counter=c__Spirochaetia--3:gtdb_domain_counter=d__Bacteria--3:gtdb_family_counter=f__Termitinemataceae--3:gtdb_genus_counter=g__Treponema_G--3:gtdb_order_counter=o__Treponematales--3:gtdb_phylum_counter=p__Spirochaetota--3:gtdb_species_counter=s__Treponema_G caldarium--1||s__Treponema_G caldarium_A--1||s__Treponema_G sp012517385--1:heptad_counter=MCP-34H--3:lbd_counter=:lca=d__Bacteria:lca_tree=g__Treponema_G:name=N1045267:ref_name_counter=])0.965:0.0884225[&&NHX:Sample_counter=:Type_counter=GTDB--4:capture_class_counter=:capture_domain_counter=:capture_family_counter=:capture_genus_counter=:capture_order_counter=:capture_phylum_counter=:capture_species_counter=:evoltype=D:gtdb_class_counter=c__Spirochaetia--4:gtdb_domain_counter=d__Bacteria--4:gtdb_family_counter=f__Termitinemataceae--4:gtdb_genus_counter=g__J25--1||g__Treponema_G--3:gtdb_order_counter=o__Treponematales--4:gtdb_phylum_counter=p__Spirochaetota--4:gtdb_species_counter=s__J25 sp004343725--1||s__Treponema_G caldarium--1||s__Treponema_G caldarium_A--1||s__Treponema_G sp012517385--1:heptad_counter=MCP-34H--4:lbd_counter=:lca=d__Bacteria:lca_tree=f__Termitinemataceae:name=N1045268:ref_name_counter=])0.948:0.0806442[&&NHX:Sample_counter=:Type_counter=GTDB--6:capture_class_counter=:capture_domain_counter=:capture_family_counter=:capture_genus_counter=:capture_order_counter=:capture_phylum_counter=:capture_species_counter=:evoltype=D:gtdb_class_counter=c__Spirochaetia--6:gtdb_domain_counter=d__Bacteria--6:gtdb_family_counter=f__Termitinemataceae--4||f__UBA12059--2:gtdb_genus_counter=g__J25--1||g__JAFGNN01--2||g__Treponema_G--3:gtdb_order_counter=o__Treponematales--6:gtdb_phylum_counter=p__Spirochaetota--6:gtdb_species_counter=s__J25 sp004343725--1||s__JAFGNN01 sp016926955--1||s__JAFGNN01 sp018262985--1||s__Treponema_G caldarium--1||s__Treponema_G caldarium_A--1||s__Treponema_G sp012517385--1:heptad_counter=MCP-34H--6:lbd_counter=:lca=d__Bacteria:lca_tree=o__Treponematales:name=N1045269:ref_name_counter=])0.958:0.0796375[&&NHX:Sample_counter=:Type_counter=GTDB--11:capture_class_counter=:capture_domain_counter=:capture_family_counter=:capture_genus_counter=:capture_order_counter=:capture_phylum_counter=:capture_species_counter=:evoltype=D:gtdb_class_counter=c__Spirochaetia--11:gtdb_domain_counter=d__Bacteria--11:gtdb_family_counter=f__Termitinemataceae--4||f__UBA12059--7:gtdb_genus_counter=g__J25--1||g__JAFGNN01--2||g__Treponema_G--3||g__UBA12059--4||g__UBA5200--1:gtdb_order_counter=o__Treponematales--11:gtdb_phylum_counter=p__Spirochaetota--11:gtdb_species_counter=s__J25 sp004343725--1||s__JAFGNN01 sp016926955--1||s__JAFGNN01 sp018262985--1||s__Treponema_G caldarium--1||s__Treponema_G caldarium_A--1||s__Treponema_G sp012517385--1||s__UBA12059 sp001829185--2||s__UBA12059 sp018815555--2||s__UBA5200 sp002412825--1:heptad_counter=MCP-34H--11:lbd_counter=:lca=d__Bacteria:lca_tree=o__Treponematales:name=N1045270:ref_name_counter=],((GB_GCA_002307015.1_protein.faa_DBTK01000046.1_16@PF00015_full_PFAM.452.605:0.084086[&&NHX:Type=GTDB:gtdb_class=c__Spirochaetia:gtdb_domain=d__Bacteria:gtdb_family=f__UBA1318:gtdb_genus=g__UBA1318:gtdb_order=o__Treponematales:gtdb_phylum=p__Spirochaetota:gtdb_species=s__UBA1318 sp002307015:heptad=MCP-34H:species=d__Bacteria_p__Spirochaetota_c__Spirochaetia_o__Treponematales_f__UBA1318_g__UBA1318_s__UBA1318 sp002307015],(GB_GCA_002307245.1_protein.faa_DBTW01000208.1_5@PF00015_full_PFAM.316.519:0.166877[&&NHX:Type=GTDB:gtdb_class=c__Spirochaetia:gtdb_domain=d__Bacteria:gtdb_family=f__UBA8932:gtdb_genus=g__UBA1306:gtdb_order=o__Treponematales:gtdb_phylum=p__Spirochaetota:gtdb_species=s__UBA1306 sp002307245:heptad=MCP-34H:species=d__Bacteria_p__Spirochaetota_c__Spirochaetia_o__Treponematales_f__UBA8932_g__UBA1306_s__UBA1306 sp002307245],((GB_GCA_002307245.1_protein.faa_DBTW01000109.1_22@PF00015_full_PFAM.318.499:0.150261[&&NHX:Type=GTDB:gtdb_class=c__Spirochaetia:gtdb_domain=d__Bacteria:gtdb_family=f__UBA8932:gtdb_genus=g__UBA1306:gtdb_order=o__Treponematales:gtdb_phylum=p__Spirochaetota:gtdb_species=s__UBA1306 sp002307245:heptad=MCP-34H:species=d__Bacteria_p__Spirochaetota_c__Spirochaetia_o__Treponematales_f__UBA8932_g__UBA1306_s__UBA1306 sp002307245],(GB_GCA_003252395.1_protein.faa_QKEL01000003.1_10@PF00015_full_PFAM.420.593:0.257544[&&NHX:Type=GTDB:gtdb_class=c__Spirochaetia:gtdb_domain=d__Bacteria:gtdb_family=f__Treponemataceae:gtdb_genus=g__Spiro-10:gtdb_order=o__Treponematales:gtdb_phylum=p__Spirochaetota:gtdb_species=s__Spiro-10 sp003252395:heptad=MCP-34H:species=d__Bacteria_p__Spirochaetota_c__Spirochaetia_o__Treponematales_f__Treponemataceae_g__Spiro-10_s__Spiro-10 sp003252395],(GB_GCA_002307245.1_protein.faa_DBTW01000036.1_1@PF00015_full_PFAM.73.252:0.152923[&&NHX:Type=GTDB:gtdb_class=c__Spirochaetia:gtdb_domain=d__Bacteria:gtdb_family=f__UBA8932:gtdb_genus=g__UBA1306:gtdb_order=o__Treponematales:gtdb_phylum=p__Spirochaetota:gtdb_species=s__UBA1306 sp002307245:heptad=MCP-34H:species=d__Bacteria_p__Spirochaetota_c__Spirochaetia_o__Treponematales_f__UBA8932_g__UBA1306_s__UBA1306 sp002307245],GB_GCA_002307015.1_protein.faa_DBTK01000056.1_34@PF00015_full_PFAM.420.595:0.130265[&&NHX:Type=GTDB:gtdb_class=c__Spirochaetia:gtdb_domain=d__Bacteria:gtdb_family=f__UBA1318:gtdb_genus=g__UBA1318:gtdb_order=o__Treponematales:gtdb_phylum=p__Spirochaetota:gtdb_species=s__UBA1318 sp002307015:heptad=MCP-34H:species=d__Bacteria_p__Spirochaetota_c__Spirochaetia_o__Treponematales_f__UBA1318_g__UBA1318_s__UBA1318 sp002307015])0.77:0.0448249[&&NHX:Sample_counter=:Type_counter=GTDB--2:capture_class_counter=:capture_domain_counter=:capture_family_counter=:capture_genus_counter=:capture_order_counter=:capture_phylum_counter=:capture_species_counter=:evoltype=D:gtdb_class_counter=c__Spirochaetia--2:gtdb_domain_counter=d__Bacteria--2:gtdb_family_counter=f__UBA1318--1||f__UBA8932--1:gtdb_genus_counter=g__UBA1306--1||g__UBA1318--1:gtdb_order_counter=o__Treponematales--2:gtdb_phylum_counter=p__Spirochaetota--2:gtdb_species_counter=s__UBA1306 sp002307245--1||s__UBA1318 sp002307015--1:heptad_counter=MCP-34H--2:lbd_counter=:lca=d__Bacteria:lca_tree=o__Treponematales:name=N1045277:ref_name_counter=])0.807:0.0419228[&&NHX:Sample_counter=:Type_counter=GTDB--3:capture_class_counter=:capture_domain_counter=:capture_family_counter=:capture_genus_counter=:capture_order_counter=:capture_phylum_counter=:capture_species_counter=:evoltype=D:gtdb_class_counter=c__Spirochaetia--3:gtdb_domain_counter=d__Bacteria--3:gtdb_family_counter=f__Treponemataceae--1||f__UBA1318--1||f__UBA8932--1:gtdb_genus_counter=g__Spiro-10--1||g__UBA1306--1||g__UBA1318--1:gtdb_order_counter=o__Treponematales--3:gtdb_phylum_counter=p__Spirochaetota--3:gtdb_species_counter=s__Spiro-10 sp003252395--1||s__UBA1306 sp002307245--1||s__UBA1318 sp002307015--1:heptad_counter=MCP-34H--3:lbd_counter=:lca=d__Bacteria:lca_tree=o__Treponematales:name=N1045278:ref_name_counter=])0.837:0.0309748[&&NHX:Sample_counter=:Type_counter=GTDB--4:capture_class_counter=:capture_domain_counter=:capture_family_counter=:capture_genus_counter=:capture_order_counter=:capture_phylum_counter=:capture_species_counter=:evoltype=D:gtdb_class_counter=c__Spirochaetia--4:gtdb_domain_counter=d__Bacteria--4:gtdb_family_counter=f__Treponemataceae--1||f__UBA1318--1||f__UBA8932--2:gtdb_genus_counter=g__Spiro-10--1||g__UBA1306--2||g__UBA1318--1:gtdb_order_counter=o__Treponematales--4:gtdb_phylum_counter=p__Spirochaetota--4:gtdb_species_counter=s__Spiro-10 sp003252395--1||s__UBA1306 sp002307245--2||s__UBA1318 sp002307015--1:heptad_counter=MCP-34H--4:lbd_counter=:lca=d__Bacteria:lca_tree=o__Treponematales:name=N1045279:ref_name_counter=],GB_GCA_016794765.1_protein.faa_JAEUJG010000613.1_7@PF00015_full_PFAM.318.492:0.129105[&&NHX:Type=GTDB:gtdb_class=c__Spirochaetia:gtdb_domain=d__Bacteria:gtdb_family=f__UBA8932:gtdb_genus=g__JAEUJG01:gtdb_order=o__Treponematales:gtdb_phylum=p__Spirochaetota:gtdb_species=s__JAEUJG01 sp016794765:heptad=MCP-34H:species=d__Bacteria_p__Spirochaetota_c__Spirochaetia_o__Treponematales_f__UBA8932_g__JAEUJG01_s__JAEUJG01 sp016794765])0.872:0.0449429[&&NHX:Sample_counter=:Type_counter=GTDB--5:capture_class_counter=:capture_domain_counter=:capture_family_counter=:capture_genus_counter=:capture_order_counter=:capture_phylum_counter=:capture_species_counter=:evoltype=D:gtdb_class_counter=c__Spirochaetia--5:gtdb_domain_counter=d__Bacteria--5:gtdb_family_counter=f__Treponemataceae--1||f__UBA1318--1||f__UBA8932--3:gtdb_genus_counter=g__JAEUJG01--1||g__Spiro-10--1||g__UBA1306--2||g__UBA1318--1:gtdb_order_counter=o__Treponematales--5:gtdb_phylum_counter=p__Spirochaetota--5:gtdb_species_counter=s__JAEUJG01 sp016794765--1||s__Spiro-10 sp003252395--1||s__UBA1306 sp002307245--2||s__UBA1318 sp002307015--1:heptad_counter=MCP-34H--5:lbd_counter=:lca=d__Bacteria:lca_tree=o__Treponematales:name=N1045281:ref_name_counter=])0.87:0.0387141[&&NHX:Sample_counter=:Type_counter=GTDB--6:capture_class_counter=:capture_domain_counter=:capture_family_counter=:capture_genus_counter=:capture_order_counter=:capture_phylum_counter=:capture_species_counter=:evoltype=D:gtdb_class_counter=c__Spirochaetia--6:gtdb_domain_counter=d__Bacteria--6:gtdb_family_counter=f__Treponemataceae--1||f__UBA1318--1||f__UBA8932--4:gtdb_genus_counter=g__JAEUJG01--1||g__Spiro-10--1||g__UBA1306--3||g__UBA1318--1:gtdb_order_counter=o__Treponematales--6:gtdb_phylum_counter=p__Spirochaetota--6:gtdb_species_counter=s__JAEUJG01 sp016794765--1||s__Spiro-10 sp003252395--1||s__UBA1306 sp002307245--3||s__UBA1318 sp002307015--1:heptad_counter=MCP-34H--6:lbd_counter=:lca=d__Bacteria:lca_tree=o__Treponematales:name=N1045282:ref_name_counter=])0.892:0.0262826[&&NHX:Sample_counter=:Type_counter=GTDB--7:capture_class_counter=:capture_domain_counter=:capture_family_counter=:capture_genus_counter=:capture_order_counter=:capture_phylum_counter=:capture_species_counter=:evoltype=D:gtdb_class_counter=c__Spirochaetia--7:gtdb_domain_counter=d__Bacteria--7:gtdb_family_counter=f__Treponemataceae--1||f__UBA1318--2||f__UBA8932--4:gtdb_genus_counter=g__JAEUJG01--1||g__Spiro-10--1||g__UBA1306--3||g__UBA1318--2:gtdb_order_counter=o__Treponematales--7:gtdb_phylum_counter=p__Spirochaetota--7:gtdb_species_counter=s__JAEUJG01 sp016794765--1||s__Spiro-10 sp003252395--1||s__UBA1306 sp002307245--3||s__UBA1318 sp002307015--2:heptad_counter=MCP-34H--7:lbd_counter=:lca=d__Bacteria:lca_tree=o__Treponematales:name=N1045283:ref_name_counter=],((GB_GCA_018262985.1_protein.faa_JADFDI010000005.1_102@PF00015_full_PFAM.323.494:0.174731[&&NHX:Type=GTDB:gtdb_class=c__Spirochaetia:gtdb_domain=d__Bacteria:gtdb_family=f__UBA12059:gtdb_genus=g__JAFGNN01:gtdb_order=o__Treponematales:gtdb_phylum=p__Spirochaetota:gtdb_species=s__JAFGNN01 sp018262985:heptad=MCP-34H:species=d__Bacteria_p__Spirochaetota_c__Spirochaetia_o__Treponematales_f__UBA12059_g__JAFGNN01_s__JAFGNN01 sp018262985],GB_GCA_016794765.1_protein.faa_JAEUJG010000559.1_1@PF00015_full_PFAM.331.524:0.198493[&&NHX:Type=GTDB:gtdb_class=c__Spirochaetia:gtdb_domain=d__Bacteria:gtdb_family=f__UBA8932:gtdb_genus=g__JAEUJG01:gtdb_order=o__Treponematales:gtdb_phylum=p__Spirochaetota:gtdb_species=s__JAEUJG01 sp016794765:heptad=MCP-34H:species=d__Bacteria_p__Spirochaetota_c__Spirochaetia_o__Treponematales_f__UBA8932_g__JAEUJG01_s__JAEUJG01 sp016794765])0.965:0.07786[&&NHX:Sample_counter=:Type_counter=GTDB--2:capture_class_counter=:capture_domain_counter=:capture_family_counter=:capture_genus_counter=:capture_order_counter=:capture_phylum_counter=:capture_species_counter=:evoltype=D:gtdb_class_counter=c__Spirochaetia--2:gtdb_domain_counter=d__Bacteria--2:gtdb_family_counter=f__UBA12059--1||f__UBA8932--1:gtdb_genus_counter=g__JAEUJG01--1||g__JAFGNN01--1:gtdb_order_counter=o__Treponematales--2:gtdb_phylum_counter=p__Spirochaetota--2:gtdb_species_counter=s__JAEUJG01 sp016794765--1||s__JAFGNN01 sp018262985--1:heptad_counter=MCP-34H--2:lbd_counter=:lca=d__Bacteria:lca_tree=o__Treponematales:name=N1045286:ref_name_counter=],(RS_GCF_000378205.1_protein.faa_NZ_KB899406.1_227@PF00015_full_PFAM.316.491:5e-09[&&NHX:Type=GTDB:gtdb_class=c__Spirochaetia:gtdb_domain=d__Bacteria:gtdb_family=f__Sediminispirochaetaceae:gtdb_genus=g__Sediminispirochaeta:gtdb_order=o__DSM-16054:gtdb_phylum=p__Spirochaetota:gtdb_species=s__Sediminispirochaeta bajacaliforniensis:heptad=MCP-34H:species=d__Bacteria_p__Spirochaetota_c__Spirochaetia_o__DSM-16054_f__Sediminispirochaetaceae_g__Sediminispirochaeta_s__Sediminispirochaeta bajacaliforniensis],RS_GCF_000143985.1_protein.faa_NC_014364.1_3389@PF00015_full_PFAM.316.493:5e-09[&&NHX:Type=GTDB:gtdb_class=c__Spirochaetia:gtdb_domain=d__Bacteria:gtdb_family=f__Sediminispirochaetaceae:gtdb_genus=g__Sediminispirochaeta:gtdb_order=o__DSM-16054:gtdb_phylum=p__Spirochaetota:gtdb_species=s__Sediminispirochaeta smaragdinae:heptad=MCP-34H:species=d__Bacteria_p__Spirochaetota_c__Spirochaetia_o__DSM-16054_f__Sediminispirochaetaceae_g__Sediminispirochaeta_s__Sediminispirochaeta smaragdinae])1:0.175323[&&NHX:Sample_counter=:Type_counter=GTDB--2:capture_class_counter=:capture_domain_counter=:capture_family_counter=:capture_genus_counter=:capture_order_counter=:capture_phylum_counter=:capture_species_counter=:evoltype=D:gtdb_class_counter=c__Spirochaetia--2:gtdb_domain_counter=d__Bacteria--2:gtdb_family_counter=f__Sediminispirochaetaceae--2:gtdb_genus_counter=g__Sediminispirochaeta--2:gtdb_order_counter=o__DSM-16054--2:gtdb_phylum_counter=p__Spirochaetota--2:gtdb_species_counter=s__Sediminispirochaeta bajacaliforniensis--1||s__Sediminispirochaeta smaragdinae--1:heptad_counter=MCP-34H--2:lbd_counter=:lca=d__Bacteria:lca_tree=g__Sediminispirochaeta:name=N1045289:ref_name_counter=])0:5e-09[&&NHX:Sample_counter=:Type_counter=GTDB--4:capture_class_counter=:capture_domain_counter=:capture_family_counter=:capture_genus_counter=:capture_order_counter=:capture_phylum_counter=:capture_species_counter=:evoltype=D:gtdb_class_counter=c__Spirochaetia--4:gtdb_domain_counter=d__Bacteria--4:gtdb_family_counter=f__Sediminispirochaetaceae--2||f__UBA12059--1||f__UBA8932--1:gtdb_genus_counter=g__JAEUJG01--1||g__JAFGNN01--1||g__Sediminispirochaeta--2:gtdb_order_counter=o__DSM-16054--2||o__Treponematales--2:gtdb_phylum_counter=p__Spirochaetota--4:gtdb_species_counter=s__JAEUJG01 sp016794765--1||s__JAFGNN01 sp018262985--1||s__Sediminispirochaeta bajacaliforniensis--1||s__Sediminispirochaeta smaragdinae--1:heptad_counter=MCP-34H--4:lbd_counter=:lca=d__Bacteria:lca_tree=c__Spirochaetia:name=N1045290:ref_name_counter=])0.912:0.0323321[&&NHX:Sample_counter=:Type_counter=GTDB--11:capture_class_counter=:capture_domain_counter=:capture_family_counter=:capture_genus_counter=:capture_order_counter=:capture_phylum_counter=:capture_species_counter=:evoltype=D:gtdb_class_counter=c__Spirochaetia--11:gtdb_domain_counter=d__Bacteria--11:gtdb_family_counter=f__Sediminispirochaetaceae--2||f__Treponemataceae--1||f__UBA12059--1||f__UBA1318--2||f__UBA8932--5:gtdb_genus_counter=g__JAEUJG01--2||g__JAFGNN01--1||g__Sediminispirochaeta--2||g__Spiro-10--1||g__UBA1306--3||g__UBA1318--2:gtdb_order_counter=o__DSM-16054--2||o__Treponematales--9:gtdb_phylum_counter=p__Spirochaetota--11:gtdb_species_counter=s__JAEUJG01 sp016794765--2||s__JAFGNN01 sp018262985--1||s__Sediminispirochaeta bajacaliforniensis--1||s__Sediminispirochaeta smaragdinae--1||s__Spiro-10 sp003252395--1||s__UBA1306 sp002307245--3||s__UBA1318 sp002307015--2:heptad_counter=MCP-34H--11:lbd_counter=:lca=d__Bacteria:lca_tree=c__Spirochaetia:name=N1045291:ref_name_counter=])0.373:0.0094521[&&NHX:Sample_counter=:Type_counter=GTDB--22:capture_class_counter=:capture_domain_counter=:capture_family_counter=:capture_genus_counter=:capture_order_counter=:capture_phylum_counter=:capture_species_counter=:evoltype=D:gtdb_class_counter=c__Spirochaetia--22:gtdb_domain_counter=d__Bacteria--22:gtdb_family_counter=f__Sediminispirochaetaceae--2||f__Termitinemataceae--4||f__Treponemataceae--1||f__UBA12059--8||f__UBA1318--2||f__UBA8932--5:gtdb_genus_counter=g__J25--1||g__JAEUJG01--2||g__JAFGNN01--3||g__Sediminispirochaeta--2||g__Spiro-10--1||g__Treponema_G--3||g__UBA12059--4||g__UBA1306--3||g__UBA1318--2||g__UBA5200--1:gtdb_order_counter=o__DSM-16054--2||o__Treponematales--20:gtdb_phylum_counter=p__Spirochaetota--22:gtdb_species_counter=s__J25 sp004343725--1||s__JAEUJG01 sp016794765--2||s__JAFGNN01 sp016926955--1||s__JAFGNN01 sp018262985--2||s__Sediminispirochaeta bajacaliforniensis--1||s__Sediminispirochaeta smaragdinae--1||s__Spiro-10 sp003252395--1||s__Treponema_G caldarium--1||s__Treponema_G caldarium_A--1||s__Treponema_G sp012517385--1||s__UBA12059 sp001829185--2||s__UBA12059 sp018815555--2||s__UBA1306 sp002307245--3||s__UBA1318 sp002307015--2||s__UBA5200 sp002412825--1:heptad_counter=MCP-34H--22:lbd_counter=:lca=d__Bacteria:lca_tree=o__Treponematales:name=N1045292:ref_name_counter=])0.802:0.0368772[&&NHX:Sample_counter=:Type_counter=GTDB--30:capture_class_counter=:capture_domain_counter=:capture_family_counter=:capture_genus_counter=:capture_order_counter=:capture_phylum_counter=:capture_species_counter=:evoltype=D:gtdb_class_counter=c__Spirochaetia--30:gtdb_domain_counter=d__Bacteria--30:gtdb_family_counter=f__Sediminispirochaetaceae--2||f__Termitinemataceae--5||f__Treponemataceae--1||f__UBA12059--10||f__UBA1318--5||f__UBA8932--7:gtdb_genus_counter=g__J25--1||g__JAEUJG01--2||g__JAFGNN01--5||g__Sediminispirochaeta--2||g__Spiro-10--1||g__Treponema_G--3||g__UBA12037--1||g__UBA12059--4||g__UBA1306--5||g__UBA1318--5||g__UBA5200--1:gtdb_order_counter=o__DSM-16054--2||o__Treponematales--28:gtdb_phylum_counter=p__Spirochaetota--30:gtdb_species_counter=s__J25 sp004343725--1||s__JAEUJG01 sp016794765--2||s__JAFGNN01 sp016926955--2||s__JAFGNN01 sp018262985--3||s__Sediminispirochaeta bajacaliforniensis--1||s__Sediminispirochaeta smaragdinae--1||s__Spiro-10 sp003252395--1||s__Treponema_G caldarium--1||s__Treponema_G caldarium_A--1||s__Treponema_G sp012517385--1||s__UBA12037 sp003527485--1||s__UBA12059 sp001829185--2||s__UBA12059 sp018815555--2||s__UBA1306 sp002307245--5||s__UBA1318 sp002307015--5||s__UBA5200 sp002412825--1:heptad_counter=MCP-34H--30:lbd_counter=:lca=d__Bacteria:lca_tree=o__Treponematales:name=N1045293:ref_name_counter=])0.309:0.0133921[&&NHX:Sample_counter=:Type_counter=GTDB--40:capture_class_counter=:capture_domain_counter=:capture_family_counter=:capture_genus_counter=:capture_order_counter=:capture_phylum_counter=:capture_species_counter=:evoltype=D:gtdb_class_counter=c__Gammaproteobacteria--6||c__Spirochaetia--34:gtdb_domain_counter=d__Bacteria--40:gtdb_family_counter=f__Chitinibacteraceae--6||f__Sediminispirochaetaceae--2||f__Termitinemataceae--5||f__Treponemataceae--1||f__UBA12059--12||f__UBA1318--7||f__UBA8932--7:gtdb_genus_counter=g__Formivibrio--6||g__J25--1||g__JAAYUR01--1||g__JAEUJG01--2||g__JAFGNN01--6||g__Sediminispirochaeta--2||g__Spiro-10--1||g__Treponema_G--3||g__UBA12037--1||g__UBA12059--4||g__UBA1306--5||g__UBA1318--7||g__UBA5200--1:gtdb_order_counter=o__Burkholderiales--6||o__DSM-16054--2||o__Treponematales--32:gtdb_phylum_counter=p__Proteobacteria--6||p__Spirochaetota--34:gtdb_species_counter=s__Formivibrio citricus--6||s__J25 sp004343725--1||s__JAAYUR01 sp012517645--1||s__JAEUJG01 sp016794765--2||s__JAFGNN01 sp016926955--3||s__JAFGNN01 sp018262985--3||s__Sediminispirochaeta bajacaliforniensis--1||s__Sediminispirochaeta smaragdinae--1||s__Spiro-10 sp003252395--1||s__Treponema_G caldarium--1||s__Treponema_G caldarium_A--1||s__Treponema_G sp012517385--1||s__UBA12037 sp003527485--1||s__UBA12059 sp001829185--2||s__UBA12059 sp018815555--2||s__UBA1306 sp002307245--5||s__UBA1318 sp002307015--7||s__UBA5200 sp002412825--1:heptad_counter=MCP-34H--40:lbd_counter=:lca=d__Bacteria:lca_tree=d__Bacteria:name=N1045294:ref_name_counter=],((GB_GCA_003246765.1_protein.faa_QKDA01000206.1_12@PF00015_full_PFAM.399.574:0.13753[&&NHX:Type=GTDB:gtdb_class=c__Spirochaetia:gtdb_domain=d__Bacteria:gtdb_family=f__Treponemataceae:gtdb_genus=g__Spiro-10:gtdb_order=o__Treponematales:gtdb_phylum=p__Spirochaetota:gtdb_species=s__Spiro-10 sp003246765:heptad=MCP-34H:species=d__Bacteria_p__Spirochaetota_c__Spirochaetia_o__Treponematales_f__Treponemataceae_g__Spiro-10_s__Spiro-10 sp003246765],((GB_GCA_018262985.1_protein.faa_JADFDI010000001.1_74@PF00015_full_PFAM.420.584:5e-09[&&NHX:Type=GTDB:gtdb_class=c__Spirochaetia:gtdb_domain=d__Bacteria:gtdb_family=f__UBA12059:gtdb_genus=g__JAFGNN01:gtdb_order=o__Treponematales:gtdb_phylum=p__Spirochaetota:gtdb_species=s__JAFGNN01 sp018262985:heptad=MCP-34H:species=d__Bacteria_p__Spirochaetota_c__Spirochaetia_o__Treponematales_f__UBA12059_g__JAFGNN01_s__JAFGNN01 sp018262985],GB_GCA_016926955.1_protein.faa_JAFGNN010000074.1_51@PF00015_full_PFAM.420.584:0.0198888[&&NHX:Type=GTDB:gtdb_class=c__Spirochaetia:gtdb_domain=d__Bacteria:gtdb_family=f__UBA12059:gtdb_genus=g__JAFGNN01:gtdb_order=o__Treponematales:gtdb_phylum=p__Spirochaetota:gtdb_species=s__JAFGNN01 sp016926955:heptad=MCP-34H:species=d__Bacteria_p__Spirochaetota_c__Spirochaetia_o__Treponematales_f__UBA12059_g__JAFGNN01_s__JAFGNN01 sp016926955])1:0.189143[&&NHX:Sample_counter=:Type_counter=GTDB--2:capture_class_counter=:capture_domain_counter=:capture_family_counter=:capture_genus_counter=:capture_order_counter=:capture_phylum_counter=:capture_species_counter=:evoltype=D:gtdb_class_counter=c__Spirochaetia--2:gtdb_domain_counter=d__Bacteria--2:gtdb_family_counter=f__UBA12059--2:gtdb_genus_counter=g__JAFGNN01--2:gtdb_order_counter=o__Treponematales--2:gtdb_phylum_counter=p__Spirochaetota--2:gtdb_species_counter=s__JAFGNN01 sp016926955--1||s__JAFGNN01 sp018262985--1:heptad_counter=MCP-34H--2:lbd_counter=:lca=d__Bacteria:lca_tree=g__JAFGNN01:name=N1045298:ref_name_counter=],GB_GCA_002307015.1_protein.faa_DBTK01000015.1_12@PF00015_full_PFAM.274.448:0.167036[&&NHX:Type=GTDB:gtdb_class=c__Spirochaetia:gtdb_domain=d__Bacteria:gtdb_family=f__UBA1318:gtdb_genus=g__UBA1318:gtdb_order=o__Treponematales:gtdb_phylum=p__Spirochaetota:gtdb_species=s__UBA1318 sp002307015:heptad=MCP-34H:species=d__Bacteria_p__Spirochaetota_c__Spirochaetia_o__Treponematales_f__UBA1318_g__UBA1318_s__UBA1318 sp002307015])0.894:0.0578821[&&NHX:Sample_counter=:Type_counter=GTDB--3:capture_class_counter=:capture_domain_counter=:capture_family_counter=:capture_genus_counter=:capture_order_counter=:capture_phylum_counter=:capture_species_counter=:evoltype=D:gtdb_class_counter=c__Spirochaetia--3:gtdb_domain_counter=d__Bacteria--3:gtdb_family_counter=f__UBA12059--2||f__UBA1318--1:gtdb_genus_counter=g__JAFGNN01--2||g__UBA1318--1:gtdb_order_counter=o__Treponematales--3:gtdb_phylum_counter=p__Spirochaetota--3:gtdb_species_counter=s__JAFGNN01 sp016926955--1||s__JAFGNN01 sp018262985--1||s__UBA1318 sp002307015--1:heptad_counter=MCP-34H--3:lbd_counter=:lca=d__Bacteria:lca_tree=o__Treponematales:name=N1045300:ref_name_counter=])0.822:0.0417137[&&NHX:Sample_counter=:Type_counter=GTDB--4:capture_class_counter=:capture_domain_counter=:capture_family_counter=:capture_genus_counter=:capture_order_counter=:capture_phylum_counter=:capture_species_counter=:evoltype=D:gtdb_class_counter=c__Spirochaetia--4:gtdb_domain_counter=d__Bacteria--4:gtdb_family_counter=f__Treponemataceae--1||f__UBA12059--2||f__UBA1318--1:gtdb_genus_counter=g__JAFGNN01--2||g__Spiro-10--1||g__UBA1318--1:gtdb_order_counter=o__Treponematales--4:gtdb_phylum_counter=p__Spirochaetota--4:gtdb_species_counter=s__JAFGNN01 sp016926955--1||s__JAFGNN01 sp018262985--1||s__Spiro-10 sp003246765--1||s__UBA1318 sp002307015--1:heptad_counter=MCP-34H--4:lbd_counter=:lca=d__Bacteria:lca_tree=o__Treponematales:name=N1045301:ref_name_counter=],(GB_GCA_003527485.1_protein.faa_DPXI01000120.1_33@PF00015_full_PFAM.296.469:0.216172[&&NHX:Type=GTDB:gtdb_class=c__Spirochaetia:gtdb_domain=d__Bacteria:gtdb_family=f__Termitinemataceae:gtdb_genus=g__UBA12037:gtdb_order=o__Treponematales:gtdb_phylum=p__Spirochaetota:gtdb_species=s__UBA12037 sp003527485:heptad=MCP-34H:species=d__Bacteria_p__Spirochaetota_c__Spirochaetia_o__Treponematales_f__Termitinemataceae_g__UBA12037_s__UBA12037 sp003527485],((GB_GCA_003527485.1_protein.faa_DPXI01000010.1_4@PF00015_full_PFAM.457.623:0.0668572[&&NHX:Type=GTDB:gtdb_class=c__Spirochaetia:gtdb_domain=d__Bacteria:gtdb_family=f__Termitinemataceae:gtdb_genus=g__UBA12037:gtdb_order=o__Treponematales:gtdb_phylum=p__Spirochaetota:gtdb_species=s__UBA12037 sp003527485:heptad=MCP-34H:species=d__Bacteria_p__Spirochaetota_c__Spirochaetia_o__Treponematales_f__Termitinemataceae_g__UBA12037_s__UBA12037 sp003527485],(GB_GCA_003246335.1_protein.faa_QKAR01000137.1_7@PF00015_full_PFAM.460.628:0.107918[&&NHX:Type=GTDB:gtdb_class=c__Spirochaetia:gtdb_domain=d__Bacteria:gtdb_family=f__Treponemataceae:gtdb_genus=g__Spiro-10:gtdb_order=o__Treponematales:gtdb_phylum=p__Spirochaetota:gtdb_species=s__Spiro-10 sp003246335:heptad=MCP-34H:species=d__Bacteria_p__Spirochaetota_c__Spirochaetia_o__Treponematales_f__Treponemataceae_g__Spiro-10_s__Spiro-10 sp003246335],GB_GCA_003245635.1_protein.faa_QKCO01000132.1_8@PF00015_full_PFAM.456.635:0.0423551[&&NHX:Type=GTDB:gtdb_class=c__Spirochaetia:gtdb_domain=d__Bacteria:gtdb_family=f__Termitinemataceae:gtdb_genus=g__SZUA-426:gtdb_order=o__Treponematales:gtdb_phylum=p__Spirochaetota:gtdb_species=s__SZUA-426 sp003245635:heptad=MCP-34H:species=d__Bacteria_p__Spirochaetota_c__Spirochaetia_o__Treponematales_f__Termitinemataceae_g__SZUA-426_s__SZUA-426 sp003245635])0.996:0.124031[&&NHX:Sample_counter=:Type_counter=GTDB--2:capture_class_counter=:capture_domain_counter=:capture_family_counter=:capture_genus_counter=:capture_order_counter=:capture_phylum_counter=:capture_species_counter=:evoltype=D:gtdb_class_counter=c__Spirochaetia--2:gtdb_domain_counter=d__Bacteria--2:gtdb_family_counter=f__Termitinemataceae--1||f__Treponemataceae--1:gtdb_genus_counter=g__SZUA-426--1||g__Spiro-10--1:gtdb_order_counter=o__Treponematales--2:gtdb_phylum_counter=p__Spirochaetota--2:gtdb_species_counter=s__SZUA-426 sp003245635--1||s__Spiro-10 sp003246335--1:heptad_counter=MCP-34H--2:lbd_counter=:lca=d__Bacteria:lca_tree=o__Treponematales:name=N1045306:ref_name_counter=])0.572:0.0319106[&&NHX:Sample_counter=:Type_counter=GTDB--3:capture_class_counter=:capture_domain_counter=:capture_family_counter=:capture_genus_counter=:capture_order_counter=:capture_phylum_counter=:capture_species_counter=:evoltype=D:gtdb_class_counter=c__Spirochaetia--3:gtdb_domain_counter=d__Bacteria--3:gtdb_family_counter=f__Termitinemataceae--2||f__Treponemataceae--1:gtdb_genus_counter=g__SZUA-426--1||g__Spiro-10--1||g__UBA12037--1:gtdb_order_counter=o__Treponematales--3:gtdb_phylum_counter=p__Spirochaetota--3:gtdb_species_counter=s__SZUA-426 sp003245635--1||s__Spiro-10 sp003246335--1||s__UBA12037 sp003527485--1:heptad_counter=MCP-34H--3:lbd_counter=:lca=d__Bacteria:lca_tree=o__Treponematales:name=N1045307:ref_name_counter=],(GB_GCA_016794765.1_protein.faa_JAEUJG010000256.1_9@PF00015_full_PFAM.458.629:0.0975172[&&NHX:Type=GTDB:gtdb_class=c__Spirochaetia:gtdb_domain=d__Bacteria:gtdb_family=f__UBA8932:gtdb_genus=g__JAEUJG01:gtdb_order=o__Treponematales:gtdb_phylum=p__Spirochaetota:gtdb_species=s__JAEUJG01 sp016794765:heptad=MCP-34H:species=d__Bacteria_p__Spirochaetota_c__Spirochaetia_o__Treponematales_f__UBA8932_g__JAEUJG01_s__JAEUJG01 sp016794765],(GB_GCA_018262985.1_protein.faa_JADFDI010000001.1_3@PF00015_full_PFAM.466.628:0.0152565[&&NHX:Type=GTDB:gtdb_class=c__Spirochaetia:gtdb_domain=d__Bacteria:gtdb_family=f__UBA12059:gtdb_genus=g__JAFGNN01:gtdb_order=o__Treponematales:gtdb_phylum=p__Spirochaetota:gtdb_species=s__JAFGNN01 sp018262985:heptad=MCP-34H:species=d__Bacteria_p__Spirochaetota_c__Spirochaetia_o__Treponematales_f__UBA12059_g__JAFGNN01_s__JAFGNN01 sp018262985],GB_GCA_016926955.1_protein.faa_JAFGNN010000007.1_5@PF00015_full_PFAM.462.630:6e-09[&&NHX:Type=GTDB:gtdb_class=c__Spirochaetia:gtdb_domain=d__Bacteria:gtdb_family=f__UBA12059:gtdb_genus=g__JAFGNN01:gtdb_order=o__Treponematales:gtdb_phylum=p__Spirochaetota:gtdb_species=s__JAFGNN01 sp016926955:heptad=MCP-34H:species=d__Bacteria_p__Spirochaetota_c__Spirochaetia_o__Treponematales_f__UBA12059_g__JAFGNN01_s__JAFGNN01 sp016926955])1:0.125933[&&NHX:Sample_counter=:Type_counter=GTDB--2:capture_class_counter=:capture_domain_counter=:capture_family_counter=:capture_genus_counter=:capture_order_counter=:capture_phylum_counter=:capture_species_counter=:evoltype=D:gtdb_class_counter=c__Spirochaetia--2:gtdb_domain_counter=d__Bacteria--2:gtdb_family_counter=f__UBA12059--2:gtdb_genus_counter=g__JAFGNN01--2:gtdb_order_counter=o__Treponematales--2:gtdb_phylum_counter=p__Spirochaetota--2:gtdb_species_counter=s__JAFGNN01 sp016926955--1||s__JAFGNN01 sp018262985--1:heptad_counter=MCP-34H--2:lbd_counter=:lca=d__Bacteria:lca_tree=g__JAFGNN01:name=N1045311:ref_name_counter=])0.159:0.0109877[&&NHX:Sample_counter=:Type_counter=GTDB--3:capture_class_counter=:capture_domain_counter=:capture_family_counter=:capture_genus_counter=:capture_order_counter=:capture_phylum_counter=:capture_species_counter=:evoltype=D:gtdb_class_counter=c__Spirochaetia--3:gtdb_domain_counter=d__Bacteria--3:gtdb_family_counter=f__UBA12059--2||f__UBA8932--1:gtdb_genus_counter=g__JAEUJG01--1||g__JAFGNN01--2:gtdb_order_counter=o__Treponematales--3:gtdb_phylum_counter=p__Spirochaetota--3:gtdb_species_counter=s__JAEUJG01 sp016794765--1||s__JAFGNN01 sp016926955--1||s__JAFGNN01 sp018262985--1:heptad_counter=MCP-34H--3:lbd_counter=:lca=d__Bacteria:lca_tree=o__Treponematales:name=N1045312:ref_name_counter=])0.911:0.0439835[&&NHX:Sample_counter=:Type_counter=GTDB--6:capture_class_counter=:capture_domain_counter=:capture_family_counter=:capture_genus_counter=:capture_order_counter=:capture_phylum_counter=:capture_species_counter=:evoltype=D:gtdb_class_counter=c__Spirochaetia--6:gtdb_domain_counter=d__Bacteria--6:gtdb_family_counter=f__Termitinemataceae--2||f__Treponemataceae--1||f__UBA12059--2||f__UBA8932--1:gtdb_genus_counter=g__JAEUJG01--1||g__JAFGNN01--2||g__SZUA-426--1||g__Spiro-10--1||g__UBA12037--1:gtdb_order_counter=o__Treponematales--6:gtdb_phylum_counter=p__Spirochaetota--6:gtdb_species_counter=s__JAEUJG01 sp016794765--1||s__JAFGNN01 sp016926955--1||s__JAFGNN01 sp018262985--1||s__SZUA-426 sp003245635--1||s__Spiro-10 sp003246335--1||s__UBA12037 sp003527485--1:heptad_counter=MCP-34H--6:lbd_counter=:lca=d__Bacteria:lca_tree=o__Treponematales:name=N1045313:ref_name_counter=])0.252:0.0271064[&&NHX:Sample_counter=:Type_counter=GTDB--7:capture_class_counter=:capture_domain_counter=:capture_family_counter=:capture_genus_counter=:capture_order_counter=:capture_phylum_counter=:capture_species_counter=:evoltype=D:gtdb_class_counter=c__Spirochaetia--7:gtdb_domain_counter=d__Bacteria--7:gtdb_family_counter=f__Termitinemataceae--3||f__Treponemataceae--1||f__UBA12059--2||f__UBA8932--1:gtdb_genus_counter=g__JAEUJG01--1||g__JAFGNN01--2||g__SZUA-426--1||g__Spiro-10--1||g__UBA12037--2:gtdb_order_counter=o__Treponematales--7:gtdb_phylum_counter=p__Spirochaetota--7:gtdb_species_counter=s__JAEUJG01 sp016794765--1||s__JAFGNN01 sp016926955--1||s__JAFGNN01 sp018262985--1||s__SZUA-426 sp003245635--1||s__Spiro-10 sp003246335--1||s__UBA12037 sp003527485--2:heptad_counter=MCP-34H--7:lbd_counter=:lca=d__Bacteria:lca_tree=o__Treponematales:name=N1045314:ref_name_counter=])0.974:0.0699599[&&NHX:Sample_counter=:Type_counter=GTDB--11:capture_class_counter=:capture_domain_counter=:capture_family_counter=:capture_genus_counter=:capture_order_counter=:capture_phylum_counter=:capture_species_counter=:evoltype=D:gtdb_class_counter=c__Spirochaetia--11:gtdb_domain_counter=d__Bacteria--11:gtdb_family_counter=f__Termitinemataceae--3||f__Treponemataceae--2||f__UBA12059--4||f__UBA1318--1||f__UBA8932--1:gtdb_genus_counter=g__JAEUJG01--1||g__JAFGNN01--4||g__SZUA-426--1||g__Spiro-10--2||g__UBA12037--2||g__UBA1318--1:gtdb_order_counter=o__Treponematales--11:gtdb_phylum_counter=p__Spirochaetota--11:gtdb_species_counter=s__JAEUJG01 sp016794765--1||s__JAFGNN01 sp016926955--2||s__JAFGNN01 sp018262985--2||s__SZUA-426 sp003245635--1||s__Spiro-10 sp003246335--1||s__Spiro-10 sp003246765--1||s__UBA12037 sp003527485--2||s__UBA1318 sp002307015--1:heptad_counter=MCP-34H--11:lbd_counter=:lca=d__Bacteria:lca_tree=o__Treponematales:name=N1045315:ref_name_counter=])0.844:0.0243116[&&NHX:Sample_counter=:Type_counter=GTDB--51:capture_class_counter=:capture_domain_counter=:capture_family_counter=:capture_genus_counter=:capture_order_counter=:capture_phylum_counter=:capture_species_counter=:evoltype=D:gtdb_class_counter=c__Gammaproteobacteria--6||c__Spirochaetia--45:gtdb_domain_counter=d__Bacteria--51:gtdb_family_counter=f__Chitinibacteraceae--6||f__Sediminispirochaetaceae--2||f__Termitinemataceae--8||f__Treponemataceae--3||f__UBA12059--16||f__UBA1318--8||f__UBA8932--8:gtdb_genus_counter=g__Formivibrio--6||g__J25--1||g__JAAYUR01--1||g__JAEUJG01--3||g__JAFGNN01--10||g__SZUA-426--1||g__Sediminispirochaeta--2||g__Spiro-10--3||g__Treponema_G--3||g__UBA12037--3||g__UBA12059--4||g__UBA1306--5||g__UBA1318--8||g__UBA5200--1:gtdb_order_counter=o__Burkholderiales--6||o__DSM-16054--2||o__Treponematales--43:gtdb_phylum_counter=p__Proteobacteria--6||p__Spirochaetota--45:gtdb_species_counter=s__Formivibrio citricus--6||s__J25 sp004343725--1||s__JAAYUR01 sp012517645--1||s__JAEUJG01 sp016794765--3||s__JAFGNN01 sp016926955--5||s__JAFGNN01 sp018262985--5||s__SZUA-426 sp003245635--1||s__Sediminispirochaeta bajacaliforniensis--1||s__Sediminispirochaeta smaragdinae--1||s__Spiro-10 sp003246335--1||s__Spiro-10 sp003246765--1||s__Spiro-10 sp003252395--1||s__Treponema_G caldarium--1||s__Treponema_G caldarium_A--1||s__Treponema_G sp012517385--1||s__UBA12037 sp003527485--3||s__UBA12059 sp001829185--2||s__UBA12059 sp018815555--2||s__UBA1306 sp002307245--5||s__UBA1318 sp002307015--8||s__UBA5200 sp002412825--1:heptad_counter=MCP-34H--51:lbd_counter=:lca=d__Bacteria:lca_tree=d__Bacteria:name=N1045316:ref_name_counter=])0.873:0.0352114[&&NHX:Sample_counter=:Type_counter=GTDB--53:capture_class_counter=:capture_domain_counter=:capture_family_counter=:capture_genus_counter=:capture_order_counter=:capture_phylum_counter=:capture_species_counter=:evoltype=D:gtdb_class_counter=c__Gammaproteobacteria--6||c__Spirochaetia--47:gtdb_domain_counter=d__Bacteria--53:gtdb_family_counter=f__Chitinibacteraceae--6||f__Sediminispirochaetaceae--4||f__Termitinemataceae--8||f__Treponemataceae--3||f__UBA12059--16||f__UBA1318--8||f__UBA8932--8:gtdb_genus_counter=g__Formivibrio--6||g__J25--1||g__JAAYUR01--1||g__JAEUJG01--3||g__JAFGNN01--10||g__SZUA-426--1||g__Sediminispirochaeta--4||g__Spiro-10--3||g__Treponema_G--3||g__UBA12037--3||g__UBA12059--4||g__UBA1306--5||g__UBA1318--8||g__UBA5200--1:gtdb_order_counter=o__Burkholderiales--6||o__DSM-16054--4||o__Treponematales--43:gtdb_phylum_counter=p__Proteobacteria--6||p__Spirochaetota--47:gtdb_species_counter=s__Formivibrio citricus--6||s__J25 sp004343725--1||s__JAAYUR01 sp012517645--1||s__JAEUJG01 sp016794765--3||s__JAFGNN01 sp016926955--5||s__JAFGNN01 sp018262985--5||s__SZUA-426 sp003245635--1||s__Sediminispirochaeta bajacaliforniensis--2||s__Sediminispirochaeta smaragdinae--2||s__Spiro-10 sp003246335--1||s__Spiro-10 sp003246765--1||s__Spiro-10 sp003252395--1||s__Treponema_G caldarium--1||s__Treponema_G caldarium_A--1||s__Treponema_G sp012517385--1||s__UBA12037 sp003527485--3||s__UBA12059 sp001829185--2||s__UBA12059 sp018815555--2||s__UBA1306 sp002307245--5||s__UBA1318 sp002307015--8||s__UBA5200 sp002412825--1:heptad_counter=MCP-34H--53:lbd_counter=:lca=d__Bacteria:lca_tree=d__Bacteria:name=N1045317:ref_name_counter=],((((GB_GCA_007121695.1_protein.faa_SKKC01000215.1_1@PF00015_full_PFAM.139.315:0.0378908[&&NHX:Type=GTDB:gtdb_class=c__Spirochaetia:gtdb_domain=d__Bacteria:gtdb_family=f__SKKC01:gtdb_genus=g__SKKC01:gtdb_order=o__DSM-27196:gtdb_phylum=p__Spirochaetota:gtdb_species=s__SKKC01 sp007121695:heptad=MCP-34H:species=d__Bacteria_p__Spirochaetota_c__Spirochaetia_o__DSM-27196_f__SKKC01_g__SKKC01_s__SKKC01 sp007121695],(GB_GCA_007128315.1_protein.faa_SKXQ01000085.1_35@PF00015_full_PFAM.444.616:5e-09[&&NHX:Type=GTDB:gtdb_class=c__Spirochaetia:gtdb_domain=d__Bacteria:gtdb_family=f__SKKC01:gtdb_genus=g__SKKC01:gtdb_order=o__DSM-27196:gtdb_phylum=p__Spirochaetota:gtdb_species=s__SKKC01 sp007128315:heptad=MCP-34H:species=d__Bacteria_p__Spirochaetota_c__Spirochaetia_o__DSM-27196_f__SKKC01_g__SKKC01_s__SKKC01 sp007128315],GB_GCA_007694005.1_protein.faa_RECN01000106.1_19@PF00015_full_PFAM.445.617:5e-09[&&NHX:Type=GTDB:gtdb_class=c__Spirochaetia:gtdb_domain=d__Bacteria:gtdb_family=f__SKKC01:gtdb_genus=g__SKKC01:gtdb_order=o__DSM-27196:gtdb_phylum=p__Spirochaetota:gtdb_species=s__SKKC01 sp007694005:heptad=MCP-34H:species=d__Bacteria_p__Spirochaetota_c__Spirochaetia_o__DSM-27196_f__SKKC01_g__SKKC01_s__SKKC01 sp007694005])0.83:0.0154322[&&NHX:Sample_counter=:Type_counter=GTDB--2:capture_class_counter=:capture_domain_counter=:capture_family_counter=:capture_genus_counter=:capture_order_counter=:capture_phylum_counter=:capture_species_counter=:evoltype=D:gtdb_class_counter=c__Spirochaetia--2:gtdb_domain_counter=d__Bacteria--2:gtdb_family_counter=f__SKKC01--2:gtdb_genus_counter=g__SKKC01--2:gtdb_order_counter=o__DSM-27196--2:gtdb_phylum_counter=p__Spirochaetota--2:gtdb_species_counter=s__SKKC01 sp007128315--1||s__SKKC01 sp007694005--1:heptad_counter=MCP-34H--2:lbd_counter=:lca=d__Bacteria:lca_tree=g__SKKC01:name=N1045321:ref_name_counter=])1:0.161631[&&NHX:Sample_counter=:Type_counter=GTDB--3:capture_class_counter=:capture_domain_counter=:capture_family_counter=:capture_genus_counter=:capture_order_counter=:capture_phylum_counter=:capture_species_counter=:evoltype=D:gtdb_class_counter=c__Spirochaetia--3:gtdb_domain_counter=d__Bacteria--3:gtdb_family_counter=f__SKKC01--3:gtdb_genus_counter=g__SKKC01--3:gtdb_order_counter=o__DSM-27196--3:gtdb_phylum_counter=p__Spirochaetota--3:gtdb_species_counter=s__SKKC01 sp007121695--1||s__SKKC01 sp007128315--1||s__SKKC01 sp007694005--1:heptad_counter=MCP-34H--3:lbd_counter=:lca=d__Bacteria:lca_tree=g__SKKC01:name=N1045322:ref_name_counter=],(((GB_GCA_007117185.1_protein.faa_SKHA01000187.1_2@PF00015_full_PFAM.328.501:0.235357[&&NHX:Type=GTDB:gtdb_class=c__Spirochaetia:gtdb_domain=d__Bacteria:gtdb_family=f__Alkalispirochaetaceae:gtdb_genus=g__Alkalispirochaeta:gtdb_order=o__DSM-27196:gtdb_phylum=p__Spirochaetota:gtdb_species=s__Alkalispirochaeta sp007117185:heptad=MCP-34H:species=d__Bacteria_p__Spirochaetota_c__Spirochaetia_o__DSM-27196_f__Alkalispirochaetaceae_g__Alkalispirochaeta_s__Alkalispirochaeta sp007117185],(GB_GCA_007695055.1_protein.faa_REEM01000046.1_5@PF00015_full_PFAM.334.510:0.0697021[&&NHX:Type=GTDB:gtdb_class=c__Spirochaetia:gtdb_domain=d__Bacteria:gtdb_family=f__SLAA01:gtdb_genus=g__SLAA01:gtdb_order=o__DSM-27196:gtdb_phylum=p__Spirochaetota:gtdb_species=s__SLAA01 sp007695055:heptad=MCP-34H:species=d__Bacteria_p__Spirochaetota_c__Spirochaetia_o__DSM-27196_f__SLAA01_g__SLAA01_s__SLAA01 sp007695055],GB_GCA_007117185.1_protein.faa_SKHA01000329.1_4@PF00015_full_PFAM.330.513:0.103912[&&NHX:Type=GTDB:gtdb_class=c__Spirochaetia:gtdb_domain=d__Bacteria:gtdb_family=f__Alkalispirochaetaceae:gtdb_genus=g__Alkalispirochaeta:gtdb_order=o__DSM-27196:gtdb_phylum=p__Spirochaetota:gtdb_species=s__Alkalispirochaeta sp007117185:heptad=MCP-34H:species=d__Bacteria_p__Spirochaetota_c__Spirochaetia_o__DSM-27196_f__Alkalispirochaetaceae_g__Alkalispirochaeta_s__Alkalispirochaeta sp007117185])0.956:0.0704514[&&NHX:Sample_counter=:Type_counter=GTDB--2:capture_class_counter=:capture_domain_counter=:capture_family_counter=:capture_genus_counter=:capture_order_counter=:capture_phylum_counter=:capture_species_counter=:evoltype=D:gtdb_class_counter=c__Spirochaetia--2:gtdb_domain_counter=d__Bacteria--2:gtdb_family_counter=f__Alkalispirochaetaceae--1||f__SLAA01--1:gtdb_genus_counter=g__Alkalispirochaeta--1||g__SLAA01--1:gtdb_order_counter=o__DSM-27196--2:gtdb_phylum_counter=p__Spirochaetota--2:gtdb_species_counter=s__Alkalispirochaeta sp007117185--1||s__SLAA01 sp007695055--1:heptad_counter=MCP-34H--2:lbd_counter=:lca=d__Bacteria:lca_tree=o__DSM-27196:name=N1045326:ref_name_counter=])0.784:0.0710346[&&NHX:Sample_counter=:Type_counter=GTDB--3:capture_class_counter=:capture_domain_counter=:capture_family_counter=:capture_genus_counter=:capture_order_counter=:capture_phylum_counter=:capture_species_counter=:evoltype=D:gtdb_class_counter=c__Spirochaetia--3:gtdb_domain_counter=d__Bacteria--3:gtdb_family_counter=f__Alkalispirochaetaceae--2||f__SLAA01--1:gtdb_genus_counter=g__Alkalispirochaeta--2||g__SLAA01--1:gtdb_order_counter=o__DSM-27196--3:gtdb_phylum_counter=p__Spirochaetota--3:gtdb_species_counter=s__Alkalispirochaeta sp007117185--2||s__SLAA01 sp007695055--1:heptad_counter=MCP-34H--3:lbd_counter=:lca=d__Bacteria:lca_tree=o__DSM-27196:name=N1045327:ref_name_counter=],((GB_GCA_016936615.1_protein.faa_JAFGXN010000131.1_33@PF00015_full_PFAM.412.588:0.193816[&&NHX:Type=GTDB:gtdb_class=c__Spirochaetia:gtdb_domain=d__Bacteria:gtdb_family=f__JAFGXN01:gtdb_genus=g__JAFGXN01:gtdb_order=o__JAFGXN01:gtdb_phylum=p__Spirochaetota:gtdb_species=s__JAFGXN01 sp016936615:heptad=MCP-34H:species=d__Bacteria_p__Spirochaetota_c__Spirochaetia_o__JAFGXN01_f__JAFGXN01_g__JAFGXN01_s__JAFGXN01 sp016936615],RS_GCF_002087085.1_protein.faa_NZ_MWQY01000010.1_79@PF00015_full_PFAM.408.584:0.168603[&&NHX:Type=GTDB:gtdb_class=c__Spirochaetia:gtdb_domain=d__Bacteria:gtdb_family=f__Marispirochaetaceae:gtdb_genus=g__Marispirochaeta:gtdb_order=o__JC444:gtdb_phylum=p__Spirochaetota:gtdb_species=s__Marispirochaeta aestuarii:heptad=MCP-34H:species=d__Bacteria_p__Spirochaetota_c__Spirochaetia_o__JC444_f__Marispirochaetaceae_g__Marispirochaeta_s__Marispirochaeta aestuarii])0.829:0.0608518[&&NHX:Sample_counter=:Type_counter=GTDB--2:capture_class_counter=:capture_domain_counter=:capture_family_counter=:capture_genus_counter=:capture_order_counter=:capture_phylum_counter=:capture_species_counter=:evoltype=D:gtdb_class_counter=c__Spirochaetia--2:gtdb_domain_counter=d__Bacteria--2:gtdb_family_counter=f__JAFGXN01--1||f__Marispirochaetaceae--1:gtdb_genus_counter=g__JAFGXN01--1||g__Marispirochaeta--1:gtdb_order_counter=o__JAFGXN01--1||o__JC444--1:gtdb_phylum_counter=p__Spirochaetota--2:gtdb_species_counter=s__JAFGXN01 sp016936615--1||s__Marispirochaeta aestuarii--1:heptad_counter=MCP-34H--2:lbd_counter=:lca=d__Bacteria:lca_tree=c__Spirochaetia:name=N1045330:ref_name_counter=],(RS_GCF_000758165.1_protein.faa_NZ_JNUP01000063.1_44@PF00015_full_PFAM.452.643:0.133621,(GB_GCA_009991955.1_protein.faa_JAACWS010000074.1_6@PF00015_full_PFAM.443.620:0.0575691[&&NHX:Type=GTDB:gtdb_class=c__Spirochaetia:gtdb_domain=d__Bacteria:gtdb_family=f__Salinispiraceae:gtdb_genus=g__SKVS01:gtdb_order=o__DSM-27196:gtdb_phylum=p__Spirochaetota:gtdb_species=s__SKVS01 sp009991955:heptad=MCP-34H:species=d__Bacteria_p__Spirochaetota_c__Spirochaetia_o__DSM-27196_f__Salinispiraceae_g__SKVS01_s__SKVS01 sp009991955],GB_GCA_007129335.1_protein.faa_SKVS01000301.1_8@PF00015_full_PFAM.457.620:0.0539479)0.977:0.0773705[&&NHX:Sample_counter=:Type_counter=GTDB--1:capture_class_counter=:capture_domain_counter=:capture_family_counter=:capture_genus_counter=:capture_order_counter=:capture_phylum_counter=:capture_species_counter=:gtdb_class_counter=c__Spirochaetia--1:gtdb_domain_counter=d__Bacteria--1:gtdb_family_counter=f__Salinispiraceae--1:gtdb_genus_counter=g__SKVS01--1:gtdb_order_counter=o__DSM-27196--1:gtdb_phylum_counter=p__Spirochaetota--1:gtdb_species_counter=s__SKVS01 sp009991955--1:heptad_counter=MCP-34H--1:lbd_counter=:lca_tree=s__SKVS01 sp009991955:name=N1045334:ref_name_counter=])0.928:0.0512255[&&NHX:Sample_counter=:Type_counter=GTDB--1:capture_class_counter=:capture_domain_counter=:capture_family_counter=:capture_genus_counter=:capture_order_counter=:capture_phylum_counter=:capture_species_counter=:gtdb_class_counter=c__Spirochaetia--1:gtdb_domain_counter=d__Bacteria--1:gtdb_family_counter=f__Salinispiraceae--1:gtdb_genus_counter=g__SKVS01--1:gtdb_order_counter=o__DSM-27196--1:gtdb_phylum_counter=p__Spirochaetota--1:gtdb_species_counter=s__SKVS01 sp009991955--1:heptad_counter=MCP-34H--1:lbd_counter=:lca_tree=s__SKVS01 sp009991955:name=N1045335:ref_name_counter=])0.416:0.0412508[&&NHX:Sample_counter=:Type_counter=GTDB--3:capture_class_counter=:capture_domain_counter=:capture_family_counter=:capture_genus_counter=:capture_order_counter=:capture_phylum_counter=:capture_species_counter=:gtdb_class_counter=c__Spirochaetia--3:gtdb_domain_counter=d__Bacteria--3:gtdb_family_counter=f__JAFGXN01--1||f__Marispirochaetaceae--1||f__Salinispiraceae--1:gtdb_genus_counter=g__JAFGXN01--1||g__Marispirochaeta--1||g__SKVS01--1:gtdb_order_counter=o__DSM-27196--1||o__JAFGXN01--1||o__JC444--1:gtdb_phylum_counter=p__Spirochaetota--3:gtdb_species_counter=s__JAFGXN01 sp016936615--1||s__Marispirochaeta aestuarii--1||s__SKVS01 sp009991955--1:heptad_counter=MCP-34H--3:lbd_counter=:lca_tree=c__Spirochaetia:name=N1045336:ref_name_counter=])0.138:0.0107556[&&NHX:Sample_counter=:Type_counter=GTDB--6:capture_class_counter=:capture_domain_counter=:capture_family_counter=:capture_genus_counter=:capture_order_counter=:capture_phylum_counter=:capture_species_counter=:gtdb_class_counter=c__Spirochaetia--6:gtdb_domain_counter=d__Bacteria--6:gtdb_family_counter=f__Alkalispirochaetaceae--2||f__JAFGXN01--1||f__Marispirochaetaceae--1||f__SLAA01--1||f__Salinispiraceae--1:gtdb_genus_counter=g__Alkalispirochaeta--2||g__JAFGXN01--1||g__Marispirochaeta--1||g__SKVS01--1||g__SLAA01--1:gtdb_order_counter=o__DSM-27196--4||o__JAFGXN01--1||o__JC444--1:gtdb_phylum_counter=p__Spirochaetota--6:gtdb_species_counter=s__Alkalispirochaeta sp007117185--2||s__JAFGXN01 sp016936615--1||s__Marispirochaeta aestuarii--1||s__SKVS01 sp009991955--1||s__SLAA01 sp007695055--1:heptad_counter=MCP-34H--6:lbd_counter=:lca_tree=c__Spirochaetia:name=N1045337:ref_name_counter=],(((((RS_GCF_000373545.1_protein.faa_NZ_KB891758.1_9@PF00015_full_PFAM.443.623:0.0164731[&&NHX:Type=GTDB:gtdb_class=c__Spirochaetia:gtdb_domain=d__Bacteria:gtdb_family=f__Alkalispirochaetaceae:gtdb_genus=g__Alkalispirochaeta:gtdb_order=o__DSM-27196:gtdb_phylum=p__Spirochaetota:gtdb_species=s__Alkalispirochaeta alkalica:heptad=MCP-34H:species=d__Bacteria_p__Spirochaetota_c__Spirochaetia_o__DSM-27196_f__Alkalispirochaetaceae_g__Alkalispirochaeta_s__Alkalispirochaeta alkalica],RS_GCF_900156105.1_protein.faa_NZ_FTMS01000010.1_9@PF00015_full_PFAM.443.622:0.0190519[&&NHX:Type=GTDB:gtdb_class=c__Spirochaetia:gtdb_domain=d__Bacteria:gtdb_family=f__Alkalispirochaetaceae:gtdb_genus=g__Alkalispirochaeta:gtdb_order=o__DSM-27196:gtdb_phylum=p__Spirochaetota:gtdb_species=s__Alkalispirochaeta americana:heptad=MCP-34H:species=d__Bacteria_p__Spirochaetota_c__Spirochaetia_o__DSM-27196_f__Alkalispirochaetaceae_g__Alkalispirochaeta_s__Alkalispirochaeta americana])0.889:0.0226098[&&NHX:Sample_counter=:Type_counter=GTDB--2:capture_class_counter=:capture_domain_counter=:capture_family_counter=:capture_genus_counter=:capture_order_counter=:capture_phylum_counter=:capture_species_counter=:evoltype=D:gtdb_class_counter=c__Spirochaetia--2:gtdb_domain_counter=d__Bacteria--2:gtdb_family_counter=f__Alkalispirochaetaceae--2:gtdb_genus_counter=g__Alkalispirochaeta--2:gtdb_order_counter=o__DSM-27196--2:gtdb_phylum_counter=p__Spirochaetota--2:gtdb_species_counter=s__Alkalispirochaeta alkalica--1||s__Alkalispirochaeta americana--1:heptad_counter=MCP-34H--2:lbd_counter=:lca=d__Bacteria:lca_tree=g__Alkalispirochaeta:name=N1045340:ref_name_counter=],RS_GCF_000373545.1_protein.faa_NZ_KB891700.1_53@PF00015_full_PFAM.438.614:0.0770819[&&NHX:Type=GTDB:gtdb_class=c__Spirochaetia:gtdb_domain=d__Bacteria:gtdb_family=f__Alkalispirochaetaceae:gtdb_genus=g__Alkalispirochaeta:gtdb_order=o__DSM-27196:gtdb_phylum=p__Spirochaetota:gtdb_species=s__Alkalispirochaeta alkalica:heptad=MCP-34H:species=d__Bacteria_p__Spirochaetota_c__Spirochaetia_o__DSM-27196_f__Alkalispirochaetaceae_g__Alkalispirochaeta_s__Alkalispirochaeta alkalica])0.625:0.0206676[&&NHX:Sample_counter=:Type_counter=GTDB--3:capture_class_counter=:capture_domain_counter=:capture_family_counter=:capture_genus_counter=:capture_order_counter=:capture_phylum_counter=:capture_species_counter=:evoltype=D:gtdb_class_counter=c__Spirochaetia--3:gtdb_domain_counter=d__Bacteria--3:gtdb_family_counter=f__Alkalispirochaetaceae--3:gtdb_genus_counter=g__Alkalispirochaeta--3:gtdb_order_counter=o__DSM-27196--3:gtdb_phylum_counter=p__Spirochaetota--3:gtdb_species_counter=s__Alkalispirochaeta alkalica--2||s__Alkalispirochaeta americana--1:heptad_counter=MCP-34H--3:lbd_counter=:lca=d__Bacteria:lca_tree=g__Alkalispirochaeta:name=N1045342:ref_name_counter=],((GB_GCA_007117185.1_protein.faa_SKHA01000145.1_4@PF00015_full_PFAM.186.393:0.0876231[&&NHX:Type=GTDB:gtdb_class=c__Spirochaetia:gtdb_domain=d__Bacteria:gtdb_family=f__Alkalispirochaetaceae:gtdb_genus=g__Alkalispirochaeta:gtdb_order=o__DSM-27196:gtdb_phylum=p__Spirochaetota:gtdb_species=s__Alkalispirochaeta sp007117185:heptad=MCP-34H:species=d__Bacteria_p__Spirochaetota_c__Spirochaetia_o__DSM-27196_f__Alkalispirochaetaceae_g__Alkalispirochaeta_s__Alkalispirochaeta sp007117185],GB_GCA_009908735.1_protein.faa_JAAAOR010000102.1_22@PF00015_full_PFAM.335.551:0.177852[&&NHX:Type=GTDB:gtdb_class=c__Spirochaetia:gtdb_domain=d__Bacteria:gtdb_family=f__PWMO01:gtdb_genus=g__JAAAOH01:gtdb_order=o__DSM-27196:gtdb_phylum=p__Spirochaetota:gtdb_species=s__JAAAOH01 sp009908735:heptad=MCP-34H:species=d__Bacteria_p__Spirochaetota_c__Spirochaetia_o__DSM-27196_f__PWMO01_g__JAAAOH01_s__JAAAOH01 sp009908735])0.141:0.0267377[&&NHX:Sample_counter=:Type_counter=GTDB--2:capture_class_counter=:capture_domain_counter=:capture_family_counter=:capture_genus_counter=:capture_order_counter=:capture_phylum_counter=:capture_species_counter=:evoltype=D:gtdb_class_counter=c__Spirochaetia--2:gtdb_domain_counter=d__Bacteria--2:gtdb_family_counter=f__Alkalispirochaetaceae--1||f__PWMO01--1:gtdb_genus_counter=g__Alkalispirochaeta--1||g__JAAAOH01--1:gtdb_order_counter=o__DSM-27196--2:gtdb_phylum_counter=p__Spirochaetota--2:gtdb_species_counter=s__Alkalispirochaeta sp007117185--1||s__JAAAOH01 sp009908735--1:heptad_counter=MCP-34H--2:lbd_counter=:lca=d__Bacteria:lca_tree=o__DSM-27196:name=N1045345:ref_name_counter=],(((GB_GCA_003558175.1_protein.faa_PWMO01000030.1_4@PF00015_full_PFAM.441.619:0.0142193[&&NHX:Type=GTDB:gtdb_class=c__Spirochaetia:gtdb_domain=d__Bacteria:gtdb_family=f__PWMO01:gtdb_genus=g__PWMO01:gtdb_order=o__DSM-27196:gtdb_phylum=p__Spirochaetota:gtdb_species=s__PWMO01 sp003558175:heptad=MCP-34H:species=d__Bacteria_p__Spirochaetota_c__Spirochaetia_o__DSM-27196_f__PWMO01_g__PWMO01_s__PWMO01 sp003558175],GB_GCA_007127105.1_protein.faa_SLAA01000093.1_13@PF00015_full_PFAM.328.502:0.0942605[&&NHX:Type=GTDB:gtdb_class=c__Spirochaetia:gtdb_domain=d__Bacteria:gtdb_family=f__SLAA01:gtdb_genus=g__SLAA01:gtdb_order=o__DSM-27196:gtdb_phylum=p__Spirochaetota:gtdb_species=s__SLAA01 sp007127105:heptad=MCP-34H:species=d__Bacteria_p__Spirochaetota_c__Spirochaetia_o__DSM-27196_f__SLAA01_g__SLAA01_s__SLAA01 sp007127105])0.548:0.010129[&&NHX:Sample_counter=:Type_counter=GTDB--2:capture_class_counter=:capture_domain_counter=:capture_family_counter=:capture_genus_counter=:capture_order_counter=:capture_phylum_counter=:capture_species_counter=:evoltype=D:gtdb_class_counter=c__Spirochaetia--2:gtdb_domain_counter=d__Bacteria--2:gtdb_family_counter=f__PWMO01--1||f__SLAA01--1:gtdb_genus_counter=g__PWMO01--1||g__SLAA01--1:gtdb_order_counter=o__DSM-27196--2:gtdb_phylum_counter=p__Spirochaetota--2:gtdb_species_counter=s__PWMO01 sp003558175--1||s__SLAA01 sp007127105--1:heptad_counter=MCP-34H--2:lbd_counter=:lca=d__Bacteria:lca_tree=o__DSM-27196:name=N1045348:ref_name_counter=],((GB_GCA_007121695.1_protein.faa_SKKC01000357.1_4@PF00015_full_PFAM.2.148:5e-09[&&NHX:Type=GTDB:gtdb_class=c__Spirochaetia:gtdb_domain=d__Bacteria:gtdb_family=f__SKKC01:gtdb_genus=g__SKKC01:gtdb_order=o__DSM-27196:gtdb_phylum=p__Spirochaetota:gtdb_species=s__SKKC01 sp007121695:heptad=MCP-34H:species=d__Bacteria_p__Spirochaetota_c__Spirochaetia_o__DSM-27196_f__SKKC01_g__SKKC01_s__SKKC01 sp007121695],(GB_GCA_007128315.1_protein.faa_SKXQ01000011.1_1@PF00015_full_PFAM.426.635:0.00883246[&&NHX:Type=GTDB:gtdb_class=c__Spirochaetia:gtdb_domain=d__Bacteria:gtdb_family=f__SKKC01:gtdb_genus=g__SKKC01:gtdb_order=o__DSM-27196:gtdb_phylum=p__Spirochaetota:gtdb_species=s__SKKC01 sp007128315:heptad=MCP-34H:species=d__Bacteria_p__Spirochaetota_c__Spirochaetia_o__DSM-27196_f__SKKC01_g__SKKC01_s__SKKC01 sp007128315],GB_GCA_007694005.1_protein.faa_RECN01000157.1_38@PF00015_full_PFAM.442.648:0.0281014[&&NHX:Type=GTDB:gtdb_class=c__Spirochaetia:gtdb_domain=d__Bacteria:gtdb_family=f__SKKC01:gtdb_genus=g__SKKC01:gtdb_order=o__DSM-27196:gtdb_phylum=p__Spirochaetota:gtdb_species=s__SKKC01 sp007694005:heptad=MCP-34H:species=d__Bacteria_p__Spirochaetota_c__Spirochaetia_o__DSM-27196_f__SKKC01_g__SKKC01_s__SKKC01 sp007694005])0.899:0.0164793[&&NHX:Sample_counter=:Type_counter=GTDB--2:capture_class_counter=:capture_domain_counter=:capture_family_counter=:capture_genus_counter=:capture_order_counter=:capture_phylum_counter=:capture_species_counter=:evoltype=D:gtdb_class_counter=c__Spirochaetia--2:gtdb_domain_counter=d__Bacteria--2:gtdb_family_counter=f__SKKC01--2:gtdb_genus_counter=g__SKKC01--2:gtdb_order_counter=o__DSM-27196--2:gtdb_phylum_counter=p__Spirochaetota--2:gtdb_species_counter=s__SKKC01 sp007128315--1||s__SKKC01 sp007694005--1:heptad_counter=MCP-34H--2:lbd_counter=:lca=d__Bacteria:lca_tree=g__SKKC01:name=N1045352:ref_name_counter=])0.996:0.112028[&&NHX:Sample_counter=:Type_counter=GTDB--3:capture_class_counter=:capture_domain_counter=:capture_family_counter=:capture_genus_counter=:capture_order_counter=:capture_phylum_counter=:capture_species_counter=:evoltype=D:gtdb_class_counter=c__Spirochaetia--3:gtdb_domain_counter=d__Bacteria--3:gtdb_family_counter=f__SKKC01--3:gtdb_genus_counter=g__SKKC01--3:gtdb_order_counter=o__DSM-27196--3:gtdb_phylum_counter=p__Spirochaetota--3:gtdb_species_counter=s__SKKC01 sp007121695--1||s__SKKC01 sp007128315--1||s__SKKC01 sp007694005--1:heptad_counter=MCP-34H--3:lbd_counter=:lca=d__Bacteria:lca_tree=g__SKKC01:name=N1045353:ref_name_counter=],GB_GCA_007128315.1_protein.faa_SKXQ01000115.1_2@PF00015_full_PFAM.343.520:0.0776894[&&NHX:Type=GTDB:gtdb_class=c__Spirochaetia:gtdb_domain=d__Bacteria:gtdb_family=f__SKKC01:gtdb_genus=g__SKKC01:gtdb_order=o__DSM-27196:gtdb_phylum=p__Spirochaetota:gtdb_species=s__SKKC01 sp007128315:heptad=MCP-34H:species=d__Bacteria_p__Spirochaetota_c__Spirochaetia_o__DSM-27196_f__SKKC01_g__SKKC01_s__SKKC01 sp007128315])0.96:0.0625547[&&NHX:Sample_counter=:Type_counter=GTDB--4:capture_class_counter=:capture_domain_counter=:capture_family_counter=:capture_genus_counter=:capture_order_counter=:capture_phylum_counter=:capture_species_counter=:evoltype=D:gtdb_class_counter=c__Spirochaetia--4:gtdb_domain_counter=d__Bacteria--4:gtdb_family_counter=f__SKKC01--4:gtdb_genus_counter=g__SKKC01--4:gtdb_order_counter=o__DSM-27196--4:gtdb_phylum_counter=p__Spirochaetota--4:gtdb_species_counter=s__SKKC01 sp007121695--1||s__SKKC01 sp007128315--2||s__SKKC01 sp007694005--1:heptad_counter=MCP-34H--4:lbd_counter=:lca=d__Bacteria:lca_tree=g__SKKC01:name=N1045355:ref_name_counter=])0.791:0.0141473[&&NHX:Sample_counter=:Type_counter=GTDB--6:capture_class_counter=:capture_domain_counter=:capture_family_counter=:capture_genus_counter=:capture_order_counter=:capture_phylum_counter=:capture_species_counter=:evoltype=D:gtdb_class_counter=c__Spirochaetia--6:gtdb_domain_counter=d__Bacteria--6:gtdb_family_counter=f__PWMO01--1||f__SKKC01--4||f__SLAA01--1:gtdb_genus_counter=g__PWMO01--1||g__SKKC01--4||g__SLAA01--1:gtdb_order_counter=o__DSM-27196--6:gtdb_phylum_counter=p__Spirochaetota--6:gtdb_species_counter=s__PWMO01 sp003558175--1||s__SKKC01 sp007121695--1||s__SKKC01 sp007128315--2||s__SKKC01 sp007694005--1||s__SLAA01 sp007127105--1:heptad_counter=MCP-34H--6:lbd_counter=:lca=d__Bacteria:lca_tree=o__DSM-27196:name=N1045356:ref_name_counter=],((GB_GCA_007130865.1_protein.faa_SLRR01000155.1_1@PF00015_full_PFAM.13.192:5e-09[&&NHX:Type=GTDB:gtdb_class=c__Spirochaetia:gtdb_domain=d__Bacteria:gtdb_family=f__Alkalispirochaetaceae:gtdb_genus=g__Alkalispirochaeta:gtdb_order=o__DSM-27196:gtdb_phylum=p__Spirochaetota:gtdb_species=s__Alkalispirochaeta sp007130865:heptad=MCP-34H:species=d__Bacteria_p__Spirochaetota_c__Spirochaetia_o__DSM-27196_f__Alkalispirochaetaceae_g__Alkalispirochaeta_s__Alkalispirochaeta sp007130865],GB_GCA_007130865.1_protein.faa_SLRR01000021.1_1@PF00015_full_PFAM.13.192:0.00421039[&&NHX:Type=GTDB:gtdb_class=c__Spirochaetia:gtdb_domain=d__Bacteria:gtdb_family=f__Alkalispirochaetaceae:gtdb_genus=g__Alkalispirochaeta:gtdb_order=o__DSM-27196:gtdb_phylum=p__Spirochaetota:gtdb_species=s__Alkalispirochaeta sp007130865:heptad=MCP-34H:species=d__Bacteria_p__Spirochaetota_c__Spirochaetia_o__DSM-27196_f__Alkalispirochaetaceae_g__Alkalispirochaeta_s__Alkalispirochaeta sp007130865])0.734:0.0163554[&&NHX:Sample_counter=:Type_counter=GTDB--2:capture_class_counter=:capture_domain_counter=:capture_family_counter=:capture_genus_counter=:capture_order_counter=:capture_phylum_counter=:capture_species_counter=:evoltype=D:gtdb_class_counter=c__Spirochaetia--2:gtdb_domain_counter=d__Bacteria--2:gtdb_family_counter=f__Alkalispirochaetaceae--2:gtdb_genus_counter=g__Alkalispirochaeta--2:gtdb_order_counter=o__DSM-27196--2:gtdb_phylum_counter=p__Spirochaetota--2:gtdb_species_counter=s__Alkalispirochaeta sp007130865--2:heptad_counter=MCP-34H--2:lbd_counter=:lca=d__Bacteria:lca_tree=s__Alkalispirochaeta sp007130865:name=N1045359:ref_name_counter=],(GB_GCA_011390345.1_protein.faa_JAABSP010000003.1_39@PF00015_full_PFAM.343.514:0.0180323[&&NHX:Type=GTDB:gtdb_class=c__Desulfobacteria:gtdb_domain=d__Bacteria:gtdb_family=f__Desulfococcaceae:gtdb_genus=g__JAABSP01:gtdb_order=o__Desulfobacterales:gtdb_phylum=p__Desulfobacterota:gtdb_species=s__JAABSP01 sp011390345:heptad=MCP-34H:species=d__Bacteria_p__Desulfobacterota_c__Desulfobacteria_o__Desulfobacterales_f__Desulfococcaceae_g__JAABSP01_s__JAABSP01 sp011390345],GB_GCA_011389855.1_protein.faa_JAABTM010000044.1_12@PF00015_full_PFAM.342.538:0.00548045[&&NHX:Type=GTDB:gtdb_class=c__Desulfobacteria:gtdb_domain=d__Bacteria:gtdb_family=f__Desulfococcaceae:gtdb_genus=g__JAABTD01:gtdb_order=o__Desulfobacterales:gtdb_phylum=p__Desulfobacterota:gtdb_species=s__JAABTD01 sp011389855:heptad=MCP-34H:species=d__Bacteria_p__Desulfobacterota_c__Desulfobacteria_o__Desulfobacterales_f__Desulfococcaceae_g__JAABTD01_s__JAABTD01 sp011389855])1:0.127456[&&NHX:Sample_counter=:Type_counter=GTDB--2:capture_class_counter=:capture_domain_counter=:capture_family_counter=:capture_genus_counter=:capture_order_counter=:capture_phylum_counter=:capture_species_counter=:evoltype=D:gtdb_class_counter=c__Desulfobacteria--2:gtdb_domain_counter=d__Bacteria--2:gtdb_family_counter=f__Desulfococcaceae--2:gtdb_genus_counter=g__JAABSP01--1||g__JAABTD01--1:gtdb_order_counter=o__Desulfobacterales--2:gtdb_phylum_counter=p__Desulfobacterota--2:gtdb_species_counter=s__JAABSP01 sp011390345--1||s__JAABTD01 sp011389855--1:heptad_counter=MCP-34H--2:lbd_counter=:lca=d__Bacteria:lca_tree=f__Desulfococcaceae:name=N1045362:ref_name_counter=])0.624:0.00712699[&&NHX:Sample_counter=:Type_counter=GTDB--4:capture_class_counter=:capture_domain_counter=:capture_family_counter=:capture_genus_counter=:capture_order_counter=:capture_phylum_counter=:capture_species_counter=:evoltype=D:gtdb_class_counter=c__Desulfobacteria--2||c__Spirochaetia--2:gtdb_domain_counter=d__Bacteria--4:gtdb_family_counter=f__Alkalispirochaetaceae--2||f__Desulfococcaceae--2:gtdb_genus_counter=g__Alkalispirochaeta--2||g__JAABSP01--1||g__JAABTD01--1:gtdb_order_counter=o__DSM-27196--2||o__Desulfobacterales--2:gtdb_phylum_counter=p__Desulfobacterota--2||p__Spirochaetota--2:gtdb_species_counter=s__Alkalispirochaeta sp007130865--2||s__JAABSP01 sp011390345--1||s__JAABTD01 sp011389855--1:heptad_counter=MCP-34H--4:lbd_counter=:lca=d__Bacteria:lca_tree=d__Bacteria:name=N1045363:ref_name_counter=])0.805:0.0132466[&&NHX:Sample_counter=:Type_counter=GTDB--10:capture_class_counter=:capture_domain_counter=:capture_family_counter=:capture_genus_counter=:capture_order_counter=:capture_phylum_counter=:capture_species_counter=:evoltype=D:gtdb_class_counter=c__Desulfobacteria--2||c__Spirochaetia--8:gtdb_domain_counter=d__Bacteria--10:gtdb_family_counter=f__Alkalispirochaetaceae--2||f__Desulfococcaceae--2||f__PWMO01--1||f__SKKC01--4||f__SLAA01--1:gtdb_genus_counter=g__Alkalispirochaeta--2||g__JAABSP01--1||g__JAABTD01--1||g__PWMO01--1||g__SKKC01--4||g__SLAA01--1:gtdb_order_counter=o__DSM-27196--8||o__Desulfobacterales--2:gtdb_phylum_counter=p__Desulfobacterota--2||p__Spirochaetota--8:gtdb_species_counter=s__Alkalispirochaeta sp007130865--2||s__JAABSP01 sp011390345--1||s__JAABTD01 sp011389855--1||s__PWMO01 sp003558175--1||s__SKKC01 sp007121695--1||s__SKKC01 sp007128315--2||s__SKKC01 sp007694005--1||s__SLAA01 sp007127105--1:heptad_counter=MCP-34H--10:lbd_counter=:lca=d__Bacteria:lca_tree=d__Bacteria:name=N1045364:ref_name_counter=])0.83:0.0155541[&&NHX:Sample_counter=:Type_counter=GTDB--12:capture_class_counter=:capture_domain_counter=:capture_family_counter=:capture_genus_counter=:capture_order_counter=:capture_phylum_counter=:capture_species_counter=:evoltype=D:gtdb_class_counter=c__Desulfobacteria--2||c__Spirochaetia--10:gtdb_domain_counter=d__Bacteria--12:gtdb_family_counter=f__Alkalispirochaetaceae--3||f__Desulfococcaceae--2||f__PWMO01--2||f__SKKC01--4||f__SLAA01--1:gtdb_genus_counter=g__Alkalispirochaeta--3||g__JAAAOH01--1||g__JAABSP01--1||g__JAABTD01--1||g__PWMO01--1||g__SKKC01--4||g__SLAA01--1:gtdb_order_counter=o__DSM-27196--10||o__Desulfobacterales--2:gtdb_phylum_counter=p__Desulfobacterota--2||p__Spirochaetota--10:gtdb_species_counter=s__Alkalispirochaeta sp007117185--1||s__Alkalispirochaeta sp007130865--2||s__JAAAOH01 sp009908735--1||s__JAABSP01 sp011390345--1||s__JAABTD01 sp011389855--1||s__PWMO01 sp003558175--1||s__SKKC01 sp007121695--1||s__SKKC01 sp007128315--2||s__SKKC01 sp007694005--1||s__SLAA01 sp007127105--1:heptad_counter=MCP-34H--12:lbd_counter=:lca=d__Bacteria:lca_tree=d__Bacteria:name=N1045365:ref_name_counter=])0.946:0.0311815[&&NHX:Sample_counter=:Type_counter=GTDB--15:capture_class_counter=:capture_domain_counter=:capture_family_counter=:capture_genus_counter=:capture_order_counter=:capture_phylum_counter=:capture_species_counter=:evoltype=D:gtdb_class_counter=c__Desulfobacteria--2||c__Spirochaetia--13:gtdb_domain_counter=d__Bacteria--15:gtdb_family_counter=f__Alkalispirochaetaceae--6||f__Desulfococcaceae--2||f__PWMO01--2||f__SKKC01--4||f__SLAA01--1:gtdb_genus_counter=g__Alkalispirochaeta--6||g__JAAAOH01--1||g__JAABSP01--1||g__JAABTD01--1||g__PWMO01--1||g__SKKC01--4||g__SLAA01--1:gtdb_order_counter=o__DSM-27196--13||o__Desulfobacterales--2:gtdb_phylum_counter=p__Desulfobacterota--2||p__Spirochaetota--13:gtdb_species_counter=s__Alkalispirochaeta alkalica--2||s__Alkalispirochaeta americana--1||s__Alkalispirochaeta sp007117185--1||s__Alkalispirochaeta sp007130865--2||s__JAAAOH01 sp009908735--1||s__JAABSP01 sp011390345--1||s__JAABTD01 sp011389855--1||s__PWMO01 sp003558175--1||s__SKKC01 sp007121695--1||s__SKKC01 sp007128315--2||s__SKKC01 sp007694005--1||s__SLAA01 sp007127105--1:heptad_counter=MCP-34H--15:lbd_counter=:lca=d__Bacteria:lca_tree=d__Bacteria:name=N1045366:ref_name_counter=],((GB_GCA_007117185.1_protein.faa_SKHA01000327.1_10@PF00015_full_PFAM.274.452:0.0866045[&&NHX:Type=GTDB:gtdb_class=c__Spirochaetia:gtdb_domain=d__Bacteria:gtdb_family=f__Alkalispirochaetaceae:gtdb_genus=g__Alkalispirochaeta:gtdb_order=o__DSM-27196:gtdb_phylum=p__Spirochaetota:gtdb_species=s__Alkalispirochaeta sp007117185:heptad=MCP-34H:species=d__Bacteria_p__Spirochaetota_c__Spirochaetia_o__DSM-27196_f__Alkalispirochaetaceae_g__Alkalispirochaeta_s__Alkalispirochaeta sp007117185],(GB_GCA_007121695.1_protein.faa_SKKC01000385.1_7@PF00015_full_PFAM.330.441:0.00718035[&&NHX:Type=GTDB:gtdb_class=c__Spirochaetia:gtdb_domain=d__Bacteria:gtdb_family=f__SKKC01:gtdb_genus=g__SKKC01:gtdb_order=o__DSM-27196:gtdb_phylum=p__Spirochaetota:gtdb_species=s__SKKC01 sp007121695:heptad=MCP-34H:species=d__Bacteria_p__Spirochaetota_c__Spirochaetia_o__DSM-27196_f__SKKC01_g__SKKC01_s__SKKC01 sp007121695],(GB_GCA_007128315.1_protein.faa_SKXQ01000015.1_2@PF00015_full_PFAM.328.514:0.00408041[&&NHX:Type=GTDB:gtdb_class=c__Spirochaetia:gtdb_domain=d__Bacteria:gtdb_family=f__SKKC01:gtdb_genus=g__SKKC01:gtdb_order=o__DSM-27196:gtdb_phylum=p__Spirochaetota:gtdb_species=s__SKKC01 sp007128315:heptad=MCP-34H:species=d__Bacteria_p__Spirochaetota_c__Spirochaetia_o__DSM-27196_f__SKKC01_g__SKKC01_s__SKKC01 sp007128315],GB_GCA_007694005.1_protein.faa_RECN01000146.1_6@PF00015_full_PFAM.302.492:0.004545[&&NHX:Type=GTDB:gtdb_class=c__Spirochaetia:gtdb_domain=d__Bacteria:gtdb_family=f__SKKC01:gtdb_genus=g__SKKC01:gtdb_order=o__DSM-27196:gtdb_phylum=p__Spirochaetota:gtdb_species=s__SKKC01 sp007694005:heptad=MCP-34H:species=d__Bacteria_p__Spirochaetota_c__Spirochaetia_o__DSM-27196_f__SKKC01_g__SKKC01_s__SKKC01 sp007694005])0.787:0.0135413[&&NHX:Sample_counter=:Type_counter=GTDB--2:capture_class_counter=:capture_domain_counter=:capture_family_counter=:capture_genus_counter=:capture_order_counter=:capture_phylum_counter=:capture_species_counter=:evoltype=D:gtdb_class_counter=c__Spirochaetia--2:gtdb_domain_counter=d__Bacteria--2:gtdb_family_counter=f__SKKC01--2:gtdb_genus_counter=g__SKKC01--2:gtdb_order_counter=o__DSM-27196--2:gtdb_phylum_counter=p__Spirochaetota--2:gtdb_species_counter=s__SKKC01 sp007128315--1||s__SKKC01 sp007694005--1:heptad_counter=MCP-34H--2:lbd_counter=:lca=d__Bacteria:lca_tree=g__SKKC01:name=N1045371:ref_name_counter=])0.964:0.0545021[&&NHX:Sample_counter=:Type_counter=GTDB--3:capture_class_counter=:capture_domain_counter=:capture_family_counter=:capture_genus_counter=:capture_order_counter=:capture_phylum_counter=:capture_species_counter=:evoltype=D:gtdb_class_counter=c__Spirochaetia--3:gtdb_domain_counter=d__Bacteria--3:gtdb_family_counter=f__SKKC01--3:gtdb_genus_counter=g__SKKC01--3:gtdb_order_counter=o__DSM-27196--3:gtdb_phylum_counter=p__Spirochaetota--3:gtdb_species_counter=s__SKKC01 sp007121695--1||s__SKKC01 sp007128315--1||s__SKKC01 sp007694005--1:heptad_counter=MCP-34H--3:lbd_counter=:lca=d__Bacteria:lca_tree=g__SKKC01:name=N1045372:ref_name_counter=])0.949:0.047316[&&NHX:Sample_counter=:Type_counter=GTDB--4:capture_class_counter=:capture_domain_counter=:capture_family_counter=:capture_genus_counter=:capture_order_counter=:capture_phylum_counter=:capture_species_counter=:evoltype=D:gtdb_class_counter=c__Spirochaetia--4:gtdb_domain_counter=d__Bacteria--4:gtdb_family_counter=f__Alkalispirochaetaceae--1||f__SKKC01--3:gtdb_genus_counter=g__Alkalispirochaeta--1||g__SKKC01--3:gtdb_order_counter=o__DSM-27196--4:gtdb_phylum_counter=p__Spirochaetota--4:gtdb_species_counter=s__Alkalispirochaeta sp007117185--1||s__SKKC01 sp007121695--1||s__SKKC01 sp007128315--1||s__SKKC01 sp007694005--1:heptad_counter=MCP-34H--4:lbd_counter=:lca=d__Bacteria:lca_tree=o__DSM-27196:name=N1045373:ref_name_counter=],((RS_GCF_000242595.2_protein.faa_NC_017098.1_2330@PF00015_full_PFAM.459.631:0.0507653[&&NHX:Type=GTDB:gtdb_class=c__Spirochaetia:gtdb_domain=d__Bacteria:gtdb_family=f__DSM-8902:gtdb_genus=g__Spirochaeta_B:gtdb_order=o__DSM-27196:gtdb_phylum=p__Spirochaetota:gtdb_species=s__Spirochaeta_B africana:heptad=MCP-34H:species=d__Bacteria_p__Spirochaetota_c__Spirochaetia_o__DSM-27196_f__DSM-8902_g__Spirochaeta_B_s__Spirochaeta_B africana],GB_GCA_003554375.1_protein.faa_PWGF01000396.1_9@PF00015_full_PFAM.448.620:0.143748[&&NHX:Type=GTDB:gtdb_class=c__Spirochaetia:gtdb_domain=d__Bacteria:gtdb_family=f__SKKC01:gtdb_genus=g__PWGF01:gtdb_order=o__DSM-27196:gtdb_phylum=p__Spirochaetota:gtdb_species=s__PWGF01 sp003554375:heptad=MCP-34H:species=d__Bacteria_p__Spirochaetota_c__Spirochaetia_o__DSM-27196_f__SKKC01_g__PWGF01_s__PWGF01 sp003554375])0.995:0.114171[&&NHX:Sample_counter=:Type_counter=GTDB--2:capture_class_counter=:capture_domain_counter=:capture_family_counter=:capture_genus_counter=:capture_order_counter=:capture_phylum_counter=:capture_species_counter=:evoltype=D:gtdb_class_counter=c__Spirochaetia--2:gtdb_domain_counter=d__Bacteria--2:gtdb_family_counter=f__DSM-8902--1||f__SKKC01--1:gtdb_genus_counter=g__PWGF01--1||g__Spirochaeta_B--1:gtdb_order_counter=o__DSM-27196--2:gtdb_phylum_counter=p__Spirochaetota--2:gtdb_species_counter=s__PWGF01 sp003554375--1||s__Spirochaeta_B africana--1:heptad_counter=MCP-34H--2:lbd_counter=:lca=d__Bacteria:lca_tree=o__DSM-27196:name=N1045376:ref_name_counter=],((RS_GCF_008329945.1_protein.faa_NZ_CP035807.1_426@PF00015_full_PFAM.410.583:0.111528[&&NHX:Type=GTDB:gtdb_class=c__Spirochaetia:gtdb_domain=d__Bacteria:gtdb_family=f__DSM-19205:gtdb_genus=g__Thiospirochaeta:gtdb_order=o__Spirochaetales_E:gtdb_phylum=p__Spirochaetota:gtdb_species=s__Thiospirochaeta perfilievii:heptad=MCP-34H:species=d__Bacteria_p__Spirochaetota_c__Spirochaetia_o__Spirochaetales_E_f__DSM-19205_g__Thiospirochaeta_s__Thiospirochaeta perfilievii],(GB_GCA_003247135.1_protein.faa_QKAW01000051.1_17@PF00015_full_PFAM.435.607:0.239549[&&NHX:Type=GTDB:gtdb_class=c__Spirochaetia:gtdb_domain=d__Bacteria:gtdb_family=f__DSM-19205:gtdb_genus=g__Thiospirochaeta:gtdb_order=o__Spirochaetales_E:gtdb_phylum=p__Spirochaetota:gtdb_species=s__Thiospirochaeta sp003247135:heptad=MCP-34H:species=d__Bacteria_p__Spirochaetota_c__Spirochaetia_o__Spirochaetales_E_f__DSM-19205_g__Thiospirochaeta_s__Thiospirochaeta sp003247135],(GB_GCA_003247135.1_protein.faa_QKAW01000022.1_107@PF00015_full_PFAM.420.597:5e-09[&&NHX:Type=GTDB:gtdb_class=c__Spirochaetia:gtdb_domain=d__Bacteria:gtdb_family=f__DSM-19205:gtdb_genus=g__Thiospirochaeta:gtdb_order=o__Spirochaetales_E:gtdb_phylum=p__Spirochaetota:gtdb_species=s__Thiospirochaeta sp003247135:heptad=MCP-34H:species=d__Bacteria_p__Spirochaetota_c__Spirochaetia_o__Spirochaetales_E_f__DSM-19205_g__Thiospirochaeta_s__Thiospirochaeta sp003247135],(RS_GCF_008329945.1_protein.faa_NZ_CP035807.1_913@PF00015_full_PFAM.420.612:0.0511149[&&NHX:Type=GTDB:gtdb_class=c__Spirochaetia:gtdb_domain=d__Bacteria:gtdb_family=f__DSM-19205:gtdb_genus=g__Thiospirochaeta:gtdb_order=o__Spirochaetales_E:gtdb_phylum=p__Spirochaetota:gtdb_species=s__Thiospirochaeta perfilievii:heptad=MCP-34H:species=d__Bacteria_p__Spirochaetota_c__Spirochaetia_o__Spirochaetales_E_f__DSM-19205_g__Thiospirochaeta_s__Thiospirochaeta perfilievii],GB_GCA_016936295.1_protein.faa_JAFGYD010000111.1_2@PF00015_full_PFAM.423.621:0.090874[&&NHX:Type=GTDB:gtdb_class=c__Spirochaetia:gtdb_domain=d__Bacteria:gtdb_family=f__DSM-19205:gtdb_genus=g__Thiospirochaeta:gtdb_order=o__Spirochaetales_E:gtdb_phylum=p__Spirochaetota:gtdb_species=s__Thiospirochaeta sp016936295:heptad=MCP-34H:species=d__Bacteria_p__Spirochaetota_c__Spirochaetia_o__Spirochaetales_E_f__DSM-19205_g__Thiospirochaeta_s__Thiospirochaeta sp016936295])0.859:0.0278776[&&NHX:Sample_counter=:Type_counter=GTDB--2:capture_class_counter=:capture_domain_counter=:capture_family_counter=:capture_genus_counter=:capture_order_counter=:capture_phylum_counter=:capture_species_counter=:evoltype=D:gtdb_class_counter=c__Spirochaetia--2:gtdb_domain_counter=d__Bacteria--2:gtdb_family_counter=f__DSM-19205--2:gtdb_genus_counter=g__Thiospirochaeta--2:gtdb_order_counter=o__Spirochaetales_E--2:gtdb_phylum_counter=p__Spirochaetota--2:gtdb_species_counter=s__Thiospirochaeta perfilievii--1||s__Thiospirochaeta sp016936295--1:heptad_counter=MCP-34H--2:lbd_counter=:lca=d__Bacteria:lca_tree=g__Thiospirochaeta:name=N1045382:ref_name_counter=])0.761:0.0475996[&&NHX:Sample_counter=:Type_counter=GTDB--3:capture_class_counter=:capture_domain_counter=:capture_family_counter=:capture_genus_counter=:capture_order_counter=:capture_phylum_counter=:capture_species_counter=:evoltype=D:gtdb_class_counter=c__Spirochaetia--3:gtdb_domain_counter=d__Bacteria--3:gtdb_family_counter=f__DSM-19205--3:gtdb_genus_counter=g__Thiospirochaeta--3:gtdb_order_counter=o__Spirochaetales_E--3:gtdb_phylum_counter=p__Spirochaetota--3:gtdb_species_counter=s__Thiospirochaeta perfilievii--1||s__Thiospirochaeta sp003247135--1||s__Thiospirochaeta sp016936295--1:heptad_counter=MCP-34H--3:lbd_counter=:lca=d__Bacteria:lca_tree=g__Thiospirochaeta:name=N1045383:ref_name_counter=])0.664:0.0586757[&&NHX:Sample_counter=:Type_counter=GTDB--4:capture_class_counter=:capture_domain_counter=:capture_family_counter=:capture_genus_counter=:capture_order_counter=:capture_phylum_counter=:capture_species_counter=:evoltype=D:gtdb_class_counter=c__Spirochaetia--4:gtdb_domain_counter=d__Bacteria--4:gtdb_family_counter=f__DSM-19205--4:gtdb_genus_counter=g__Thiospirochaeta--4:gtdb_order_counter=o__Spirochaetales_E--4:gtdb_phylum_counter=p__Spirochaetota--4:gtdb_species_counter=s__Thiospirochaeta perfilievii--1||s__Thiospirochaeta sp003247135--2||s__Thiospirochaeta sp016936295--1:heptad_counter=MCP-34H--4:lbd_counter=:lca=d__Bacteria:lca_tree=g__Thiospirochaeta:name=N1045384:ref_name_counter=])0.985:0.117536[&&NHX:Sample_counter=:Type_counter=GTDB--5:capture_class_counter=:capture_domain_counter=:capture_family_counter=:capture_genus_counter=:capture_order_counter=:capture_phylum_counter=:capture_species_counter=:evoltype=D:gtdb_class_counter=c__Spirochaetia--5:gtdb_domain_counter=d__Bacteria--5:gtdb_family_counter=f__DSM-19205--5:gtdb_genus_counter=g__Thiospirochaeta--5:gtdb_order_counter=o__Spirochaetales_E--5:gtdb_phylum_counter=p__Spirochaetota--5:gtdb_species_counter=s__Thiospirochaeta perfilievii--2||s__Thiospirochaeta sp003247135--2||s__Thiospirochaeta sp016936295--1:heptad_counter=MCP-34H--5:lbd_counter=:lca=d__Bacteria:lca_tree=g__Thiospirochaeta:name=N1045385:ref_name_counter=],(((((GB_GCA_002070025.1_protein.faa_MWCL01000033.1_20@PF00015_full_PFAM.428.604:0.0445621[&&NHX:Type=GTDB:gtdb_class=c__Spirochaetia:gtdb_domain=d__Bacteria:gtdb_family=f__Treponemataceae:gtdb_genus=g__DUOS01:gtdb_order=o__Treponematales:gtdb_phylum=p__Spirochaetota:gtdb_species=s__DUOS01 sp002070025:heptad=MCP-34H:species=d__Bacteria_p__Spirochaetota_c__Spirochaetia_o__Treponematales_f__Treponemataceae_g__DUOS01_s__DUOS01 sp002070025],GB_GCA_001604405.1_protein.faa_LVBL01000032.1_32@PF00015_full_PFAM.428.633:0.124671[&&NHX:Type=GTDB:gtdb_class=c__Spirochaetia:gtdb_domain=d__Bacteria:gtdb_family=f__Treponemataceae:gtdb_genus=g__Spiro-10:gtdb_order=o__Treponematales:gtdb_phylum=p__Spirochaetota:gtdb_species=s__Spiro-10 sp001604405:heptad=MCP-34H:species=d__Bacteria_p__Spirochaetota_c__Spirochaetia_o__Treponematales_f__Treponemataceae_g__Spiro-10_s__Spiro-10 sp001604405])0.283:0.0348898[&&NHX:Sample_counter=:Type_counter=GTDB--2:capture_class_counter=:capture_domain_counter=:capture_family_counter=:capture_genus_counter=:capture_order_counter=:capture_phylum_counter=:capture_species_counter=:evoltype=D:gtdb_class_counter=c__Spirochaetia--2:gtdb_domain_counter=d__Bacteria--2:gtdb_family_counter=f__Treponemataceae--2:gtdb_genus_counter=g__DUOS01--1||g__Spiro-10--1:gtdb_order_counter=o__Treponematales--2:gtdb_phylum_counter=p__Spirochaetota--2:gtdb_species_counter=s__DUOS01 sp002070025--1||s__Spiro-10 sp001604405--1:heptad_counter=MCP-34H--2:lbd_counter=:lca=d__Bacteria:lca_tree=f__Treponemataceae:name=N1045388:ref_name_counter=],GB_GCA_012838745.1_protein.faa_DUOS01000004.1_1@PF00015_full_PFAM.67.269:0.084753[&&NHX:Type=GTDB:gtdb_class=c__Spirochaetia:gtdb_domain=d__Bacteria:gtdb_family=f__Treponemataceae:gtdb_genus=g__DUOS01:gtdb_order=o__Treponematales:gtdb_phylum=p__Spirochaetota:gtdb_species=s__DUOS01 sp012838745:heptad=MCP-34H:species=d__Bacteria_p__Spirochaetota_c__Spirochaetia_o__Treponematales_f__Treponemataceae_g__DUOS01_s__DUOS01 sp012838745])0.705:0.0460422[&&NHX:Sample_counter=:Type_counter=GTDB--3:capture_class_counter=:capture_domain_counter=:capture_family_counter=:capture_genus_counter=:capture_order_counter=:capture_phylum_counter=:capture_species_counter=:evoltype=D:gtdb_class_counter=c__Spirochaetia--3:gtdb_domain_counter=d__Bacteria--3:gtdb_family_counter=f__Treponemataceae--3:gtdb_genus_counter=g__DUOS01--2||g__Spiro-10--1:gtdb_order_counter=o__Treponematales--3:gtdb_phylum_counter=p__Spirochaetota--3:gtdb_species_counter=s__DUOS01 sp002070025--1||s__DUOS01 sp012838745--1||s__Spiro-10 sp001604405--1:heptad_counter=MCP-34H--3:lbd_counter=:lca=d__Bacteria:lca_tree=f__Treponemataceae:name=N1045390:ref_name_counter=],(GB_GCA_016929605.1_protein.faa_JAFGIM010000093.1_17@PF00015_full_PFAM.428.604:0.0363204[&&NHX:Type=GTDB:gtdb_class=c__Spirochaetia:gtdb_domain=d__Bacteria:gtdb_family=f__Treponemataceae:gtdb_genus=g__Spiro-10:gtdb_order=o__Treponematales:gtdb_phylum=p__Spirochaetota:gtdb_species=s__Spiro-10 sp016929605:heptad=MCP-34H:species=d__Bacteria_p__Spirochaetota_c__Spirochaetia_o__Treponematales_f__Treponemataceae_g__Spiro-10_s__Spiro-10 sp016929605],GB_GCA_001604385.1_protein.faa_LVBK01000033.1_18@PF00015_full_PFAM.455.722:0.238292)0.634:0.0181959[&&NHX:Sample_counter=:Type_counter=GTDB--1:capture_class_counter=:capture_domain_counter=:capture_family_counter=:capture_genus_counter=:capture_order_counter=:capture_phylum_counter=:capture_species_counter=:gtdb_class_counter=c__Spirochaetia--1:gtdb_domain_counter=d__Bacteria--1:gtdb_family_counter=f__Treponemataceae--1:gtdb_genus_counter=g__Spiro-10--1:gtdb_order_counter=o__Treponematales--1:gtdb_phylum_counter=p__Spirochaetota--1:gtdb_species_counter=s__Spiro-10 sp016929605--1:heptad_counter=MCP-34H--1:lbd_counter=:lca_tree=s__Spiro-10 sp016929605:name=N1045393:ref_name_counter=])0.938:0.0436304[&&NHX:Sample_counter=:Type_counter=GTDB--4:capture_class_counter=:capture_domain_counter=:capture_family_counter=:capture_genus_counter=:capture_order_counter=:capture_phylum_counter=:capture_species_counter=:gtdb_class_counter=c__Spirochaetia--4:gtdb_domain_counter=d__Bacteria--4:gtdb_family_counter=f__Treponemataceae--4:gtdb_genus_counter=g__DUOS01--2||g__Spiro-10--2:gtdb_order_counter=o__Treponematales--4:gtdb_phylum_counter=p__Spirochaetota--4:gtdb_species_counter=s__DUOS01 sp002070025--1||s__DUOS01 sp012838745--1||s__Spiro-10 sp001604405--1||s__Spiro-10 sp016929605--1:heptad_counter=MCP-34H--4:lbd_counter=:lca_tree=f__Treponemataceae:name=N1045394:ref_name_counter=],(GB_GCA_016938205.1_protein.faa_JAFGVB010000174.1_7@PF00015_full_PFAM.411.597:0.0627223[&&NHX:Type=GTDB:gtdb_class=c__Spirochaetia:gtdb_domain=d__Bacteria:gtdb_family=f__Treponemataceae:gtdb_genus=g__Spiro-10:gtdb_order=o__Treponematales:gtdb_phylum=p__Spirochaetota:gtdb_species=s__Spiro-10 sp016938205:heptad=MCP-34H:species=d__Bacteria_p__Spirochaetota_c__Spirochaetia_o__Treponematales_f__Treponemataceae_g__Spiro-10_s__Spiro-10 sp016938205],GB_GCA_004294945.1_protein.faa_SHOL01000001.1_45@PF00015_full_PFAM.407.611:0.166685[&&NHX:Type=GTDB:gtdb_class=c__Spirochaetia:gtdb_domain=d__Bacteria:gtdb_family=f__Treponemataceae:gtdb_genus=g__Spiro-10:gtdb_order=o__Treponematales:gtdb_phylum=p__Spirochaetota:gtdb_species=s__Spiro-10 sp004294945:heptad=MCP-34H:species=d__Bacteria_p__Spirochaetota_c__Spirochaetia_o__Treponematales_f__Treponemataceae_g__Spiro-10_s__Spiro-10 sp004294945])0.897:0.0331186[&&NHX:Sample_counter=:Type_counter=GTDB--2:capture_class_counter=:capture_domain_counter=:capture_family_counter=:capture_genus_counter=:capture_order_counter=:capture_phylum_counter=:capture_species_counter=:evoltype=D:gtdb_class_counter=c__Spirochaetia--2:gtdb_domain_counter=d__Bacteria--2:gtdb_family_counter=f__Treponemataceae--2:gtdb_genus_counter=g__Spiro-10--2:gtdb_order_counter=o__Treponematales--2:gtdb_phylum_counter=p__Spirochaetota--2:gtdb_species_counter=s__Spiro-10 sp004294945--1||s__Spiro-10 sp016938205--1:heptad_counter=MCP-34H--2:lbd_counter=:lca=d__Bacteria:lca_tree=g__Spiro-10:name=N1045397:ref_name_counter=])0.187:0.0121916[&&NHX:Sample_counter=:Type_counter=GTDB--6:capture_class_counter=:capture_domain_counter=:capture_family_counter=:capture_genus_counter=:capture_order_counter=:capture_phylum_counter=:capture_species_counter=:gtdb_class_counter=c__Spirochaetia--6:gtdb_domain_counter=d__Bacteria--6:gtdb_family_counter=f__Treponemataceae--6:gtdb_genus_counter=g__DUOS01--2||g__Spiro-10--4:gtdb_order_counter=o__Treponematales--6:gtdb_phylum_counter=p__Spirochaetota--6:gtdb_species_counter=s__DUOS01 sp002070025--1||s__DUOS01 sp012838745--1||s__Spiro-10 sp001604405--1||s__Spiro-10 sp004294945--1||s__Spiro-10 sp016929605--1||s__Spiro-10 sp016938205--1:heptad_counter=MCP-34H--6:lbd_counter=:lca_tree=f__Treponemataceae:name=N1045398:ref_name_counter=],(((GB_GCA_016938205.1_protein.faa_JAFGVB010000303.1_4@PF00015_full_PFAM.316.517:0.123306[&&NHX:Type=GTDB:gtdb_class=c__Spirochaetia:gtdb_domain=d__Bacteria:gtdb_family=f__Treponemataceae:gtdb_genus=g__Spiro-10:gtdb_order=o__Treponematales:gtdb_phylum=p__Spirochaetota:gtdb_species=s__Spiro-10 sp016938205:heptad=MCP-34H:species=d__Bacteria_p__Spirochaetota_c__Spirochaetia_o__Treponematales_f__Treponemataceae_g__Spiro-10_s__Spiro-10 sp016938205],((GB_GCA_004294945.1_protein.faa_SHOL01000098.1_6@PF00015_full_PFAM.420.598:0.0287585[&&NHX:Type=GTDB:gtdb_class=c__Spirochaetia:gtdb_domain=d__Bacteria:gtdb_family=f__Treponemataceae:gtdb_genus=g__Spiro-10:gtdb_order=o__Treponematales:gtdb_phylum=p__Spirochaetota:gtdb_species=s__Spiro-10 sp004294945:heptad=MCP-34H:species=d__Bacteria_p__Spirochaetota_c__Spirochaetia_o__Treponematales_f__Treponemataceae_g__Spiro-10_s__Spiro-10 sp004294945],GB_GCA_016938205.1_protein.faa_JAFGVB010000180.1_9@PF00015_full_PFAM.157.333:0.11344[&&NHX:Type=GTDB:gtdb_class=c__Spirochaetia:gtdb_domain=d__Bacteria:gtdb_family=f__Treponemataceae:gtdb_genus=g__Spiro-10:gtdb_order=o__Treponematales:gtdb_phylum=p__Spirochaetota:gtdb_species=s__Spiro-10 sp016938205:heptad=MCP-34H:species=d__Bacteria_p__Spirochaetota_c__Spirochaetia_o__Treponematales_f__Treponemataceae_g__Spiro-10_s__Spiro-10 sp016938205])0.99:0.0975074[&&NHX:Sample_counter=:Type_counter=GTDB--2:capture_class_counter=:capture_domain_counter=:capture_family_counter=:capture_genus_counter=:capture_order_counter=:capture_phylum_counter=:capture_species_counter=:evoltype=D:gtdb_class_counter=c__Spirochaetia--2:gtdb_domain_counter=d__Bacteria--2:gtdb_family_counter=f__Treponemataceae--2:gtdb_genus_counter=g__Spiro-10--2:gtdb_order_counter=o__Treponematales--2:gtdb_phylum_counter=p__Spirochaetota--2:gtdb_species_counter=s__Spiro-10 sp004294945--1||s__Spiro-10 sp016938205--1:heptad_counter=MCP-34H--2:lbd_counter=:lca=d__Bacteria:lca_tree=g__Spiro-10:name=N1045402:ref_name_counter=],GB_GCA_003246335.1_protein.faa_QKAR01000065.1_11@PF00015_full_PFAM.421.624:0.124326[&&NHX:Type=GTDB:gtdb_class=c__Spirochaetia:gtdb_domain=d__Bacteria:gtdb_family=f__Treponemataceae:gtdb_genus=g__Spiro-10:gtdb_order=o__Treponematales:gtdb_phylum=p__Spirochaetota:gtdb_species=s__Spiro-10 sp003246335:heptad=MCP-34H:species=d__Bacteria_p__Spirochaetota_c__Spirochaetia_o__Treponematales_f__Treponemataceae_g__Spiro-10_s__Spiro-10 sp003246335])0.828:0.0494023[&&NHX:Sample_counter=:Type_counter=GTDB--3:capture_class_counter=:capture_domain_counter=:capture_family_counter=:capture_genus_counter=:capture_order_counter=:capture_phylum_counter=:capture_species_counter=:evoltype=D:gtdb_class_counter=c__Spirochaetia--3:gtdb_domain_counter=d__Bacteria--3:gtdb_family_counter=f__Treponemataceae--3:gtdb_genus_counter=g__Spiro-10--3:gtdb_order_counter=o__Treponematales--3:gtdb_phylum_counter=p__Spirochaetota--3:gtdb_species_counter=s__Spiro-10 sp003246335--1||s__Spiro-10 sp004294945--1||s__Spiro-10 sp016938205--1:heptad_counter=MCP-34H--3:lbd_counter=:lca=d__Bacteria:lca_tree=g__Spiro-10:name=N1045404:ref_name_counter=])0.784:0.0362391[&&NHX:Sample_counter=:Type_counter=GTDB--4:capture_class_counter=:capture_domain_counter=:capture_family_counter=:capture_genus_counter=:capture_order_counter=:capture_phylum_counter=:capture_species_counter=:evoltype=D:gtdb_class_counter=c__Spirochaetia--4:gtdb_domain_counter=d__Bacteria--4:gtdb_family_counter=f__Treponemataceae--4:gtdb_genus_counter=g__Spiro-10--4:gtdb_order_counter=o__Treponematales--4:gtdb_phylum_counter=p__Spirochaetota--4:gtdb_species_counter=s__Spiro-10 sp003246335--1||s__Spiro-10 sp004294945--1||s__Spiro-10 sp016938205--2:heptad_counter=MCP-34H--4:lbd_counter=:lca=d__Bacteria:lca_tree=g__Spiro-10:name=N1045405:ref_name_counter=],GB_GCA_003246335.1_protein.faa_QKAR01000148.1_6@PF00015_full_PFAM.5.223:0.153843[&&NHX:Type=GTDB:gtdb_class=c__Spirochaetia:gtdb_domain=d__Bacteria:gtdb_family=f__Treponemataceae:gtdb_genus=g__Spiro-10:gtdb_order=o__Treponematales:gtdb_phylum=p__Spirochaetota:gtdb_species=s__Spiro-10 sp003246335:heptad=MCP-34H:species=d__Bacteria_p__Spirochaetota_c__Spirochaetia_o__Treponematales_f__Treponemataceae_g__Spiro-10_s__Spiro-10 sp003246335])0.524:0.0355286[&&NHX:Sample_counter=:Type_counter=GTDB--5:capture_class_counter=:capture_domain_counter=:capture_family_counter=:capture_genus_counter=:capture_order_counter=:capture_phylum_counter=:capture_species_counter=:evoltype=D:gtdb_class_counter=c__Spirochaetia--5:gtdb_domain_counter=d__Bacteria--5:gtdb_family_counter=f__Treponemataceae--5:gtdb_genus_counter=g__Spiro-10--5:gtdb_order_counter=o__Treponematales--5:gtdb_phylum_counter=p__Spirochaetota--5:gtdb_species_counter=s__Spiro-10 sp003246335--2||s__Spiro-10 sp004294945--1||s__Spiro-10 sp016938205--2:heptad_counter=MCP-34H--5:lbd_counter=:lca=d__Bacteria:lca_tree=g__Spiro-10:name=N1045407:ref_name_counter=],GB_GCA_003246335.1_protein.faa_QKAR01000055.1_7@PF00015_full_PFAM.424.625:0.211801[&&NHX:Type=GTDB:gtdb_class=c__Spirochaetia:gtdb_domain=d__Bacteria:gtdb_family=f__Treponemataceae:gtdb_genus=g__Spiro-10:gtdb_order=o__Treponematales:gtdb_phylum=p__Spirochaetota:gtdb_species=s__Spiro-10 sp003246335:heptad=MCP-34H:species=d__Bacteria_p__Spirochaetota_c__Spirochaetia_o__Treponematales_f__Treponemataceae_g__Spiro-10_s__Spiro-10 sp003246335])0.779:0.0254662[&&NHX:Sample_counter=:Type_counter=GTDB--6:capture_class_counter=:capture_domain_counter=:capture_family_counter=:capture_genus_counter=:capture_order_counter=:capture_phylum_counter=:capture_species_counter=:evoltype=D:gtdb_class_counter=c__Spirochaetia--6:gtdb_domain_counter=d__Bacteria--6:gtdb_family_counter=f__Treponemataceae--6:gtdb_genus_counter=g__Spiro-10--6:gtdb_order_counter=o__Treponematales--6:gtdb_phylum_counter=p__Spirochaetota--6:gtdb_species_counter=s__Spiro-10 sp003246335--3||s__Spiro-10 sp004294945--1||s__Spiro-10 sp016938205--2:heptad_counter=MCP-34H--6:lbd_counter=:lca=d__Bacteria:lca_tree=g__Spiro-10:name=N1045409:ref_name_counter=])0.99:0.10049[&&NHX:Sample_counter=:Type_counter=GTDB--12:capture_class_counter=:capture_domain_counter=:capture_family_counter=:capture_genus_counter=:capture_order_counter=:capture_phylum_counter=:capture_species_counter=:evoltype=D:gtdb_class_counter=c__Spirochaetia--12:gtdb_domain_counter=d__Bacteria--12:gtdb_family_counter=f__Treponemataceae--12:gtdb_genus_counter=g__DUOS01--2||g__Spiro-10--10:gtdb_order_counter=o__Treponematales--12:gtdb_phylum_counter=p__Spirochaetota--12:gtdb_species_counter=s__DUOS01 sp002070025--1||s__DUOS01 sp012838745--1||s__Spiro-10 sp001604405--1||s__Spiro-10 sp003246335--3||s__Spiro-10 sp004294945--2||s__Spiro-10 sp016929605--1||s__Spiro-10 sp016938205--3:heptad_counter=MCP-34H--12:lbd_counter=:lca=d__Bacteria:lca_tree=f__Treponemataceae:name=N1045410:ref_name_counter=])0.968:0.0632195[&&NHX:Sample_counter=:Type_counter=GTDB--17:capture_class_counter=:capture_domain_counter=:capture_family_counter=:capture_genus_counter=:capture_order_counter=:capture_phylum_counter=:capture_species_counter=:evoltype=D:gtdb_class_counter=c__Spirochaetia--17:gtdb_domain_counter=d__Bacteria--17:gtdb_family_counter=f__DSM-19205--5||f__Treponemataceae--12:gtdb_genus_counter=g__DUOS01--2||g__Spiro-10--10||g__Thiospirochaeta--5:gtdb_order_counter=o__Spirochaetales_E--5||o__Treponematales--12:gtdb_phylum_counter=p__Spirochaetota--17:gtdb_species_counter=s__DUOS01 sp002070025--1||s__DUOS01 sp012838745--1||s__Spiro-10 sp001604405--1||s__Spiro-10 sp003246335--3||s__Spiro-10 sp004294945--2||s__Spiro-10 sp016929605--1||s__Spiro-10 sp016938205--3||s__Thiospirochaeta perfilievii--2||s__Thiospirochaeta sp003247135--2||s__Thiospirochaeta sp016936295--1:heptad_counter=MCP-34H--17:lbd_counter=:lca=d__Bacteria:lca_tree=c__Spirochaetia:name=N1045411:ref_name_counter=])0.806:0.0187076[&&NHX:Sample_counter=:Type_counter=GTDB--19:capture_class_counter=:capture_domain_counter=:capture_family_counter=:capture_genus_counter=:capture_order_counter=:capture_phylum_counter=:capture_species_counter=:evoltype=D:gtdb_class_counter=c__Spirochaetia--19:gtdb_domain_counter=d__Bacteria--19:gtdb_family_counter=f__DSM-19205--5||f__DSM-8902--1||f__SKKC01--1||f__Treponemataceae--12:gtdb_genus_counter=g__DUOS01--2||g__PWGF01--1||g__Spiro-10--10||g__Spirochaeta_B--1||g__Thiospirochaeta--5:gtdb_order_counter=o__DSM-27196--2||o__Spirochaetales_E--5||o__Treponematales--12:gtdb_phylum_counter=p__Spirochaetota--19:gtdb_species_counter=s__DUOS01 sp002070025--1||s__DUOS01 sp012838745--1||s__PWGF01 sp003554375--1||s__Spiro-10 sp001604405--1||s__Spiro-10 sp003246335--3||s__Spiro-10 sp004294945--2||s__Spiro-10 sp016929605--1||s__Spiro-10 sp016938205--3||s__Spirochaeta_B africana--1||s__Thiospirochaeta perfilievii--2||s__Thiospirochaeta sp003247135--2||s__Thiospirochaeta sp016936295--1:heptad_counter=MCP-34H--19:lbd_counter=:lca=d__Bacteria:lca_tree=c__Spirochaetia:name=N1045412:ref_name_counter=])0.787:0.022425[&&NHX:Sample_counter=:Type_counter=GTDB--23:capture_class_counter=:capture_domain_counter=:capture_family_counter=:capture_genus_counter=:capture_order_counter=:capture_phylum_counter=:capture_species_counter=:evoltype=D:gtdb_class_counter=c__Spirochaetia--23:gtdb_domain_counter=d__Bacteria--23:gtdb_family_counter=f__Alkalispirochaetaceae--1||f__DSM-19205--5||f__DSM-8902--1||f__SKKC01--4||f__Treponemataceae--12:gtdb_genus_counter=g__Alkalispirochaeta--1||g__DUOS01--2||g__PWGF01--1||g__SKKC01--3||g__Spiro-10--10||g__Spirochaeta_B--1||g__Thiospirochaeta--5:gtdb_order_counter=o__DSM-27196--6||o__Spirochaetales_E--5||o__Treponematales--12:gtdb_phylum_counter=p__Spirochaetota--23:gtdb_species_counter=s__Alkalispirochaeta sp007117185--1||s__DUOS01 sp002070025--1||s__DUOS01 sp012838745--1||s__PWGF01 sp003554375--1||s__SKKC01 sp007121695--1||s__SKKC01 sp007128315--1||s__SKKC01 sp007694005--1||s__Spiro-10 sp001604405--1||s__Spiro-10 sp003246335--3||s__Spiro-10 sp004294945--2||s__Spiro-10 sp016929605--1||s__Spiro-10 sp016938205--3||s__Spirochaeta_B africana--1||s__Thiospirochaeta perfilievii--2||s__Thiospirochaeta sp003247135--2||s__Thiospirochaeta sp016936295--1:heptad_counter=MCP-34H--23:lbd_counter=:lca=d__Bacteria:lca_tree=c__Spirochaetia:name=N1045413:ref_name_counter=])0.937:0.0290063[&&NHX:Sample_counter=:Type_counter=GTDB--38:capture_class_counter=:capture_domain_counter=:capture_family_counter=:capture_genus_counter=:capture_order_counter=:capture_phylum_counter=:capture_species_counter=:evoltype=D:gtdb_class_counter=c__Desulfobacteria--2||c__Spirochaetia--36:gtdb_domain_counter=d__Bacteria--38:gtdb_family_counter=f__Alkalispirochaetaceae--7||f__DSM-19205--5||f__DSM-8902--1||f__Desulfococcaceae--2||f__PWMO01--2||f__SKKC01--8||f__SLAA01--1||f__Treponemataceae--12:gtdb_genus_counter=g__Alkalispirochaeta--7||g__DUOS01--2||g__JAAAOH01--1||g__JAABSP01--1||g__JAABTD01--1||g__PWGF01--1||g__PWMO01--1||g__SKKC01--7||g__SLAA01--1||g__Spiro-10--10||g__Spirochaeta_B--1||g__Thiospirochaeta--5:gtdb_order_counter=o__DSM-27196--19||o__Desulfobacterales--2||o__Spirochaetales_E--5||o__Treponematales--12:gtdb_phylum_counter=p__Desulfobacterota--2||p__Spirochaetota--36:gtdb_species_counter=s__Alkalispirochaeta alkalica--2||s__Alkalispirochaeta americana--1||s__Alkalispirochaeta sp007117185--2||s__Alkalispirochaeta sp007130865--2||s__DUOS01 sp002070025--1||s__DUOS01 sp012838745--1||s__JAAAOH01 sp009908735--1||s__JAABSP01 sp011390345--1||s__JAABTD01 sp011389855--1||s__PWGF01 sp003554375--1||s__PWMO01 sp003558175--1||s__SKKC01 sp007121695--2||s__SKKC01 sp007128315--3||s__SKKC01 sp007694005--2||s__SLAA01 sp007127105--1||s__Spiro-10 sp001604405--1||s__Spiro-10 sp003246335--3||s__Spiro-10 sp004294945--2||s__Spiro-10 sp016929605--1||s__Spiro-10 sp016938205--3||s__Spirochaeta_B africana--1||s__Thiospirochaeta perfilievii--2||s__Thiospirochaeta sp003247135--2||s__Thiospirochaeta sp016936295--1:heptad_counter=MCP-34H--38:lbd_counter=:lca=d__Bacteria:lca_tree=c__Spirochaetia:name=N1045414:ref_name_counter=],(((((GB_GCA_003552185.1_protein.faa_PUOW01000210.1_15@PF00015_full_PFAM.441.613:0.0265254[&&NHX:Type=GTDB:gtdb_class=c__Spirochaetia:gtdb_domain=d__Bacteria:gtdb_family=f__SLAA01:gtdb_genus=g__B1Sed10-166:gtdb_order=o__DSM-27196:gtdb_phylum=p__Spirochaetota:gtdb_species=s__B1Sed10-166 sp003552185:heptad=MCP-34H:species=d__Bacteria_p__Spirochaetota_c__Spirochaetia_o__DSM-27196_f__SLAA01_g__B1Sed10-166_s__B1Sed10-166 sp003552185],(GB_GCA_003552185.1_protein.faa_PUOW01000377.1_1@PF00015_full_PFAM.174.354:5e-09[&&NHX:Type=GTDB:gtdb_class=c__Spirochaetia:gtdb_domain=d__Bacteria:gtdb_family=f__SLAA01:gtdb_genus=g__B1Sed10-166:gtdb_order=o__DSM-27196:gtdb_phylum=p__Spirochaetota:gtdb_species=s__B1Sed10-166 sp003552185:heptad=MCP-34H:species=d__Bacteria_p__Spirochaetota_c__Spirochaetia_o__DSM-27196_f__SLAA01_g__B1Sed10-166_s__B1Sed10-166 sp003552185],GB_GCA_003552665.1_protein.faa_PUNW01000072.1_1@PF00015_full_PFAM.117.287:0.0827601[&&NHX:Type=GTDB:gtdb_class=c__Spirochaetia:gtdb_domain=d__Bacteria:gtdb_family=f__SLAA01:gtdb_genus=g__B1Sed10-166:gtdb_order=o__DSM-27196:gtdb_phylum=p__Spirochaetota:gtdb_species=s__B1Sed10-166 sp003552665:heptad=MCP-34H:species=d__Bacteria_p__Spirochaetota_c__Spirochaetia_o__DSM-27196_f__SLAA01_g__B1Sed10-166_s__B1Sed10-166 sp003552665])0.816:0.0226073[&&NHX:Sample_counter=:Type_counter=GTDB--2:capture_class_counter=:capture_domain_counter=:capture_family_counter=:capture_genus_counter=:capture_order_counter=:capture_phylum_counter=:capture_species_counter=:evoltype=D:gtdb_class_counter=c__Spirochaetia--2:gtdb_domain_counter=d__Bacteria--2:gtdb_family_counter=f__SLAA01--2:gtdb_genus_counter=g__B1Sed10-166--2:gtdb_order_counter=o__DSM-27196--2:gtdb_phylum_counter=p__Spirochaetota--2:gtdb_species_counter=s__B1Sed10-166 sp003552185--1||s__B1Sed10-166 sp003552665--1:heptad_counter=MCP-34H--2:lbd_counter=:lca=d__Bacteria:lca_tree=g__B1Sed10-166:name=N1045418:ref_name_counter=])0.851:0.0132126[&&NHX:Sample_counter=:Type_counter=GTDB--3:capture_class_counter=:capture_domain_counter=:capture_family_counter=:capture_genus_counter=:capture_order_counter=:capture_phylum_counter=:capture_species_counter=:evoltype=D:gtdb_class_counter=c__Spirochaetia--3:gtdb_domain_counter=d__Bacteria--3:gtdb_family_counter=f__SLAA01--3:gtdb_genus_counter=g__B1Sed10-166--3:gtdb_order_counter=o__DSM-27196--3:gtdb_phylum_counter=p__Spirochaetota--3:gtdb_species_counter=s__B1Sed10-166 sp003552185--2||s__B1Sed10-166 sp003552665--1:heptad_counter=MCP-34H--3:lbd_counter=:lca=d__Bacteria:lca_tree=g__B1Sed10-166:name=N1045419:ref_name_counter=],((GB_GCA_003552185.1_protein.faa_PUOW01000440.1_37@PF00015_full_PFAM.120.296:0.0454333[&&NHX:Type=GTDB:gtdb_class=c__Spirochaetia:gtdb_domain=d__Bacteria:gtdb_family=f__SLAA01:gtdb_genus=g__B1Sed10-166:gtdb_order=o__DSM-27196:gtdb_phylum=p__Spirochaetota:gtdb_species=s__B1Sed10-166 sp003552185:heptad=MCP-34H:species=d__Bacteria_p__Spirochaetota_c__Spirochaetia_o__DSM-27196_f__SLAA01_g__B1Sed10-166_s__B1Sed10-166 sp003552185],GB_GCA_003552665.1_protein.faa_PUNW01000384.1_2@PF00015_full_PFAM.323.501:0.0167635[&&NHX:Type=GTDB:gtdb_class=c__Spirochaetia:gtdb_domain=d__Bacteria:gtdb_family=f__SLAA01:gtdb_genus=g__B1Sed10-166:gtdb_order=o__DSM-27196:gtdb_phylum=p__Spirochaetota:gtdb_species=s__B1Sed10-166 sp003552665:heptad=MCP-34H:species=d__Bacteria_p__Spirochaetota_c__Spirochaetia_o__DSM-27196_f__SLAA01_g__B1Sed10-166_s__B1Sed10-166 sp003552665])0.968:0.0504884[&&NHX:Sample_counter=:Type_counter=GTDB--2:capture_class_counter=:capture_domain_counter=:capture_family_counter=:capture_genus_counter=:capture_order_counter=:capture_phylum_counter=:capture_species_counter=:evoltype=D:gtdb_class_counter=c__Spirochaetia--2:gtdb_domain_counter=d__Bacteria--2:gtdb_family_counter=f__SLAA01--2:gtdb_genus_counter=g__B1Sed10-166--2:gtdb_order_counter=o__DSM-27196--2:gtdb_phylum_counter=p__Spirochaetota--2:gtdb_species_counter=s__B1Sed10-166 sp003552185--1||s__B1Sed10-166 sp003552665--1:heptad_counter=MCP-34H--2:lbd_counter=:lca=d__Bacteria:lca_tree=g__B1Sed10-166:name=N1045422:ref_name_counter=],(GB_GCA_007135605.1_protein.faa_SLIN01000214.1_11@PF00015_full_PFAM.425.602:0.0428306[&&NHX:Type=GTDB:gtdb_class=c__Spirochaetia:gtdb_domain=d__Bacteria:gtdb_family=f__SKKC01:gtdb_genus=g__SLAN01:gtdb_order=o__DSM-27196:gtdb_phylum=p__Spirochaetota:gtdb_species=s__SLAN01 sp007135605:heptad=MCP-34H:species=d__Bacteria_p__Spirochaetota_c__Spirochaetia_o__DSM-27196_f__SKKC01_g__SLAN01_s__SLAN01 sp007135605],GB_GCA_007695285.1_protein.faa_REEC01000074.1_2@PF00015_full_PFAM.423.621:0.0908823[&&NHX:Type=GTDB:gtdb_class=c__Spirochaetia:gtdb_domain=d__Bacteria:gtdb_family=f__PXBQ01:gtdb_genus=g__PXBQ01:gtdb_order=o__DSM-27196:gtdb_phylum=p__Spirochaetota:gtdb_species=s__PXBQ01 sp007695285:heptad=MCP-34H:species=d__Bacteria_p__Spirochaetota_c__Spirochaetia_o__DSM-27196_f__PXBQ01_g__PXBQ01_s__PXBQ01 sp007695285])0.972:0.0745516[&&NHX:Sample_counter=:Type_counter=GTDB--2:capture_class_counter=:capture_domain_counter=:capture_family_counter=:capture_genus_counter=:capture_order_counter=:capture_phylum_counter=:capture_species_counter=:evoltype=D:gtdb_class_counter=c__Spirochaetia--2:gtdb_domain_counter=d__Bacteria--2:gtdb_family_counter=f__PXBQ01--1||f__SKKC01--1:gtdb_genus_counter=g__PXBQ01--1||g__SLAN01--1:gtdb_order_counter=o__DSM-27196--2:gtdb_phylum_counter=p__Spirochaetota--2:gtdb_species_counter=s__PXBQ01 sp007695285--1||s__SLAN01 sp007135605--1:heptad_counter=MCP-34H--2:lbd_counter=:lca=d__Bacteria:lca_tree=o__DSM-27196:name=N1045425:ref_name_counter=])0.226:0.0158138[&&NHX:Sample_counter=:Type_counter=GTDB--4:capture_class_counter=:capture_domain_counter=:capture_family_counter=:capture_genus_counter=:capture_order_counter=:capture_phylum_counter=:capture_species_counter=:evoltype=D:gtdb_class_counter=c__Spirochaetia--4:gtdb_domain_counter=d__Bacteria--4:gtdb_family_counter=f__PXBQ01--1||f__SKKC01--1||f__SLAA01--2:gtdb_genus_counter=g__B1Sed10-166--2||g__PXBQ01--1||g__SLAN01--1:gtdb_order_counter=o__DSM-27196--4:gtdb_phylum_counter=p__Spirochaetota--4:gtdb_species_counter=s__B1Sed10-166 sp003552185--1||s__B1Sed10-166 sp003552665--1||s__PXBQ01 sp007695285--1||s__SLAN01 sp007135605--1:heptad_counter=MCP-34H--4:lbd_counter=:lca=d__Bacteria:lca_tree=o__DSM-27196:name=N1045426:ref_name_counter=])0.95:0.0405344[&&NHX:Sample_counter=:Type_counter=GTDB--7:capture_class_counter=:capture_domain_counter=:capture_family_counter=:capture_genus_counter=:capture_order_counter=:capture_phylum_counter=:capture_species_counter=:evoltype=D:gtdb_class_counter=c__Spirochaetia--7:gtdb_domain_counter=d__Bacteria--7:gtdb_family_counter=f__PXBQ01--1||f__SKKC01--1||f__SLAA01--5:gtdb_genus_counter=g__B1Sed10-166--5||g__PXBQ01--1||g__SLAN01--1:gtdb_order_counter=o__DSM-27196--7:gtdb_phylum_counter=p__Spirochaetota--7:gtdb_species_counter=s__B1Sed10-166 sp003552185--3||s__B1Sed10-166 sp003552665--2||s__PXBQ01 sp007695285--1||s__SLAN01 sp007135605--1:heptad_counter=MCP-34H--7:lbd_counter=:lca=d__Bacteria:lca_tree=o__DSM-27196:name=N1045427:ref_name_counter=],(((GB_GCA_002313505.1_protein.faa_DCBS01000107.1_7@PF00015_full_PFAM.444.616:0.0502861[&&NHX:Type=GTDB:gtdb_class=c__Spirochaetia:gtdb_domain=d__Bacteria:gtdb_family=f__Alkalispirochaetaceae:gtdb_genus=g__Alkalispirochaeta:gtdb_order=o__DSM-27196:gtdb_phylum=p__Spirochaetota:gtdb_species=s__Alkalispirochaeta sp002313505:heptad=MCP-34H:species=d__Bacteria_p__Spirochaetota_c__Spirochaetia_o__DSM-27196_f__Alkalispirochaetaceae_g__Alkalispirochaeta_s__Alkalispirochaeta sp002313505],(GB_GCA_002084805.1_protein.faa_NBMC01000049.1_2@PF00015_full_PFAM.450.671:0.185506[&&NHX:Type=GTDB:gtdb_class=c__Spirochaetia:gtdb_domain=d__Bacteria:gtdb_family=f__Spirochaetaceae_B:gtdb_genus=g__Oceanispirochaeta:gtdb_order=o__Spirochaetales_E:gtdb_phylum=p__Spirochaetota:gtdb_species=s__Oceanispirochaeta sp002084805:heptad=MCP-34H:species=d__Bacteria_p__Spirochaetota_c__Spirochaetia_o__Spirochaetales_E_f__Spirochaetaceae_B_g__Oceanispirochaeta_s__Oceanispirochaeta sp002084805],(RS_GCF_003346715.1_protein.faa_NZ_QQPQ01000014.1_118@PF00015_full_PFAM.452.653:0.149782[&&NHX:Type=GTDB:gtdb_class=c__Spirochaetia:gtdb_domain=d__Bacteria:gtdb_family=f__Spirochaetaceae_B:gtdb_genus=g__Oceanispirochaeta:gtdb_order=o__Spirochaetales_E:gtdb_phylum=p__Spirochaetota:gtdb_species=s__Oceanispirochaeta sp003346715:heptad=MCP-34H:species=d__Bacteria_p__Spirochaetota_c__Spirochaetia_o__Spirochaetales_E_f__Spirochaetaceae_B_g__Oceanispirochaeta_s__Oceanispirochaeta sp003346715],GB_GCA_002084805.1_protein.faa_NBMC01000038.1_3@PF00015_full_PFAM.453.646:0.124465[&&NHX:Type=GTDB:gtdb_class=c__Spirochaetia:gtdb_domain=d__Bacteria:gtdb_family=f__Spirochaetaceae_B:gtdb_genus=g__Oceanispirochaeta:gtdb_order=o__Spirochaetales_E:gtdb_phylum=p__Spirochaetota:gtdb_species=s__Oceanispirochaeta sp002084805:heptad=MCP-34H:species=d__Bacteria_p__Spirochaetota_c__Spirochaetia_o__Spirochaetales_E_f__Spirochaetaceae_B_g__Oceanispirochaeta_s__Oceanispirochaeta sp002084805])0.849:0.0616116[&&NHX:Sample_counter=:Type_counter=GTDB--2:capture_class_counter=:capture_domain_counter=:capture_family_counter=:capture_genus_counter=:capture_order_counter=:capture_phylum_counter=:capture_species_counter=:evoltype=D:gtdb_class_counter=c__Spirochaetia--2:gtdb_domain_counter=d__Bacteria--2:gtdb_family_counter=f__Spirochaetaceae_B--2:gtdb_genus_counter=g__Oceanispirochaeta--2:gtdb_order_counter=o__Spirochaetales_E--2:gtdb_phylum_counter=p__Spirochaetota--2:gtdb_species_counter=s__Oceanispirochaeta sp0020848
```
