## Supplementary material for "Unveiling the hidden biodiversity of microbial chemoreceptor genes in the rare biosphere": MCPsignal_captured_gtdbr207.nw (part 1497 of 1806)

```
05--1||s__Oceanispirochaeta sp003346715--1:heptad_counter=MCP-34H--2:lbd_counter=:lca=d__Bacteria:lca_tree=g__Oceanispirochaeta:name=N1045432:ref_name_counter=])0.999:0.139615[&&NHX:Sample_counter=:Type_counter=GTDB--3:capture_class_counter=:capture_domain_counter=:capture_family_counter=:capture_genus_counter=:capture_order_counter=:capture_phylum_counter=:capture_species_counter=:evoltype=D:gtdb_class_counter=c__Spirochaetia--3:gtdb_domain_counter=d__Bacteria--3:gtdb_family_counter=f__Spirochaetaceae_B--3:gtdb_genus_counter=g__Oceanispirochaeta--3:gtdb_order_counter=o__Spirochaetales_E--3:gtdb_phylum_counter=p__Spirochaetota--3:gtdb_species_counter=s__Oceanispirochaeta sp002084805--2||s__Oceanispirochaeta sp003346715--1:heptad_counter=MCP-34H--3:lbd_counter=:lca=d__Bacteria:lca_tree=g__Oceanispirochaeta:name=N1045433:ref_name_counter=])0.857:0.0325782[&&NHX:Sample_counter=:Type_counter=GTDB--4:capture_class_counter=:capture_domain_counter=:capture_family_counter=:capture_genus_counter=:capture_order_counter=:capture_phylum_counter=:capture_species_counter=:evoltype=D:gtdb_class_counter=c__Spirochaetia--4:gtdb_domain_counter=d__Bacteria--4:gtdb_family_counter=f__Alkalispirochaetaceae--1||f__Spirochaetaceae_B--3:gtdb_genus_counter=g__Alkalispirochaeta--1||g__Oceanispirochaeta--3:gtdb_order_counter=o__DSM-27196--1||o__Spirochaetales_E--3:gtdb_phylum_counter=p__Spirochaetota--4:gtdb_species_counter=s__Alkalispirochaeta sp002313505--1||s__Oceanispirochaeta sp002084805--2||s__Oceanispirochaeta sp003346715--1:heptad_counter=MCP-34H--4:lbd_counter=:lca=d__Bacteria:lca_tree=c__Spirochaetia:name=N1045434:ref_name_counter=],(GB_GCA_003566875.1_protein.faa_PXBQ01000365.1_6@PF00015_full_PFAM.446.619:0.0620384[&&NHX:Type=GTDB:gtdb_class=c__Spirochaetia:gtdb_domain=d__Bacteria:gtdb_family=f__PXBQ01:gtdb_genus=g__PXBQ01:gtdb_order=o__DSM-27196:gtdb_phylum=p__Spirochaetota:gtdb_species=s__PXBQ01 sp003566875:heptad=MCP-34H:species=d__Bacteria_p__Spirochaetota_c__Spirochaetia_o__DSM-27196_f__PXBQ01_g__PXBQ01_s__PXBQ01 sp003566875],GB_GCA_001604385.1_protein.faa_LVBK01000013.1_17@PF00015_full_PFAM.437.606:0.179279[&&NHX:Type=GTDB:gtdb_class=c__Spirochaetia:gtdb_domain=d__Bacteria:gtdb_family=f__Treponemataceae:gtdb_genus=g__Spiro-10:gtdb_order=o__Treponematales:gtdb_phylum=p__Spirochaetota:gtdb_species=s__Spiro-10 sp001604385:heptad=MCP-34H:species=d__Bacteria_p__Spirochaetota_c__Spirochaetia_o__Treponematales_f__Treponemataceae_g__Spiro-10_s__Spiro-10 sp001604385])0.941:0.0465272[&&NHX:Sample_counter=:Type_counter=GTDB--2:capture_class_counter=:capture_domain_counter=:capture_family_counter=:capture_genus_counter=:capture_order_counter=:capture_phylum_counter=:capture_species_counter=:evoltype=D:gtdb_class_counter=c__Spirochaetia--2:gtdb_domain_counter=d__Bacteria--2:gtdb_family_counter=f__PXBQ01--1||f__Treponemataceae--1:gtdb_genus_counter=g__PXBQ01--1||g__Spiro-10--1:gtdb_order_counter=o__DSM-27196--1||o__Treponematales--1:gtdb_phylum_counter=p__Spirochaetota--2:gtdb_species_counter=s__PXBQ01 sp003566875--1||s__Spiro-10 sp001604385--1:heptad_counter=MCP-34H--2:lbd_counter=:lca=d__Bacteria:lca_tree=c__Spirochaetia:name=N1045437:ref_name_counter=])0.697:0.0223969[&&NHX:Sample_counter=:Type_counter=GTDB--6:capture_class_counter=:capture_domain_counter=:capture_family_counter=:capture_genus_counter=:capture_order_counter=:capture_phylum_counter=:capture_species_counter=:evoltype=D:gtdb_class_counter=c__Spirochaetia--6:gtdb_domain_counter=d__Bacteria--6:gtdb_family_counter=f__Alkalispirochaetaceae--1||f__PXBQ01--1||f__Spirochaetaceae_B--3||f__Treponemataceae--1:gtdb_genus_counter=g__Alkalispirochaeta--1||g__Oceanispirochaeta--3||g__PXBQ01--1||g__Spiro-10--1:gtdb_order_counter=o__DSM-27196--2||o__Spirochaetales_E--3||o__Treponematales--1:gtdb_phylum_counter=p__Spirochaetota--6:gtdb_species_counter=s__Alkalispirochaeta sp002313505--1||s__Oceanispirochaeta sp002084805--2||s__Oceanispirochaeta sp003346715--1||s__PXBQ01 sp003566875--1||s__Spiro-10 sp001604385--1:heptad_counter=MCP-34H--6:lbd_counter=:lca=d__Bacteria:lca_tree=c__Spirochaetia:name=N1045438:ref_name_counter=],(GB_GCA_003552185.1_protein.faa_PUOW01000065.1_1@PF00015_full_PFAM.77.253:0.0933131[&&NHX:Type=GTDB:gtdb_class=c__Spirochaetia:gtdb_domain=d__Bacteria:gtdb_family=f__SLAA01:gtdb_genus=g__B1Sed10-166:gtdb_order=o__DSM-27196:gtdb_phylum=p__Spirochaetota:gtdb_species=s__B1Sed10-166 sp003552185:heptad=MCP-34H:species=d__Bacteria_p__Spirochaetota_c__Spirochaetia_o__DSM-27196_f__SLAA01_g__B1Sed10-166_s__B1Sed10-166 sp003552185],((((GB_GCA_007127105.1_protein.faa_SLAA01000031.1_2@PF00015_full_PFAM.321.497:0.0325761[&&NHX:Type=GTDB:gtdb_class=c__Spirochaetia:gtdb_domain=d__Bacteria:gtdb_family=f__SLAA01:gtdb_genus=g__SLAA01:gtdb_order=o__DSM-27196:gtdb_phylum=p__Spirochaetota:gtdb_species=s__SLAA01 sp007127105:heptad=MCP-34H:species=d__Bacteria_p__Spirochaetota_c__Spirochaetia_o__DSM-27196_f__SLAA01_g__SLAA01_s__SLAA01 sp007127105],GB_GCA_007128315.1_protein.faa_SKXQ01000057.1_26@PF00015_full_PFAM.321.496:0.0534778[&&NHX:Type=GTDB:gtdb_class=c__Spirochaetia:gtdb_domain=d__Bacteria:gtdb_family=f__SKKC01:gtdb_genus=g__SKKC01:gtdb_order=o__DSM-27196:gtdb_phylum=p__Spirochaetota:gtdb_species=s__SKKC01 sp007128315:heptad=MCP-34H:species=d__Bacteria_p__Spirochaetota_c__Spirochaetia_o__DSM-27196_f__SKKC01_g__SKKC01_s__SKKC01 sp007128315])0.892:0.0276952[&&NHX:Sample_counter=:Type_counter=GTDB--2:capture_class_counter=:capture_domain_counter=:capture_family_counter=:capture_genus_counter=:capture_order_counter=:capture_phylum_counter=:capture_species_counter=:evoltype=D:gtdb_class_counter=c__Spirochaetia--2:gtdb_domain_counter=d__Bacteria--2:gtdb_family_counter=f__SKKC01--1||f__SLAA01--1:gtdb_genus_counter=g__SKKC01--1||g__SLAA01--1:gtdb_order_counter=o__DSM-27196--2:gtdb_phylum_counter=p__Spirochaetota--2:gtdb_species_counter=s__SKKC01 sp007128315--1||s__SLAA01 sp007127105--1:heptad_counter=MCP-34H--2:lbd_counter=:lca=d__Bacteria:lca_tree=o__DSM-27196:name=N1045442:ref_name_counter=],GB_GCA_007695175.1_protein.faa_REEH01000188.1_10@PF00015_full_PFAM.320.512:0.095267[&&NHX:Type=GTDB:gtdb_class=c__Spirochaetia:gtdb_domain=d__Bacteria:gtdb_family=f__Alkalispirochaetaceae:gtdb_genus=g__Alkalispirochaeta:gtdb_order=o__DSM-27196:gtdb_phylum=p__Spirochaetota:gtdb_species=s__Alkalispirochaeta sp007695175:heptad=MCP-34H:species=d__Bacteria_p__Spirochaetota_c__Spirochaetia_o__DSM-27196_f__Alkalispirochaetaceae_g__Alkalispirochaeta_s__Alkalispirochaeta sp007695175])0.857:0.029528[&&NHX:Sample_counter=:Type_counter=GTDB--3:capture_class_counter=:capture_domain_counter=:capture_family_counter=:capture_genus_counter=:capture_order_counter=:capture_phylum_counter=:capture_species_counter=:evoltype=D:gtdb_class_counter=c__Spirochaetia--3:gtdb_domain_counter=d__Bacteria--3:gtdb_family_counter=f__Alkalispirochaetaceae--1||f__SKKC01--1||f__SLAA01--1:gtdb_genus_counter=g__Alkalispirochaeta--1||g__SKKC01--1||g__SLAA01--1:gtdb_order_counter=o__DSM-27196--3:gtdb_phylum_counter=p__Spirochaetota--3:gtdb_species_counter=s__Alkalispirochaeta sp007695175--1||s__SKKC01 sp007128315--1||s__SLAA01 sp007127105--1:heptad_counter=MCP-34H--3:lbd_counter=:lca=d__Bacteria:lca_tree=o__DSM-27196:name=N1045444:ref_name_counter=],GB_GCA_003552665.1_protein.faa_PUNW01000191.1_1@PF00015_full_PFAM.318.496:0.0391008[&&NHX:Type=GTDB:gtdb_class=c__Spirochaetia:gtdb_domain=d__Bacteria:gtdb_family=f__SLAA01:gtdb_genus=g__B1Sed10-166:gtdb_order=o__DSM-27196:gtdb_phylum=p__Spirochaetota:gtdb_species=s__B1Sed10-166 sp003552665:heptad=MCP-34H:species=d__Bacteria_p__Spirochaetota_c__Spirochaetia_o__DSM-27196_f__SLAA01_g__B1Sed10-166_s__B1Sed10-166 sp003552665])0.169:0.017085[&&NHX:Sample_counter=:Type_counter=GTDB--4:capture_class_counter=:capture_domain_counter=:capture_family_counter=:capture_genus_counter=:capture_order_counter=:capture_phylum_counter=:capture_species_counter=:evoltype=D:gtdb_class_counter=c__Spirochaetia--4:gtdb_domain_counter=d__Bacteria--4:gtdb_family_counter=f__Alkalispirochaetaceae--1||f__SKKC01--1||f__SLAA01--2:gtdb_genus_counter=g__Alkalispirochaeta--1||g__B1Sed10-166--1||g__SKKC01--1||g__SLAA01--1:gtdb_order_counter=o__DSM-27196--4:gtdb_phylum_counter=p__Spirochaetota--4:gtdb_species_counter=s__Alkalispirochaeta sp007695175--1||s__B1Sed10-166 sp003552665--1||s__SKKC01 sp007128315--1||s__SLAA01 sp007127105--1:heptad_counter=MCP-34H--4:lbd_counter=:lca=d__Bacteria:lca_tree=o__DSM-27196:name=N1045446:ref_name_counter=],GB_GCA_003558175.1_protein.faa_PWMO01000545.1_3@PF00015_full_PFAM.318.537:0.097441[&&NHX:Type=GTDB:gtdb_class=c__Spirochaetia:gtdb_domain=d__Bacteria:gtdb_family=f__PWMO01:gtdb_genus=g__PWMO01:gtdb_order=o__DSM-27196:gtdb_phylum=p__Spirochaetota:gtdb_species=s__PWMO01 sp003558175:heptad=MCP-34H:species=d__Bacteria_p__Spirochaetota_c__Spirochaetia_o__DSM-27196_f__PWMO01_g__PWMO01_s__PWMO01 sp003558175])0.806:0.0260542[&&NHX:Sample_counter=:Type_counter=GTDB--5:capture_class_counter=:capture_domain_counter=:capture_family_counter=:capture_genus_counter=:capture_order_counter=:capture_phylum_counter=:capture_species_counter=:evoltype=D:gtdb_class_counter=c__Spirochaetia--5:gtdb_domain_counter=d__Bacteria--5:gtdb_family_counter=f__Alkalispirochaetaceae--1||f__PWMO01--1||f__SKKC01--1||f__SLAA01--2:gtdb_genus_counter=g__Alkalispirochaeta--1||g__B1Sed10-166--1||g__PWMO01--1||g__SKKC01--1||g__SLAA01--1:gtdb_order_counter=o__DSM-27196--5:gtdb_phylum_counter=p__Spirochaetota--5:gtdb_species_counter=s__Alkalispirochaeta sp007695175--1||s__B1Sed10-166 sp003552665--1||s__PWMO01 sp003558175--1||s__SKKC01 sp007128315--1||s__SLAA01 sp007127105--1:heptad_counter=MCP-34H--5:lbd_counter=:lca=d__Bacteria:lca_tree=o__DSM-27196:name=N1045448:ref_name_counter=])0.997:0.11779[&&NHX:Sample_counter=:Type_counter=GTDB--6:capture_class_counter=:capture_domain_counter=:capture_family_counter=:capture_genus_counter=:capture_order_counter=:capture_phylum_counter=:capture_species_counter=:evoltype=D:gtdb_class_counter=c__Spirochaetia--6:gtdb_domain_counter=d__Bacteria--6:gtdb_family_counter=f__Alkalispirochaetaceae--1||f__PWMO01--1||f__SKKC01--1||f__SLAA01--3:gtdb_genus_counter=g__Alkalispirochaeta--1||g__B1Sed10-166--2||g__PWMO01--1||g__SKKC01--1||g__SLAA01--1:gtdb_order_counter=o__DSM-27196--6:gtdb_phylum_counter=p__Spirochaetota--6:gtdb_species_counter=s__Alkalispirochaeta sp007695175--1||s__B1Sed10-166 sp003552185--1||s__B1Sed10-166 sp003552665--1||s__PWMO01 sp003558175--1||s__SKKC01 sp007128315--1||s__SLAA01 sp007127105--1:heptad_counter=MCP-34H--6:lbd_counter=:lca=d__Bacteria:lca_tree=o__DSM-27196:name=N1045449:ref_name_counter=])0.784:0.0186526[&&NHX:Sample_counter=:Type_counter=GTDB--12:capture_class_counter=:capture_domain_counter=:capture_family_counter=:capture_genus_counter=:capture_order_counter=:capture_phylum_counter=:capture_species_counter=:evoltype=D:gtdb_class_counter=c__Spirochaetia--12:gtdb_domain_counter=d__Bacteria--12:gtdb_family_counter=f__Alkalispirochaetaceae--2||f__PWMO01--1||f__PXBQ01--1||f__SKKC01--1||f__SLAA01--3||f__Spirochaetaceae_B--3||f__Treponemataceae--1:gtdb_genus_counter=g__Alkalispirochaeta--2||g__B1Sed10-166--2||g__Oceanispirochaeta--3||g__PWMO01--1||g__PXBQ01--1||g__SKKC01--1||g__SLAA01--1||g__Spiro-10--1:gtdb_order_counter=o__DSM-27196--8||o__Spirochaetales_E--3||o__Treponematales--1:gtdb_phylum_counter=p__Spirochaetota--12:gtdb_species_counter=s__Alkalispirochaeta sp002313505--1||s__Alkalispirochaeta sp007695175--1||s__B1Sed10-166 sp003552185--1||s__B1Sed10-166 sp003552665--1||s__Oceanispirochaeta sp002084805--2||s__Oceanispirochaeta sp003346715--1||s__PWMO01 sp003558175--1||s__PXBQ01 sp003566875--1||s__SKKC01 sp007128315--1||s__SLAA01 sp007127105--1||s__Spiro-10 sp001604385--1:heptad_counter=MCP-34H--12:lbd_counter=:lca=d__Bacteria:lca_tree=c__Spirochaetia:name=N1045450:ref_name_counter=])0.897:0.0229057[&&NHX:Sample_counter=:Type_counter=GTDB--19:capture_class_counter=:capture_domain_counter=:capture_family_counter=:capture_genus_counter=:capture_order_counter=:capture_phylum_counter=:capture_species_counter=:evoltype=D:gtdb_class_counter=c__Spirochaetia--19:gtdb_domain_counter=d__Bacteria--19:gtdb_family_counter=f__Alkalispirochaetaceae--2||f__PWMO01--1||f__PXBQ01--2||f__SKKC01--2||f__SLAA01--8||f__Spirochaetaceae_B--3||f__Treponemataceae--1:gtdb_genus_counter=g__Alkalispirochaeta--2||g__B1Sed10-166--7||g__Oceanispirochaeta--3||g__PWMO01--1||g__PXBQ01--2||g__SKKC01--1||g__SLAA01--1||g__SLAN01--1||g__Spiro-10--1:gtdb_order_counter=o__DSM-27196--15||o__Spirochaetales_E--3||o__Treponematales--1:gtdb_phylum_counter=p__Spirochaetota--19:gtdb_species_counter=s__Alkalispirochaeta sp002313505--1||s__Alkalispirochaeta sp007695175--1||s__B1Sed10-166 sp003552185--4||s__B1Sed10-166 sp003552665--3||s__Oceanispirochaeta sp002084805--2||s__Oceanispirochaeta sp003346715--1||s__PWMO01 sp003558175--1||s__PXBQ01 sp003566875--1||s__PXBQ01 sp007695285--1||s__SKKC01 sp007128315--1||s__SLAA01 sp007127105--1||s__SLAN01 sp007135605--1||s__Spiro-10 sp001604385--1:heptad_counter=MCP-34H--19:lbd_counter=:lca=d__Bacteria:lca_tree=c__Spirochaetia:name=N1045451:ref_name_counter=],(GB_GCA_003552745.1_protein.faa_PUOG01000103.1_9@PF00015_full_PFAM.443.623:0.125673[&&NHX:Type=GTDB:gtdb_class=c__Spirochaetia:gtdb_domain=d__Bacteria:gtdb_family=f__SKKC01:gtdb_genus=g__SLAN01:gtdb_order=o__DSM-27196:gtdb_phylum=p__Spirochaetota:gtdb_species=s__SLAN01 sp003552745:heptad=MCP-34H:species=d__Bacteria_p__Spirochaetota_c__Spirochaetia_o__DSM-27196_f__SKKC01_g__SLAN01_s__SLAN01 sp003552745],((GB_GCA_009908925.1_protein.faa_JAAAOH010000052.1_4@PF00015_full_PFAM.570.762:0.130642[&&NHX:Type=GTDB:gtdb_class=c__Spirochaetia:gtdb_domain=d__Bacteria:gtdb_family=f__PWMO01:gtdb_genus=g__JAAAOH01:gtdb_order=o__DSM-27196:gtdb_phylum=p__Spirochaetota:gtdb_species=s__JAAAOH01 sp009908925:heptad=MCP-34H:species=d__Bacteria_p__Spirochaetota_c__Spirochaetia_o__DSM-27196_f__PWMO01_g__JAAAOH01_s__JAAAOH01 sp009908925],(GB_GCA_009908925.1_protein.faa_JAAAOH010000042.1_3@PF00015_full_PFAM.574.770:0.078395[&&NHX:Type=GTDB:gtdb_class=c__Spirochaetia:gtdb_domain=d__Bacteria:gtdb_family=f__PWMO01:gtdb_genus=g__JAAAOH01:gtdb_order=o__DSM-27196:gtdb_phylum=p__Spirochaetota:gtdb_species=s__JAAAOH01 sp009908925:heptad=MCP-34H:species=d__Bacteria_p__Spirochaetota_c__Spirochaetia_o__DSM-27196_f__PWMO01_g__JAAAOH01_s__JAAAOH01 sp009908925],(GB_GCA_009908925.1_protein.faa_JAAAOH010000176.1_2@PF00015_full_PFAM.441.618:0.0370456[&&NHX:Type=GTDB:gtdb_class=c__Spirochaetia:gtdb_domain=d__Bacteria:gtdb_family=f__PWMO01:gtdb_genus=g__JAAAOH01:gtdb_order=o__DSM-27196:gtdb_phylum=p__Spirochaetota:gtdb_species=s__JAAAOH01 sp009908925:heptad=MCP-34H:species=d__Bacteria_p__Spirochaetota_c__Spirochaetia_o__DSM-27196_f__PWMO01_g__JAAAOH01_s__JAAAOH01 sp009908925],GB_GCA_009908735.1_protein.faa_JAAAOR010000041.1_3@PF00015_full_PFAM.441.625:0.00879693[&&NHX:Type=GTDB:gtdb_class=c__Spirochaetia:gtdb_domain=d__Bacteria:gtdb_family=f__PWMO01:gtdb_genus=g__JAAAOH01:gtdb_order=o__DSM-27196:gtdb_phylum=p__Spirochaetota:gtdb_species=s__JAAAOH01 sp009908735:heptad=MCP-34H:species=d__Bacteria_p__Spirochaetota_c__Spirochaetia_o__DSM-27196_f__PWMO01_g__JAAAOH01_s__JAAAOH01 sp009908735])0.786:0.0112881[&&NHX:Sample_counter=:Type_counter=GTDB--2:capture_class_counter=:capture_domain_counter=:capture_family_counter=:capture_genus_counter=:capture_order_counter=:capture_phylum_counter=:capture_species_counter=:evoltype=D:gtdb_class_counter=c__Spirochaetia--2:gtdb_domain_counter=d__Bacteria--2:gtdb_family_counter=f__PWMO01--2:gtdb_genus_counter=g__JAAAOH01--2:gtdb_order_counter=o__DSM-27196--2:gtdb_phylum_counter=p__Spirochaetota--2:gtdb_species_counter=s__JAAAOH01 sp009908735--1||s__JAAAOH01 sp009908925--1:heptad_counter=MCP-34H--2:lbd_counter=:lca=d__Bacteria:lca_tree=g__JAAAOH01:name=N1045457:ref_name_counter=])0.813:0.0489256[&&NHX:Sample_counter=:Type_counter=GTDB--3:capture_class_counter=:capture_domain_counter=:capture_family_counter=:capture_genus_counter=:capture_order_counter=:capture_phylum_counter=:capture_species_counter=:evoltype=D:gtdb_class_counter=c__Spirochaetia--3:gtdb_domain_counter=d__Bacteria--3:gtdb_family_counter=f__PWMO01--3:gtdb_genus_counter=g__JAAAOH01--3:gtdb_order_counter=o__DSM-27196--3:gtdb_phylum_counter=p__Spirochaetota--3:gtdb_species_counter=s__JAAAOH01 sp009908735--1||s__JAAAOH01 sp009908925--2:heptad_counter=MCP-34H--3:lbd_counter=:lca=d__Bacteria:lca_tree=g__JAAAOH01:name=N1045458:ref_name_counter=])0.989:0.089374[&&NHX:Sample_counter=:Type_counter=GTDB--4:capture_class_counter=:capture_domain_counter=:capture_family_counter=:capture_genus_counter=:capture_order_counter=:capture_phylum_counter=:capture_species_counter=:evoltype=D:gtdb_class_counter=c__Spirochaetia--4:gtdb_domain_counter=d__Bacteria--4:gtdb_family_counter=f__PWMO01--4:gtdb_genus_counter=g__JAAAOH01--4:gtdb_order_counter=o__DSM-27196--4:gtdb_phylum_counter=p__Spirochaetota--4:gtdb_species_counter=s__JAAAOH01 sp009908735--1||s__JAAAOH01 sp009908925--3:heptad_counter=MCP-34H--4:lbd_counter=:lca=d__Bacteria:lca_tree=g__JAAAOH01:name=N1045459:ref_name_counter=],((GB_GCA_007130025.1_protein.faa_SLTF01000007.1_3@PF00015_full_PFAM.412.607:5e-09[&&NHX:Type=GTDB:gtdb_class=c__Spirochaetia:gtdb_domain=d__Bacteria:gtdb_family=f__PWMO01:gtdb_genus=g__PWMO01:gtdb_order=o__DSM-27196:gtdb_phylum=p__Spirochaetota:gtdb_species=s__PWMO01 sp007130025:heptad=MCP-34H:species=d__Bacteria_p__Spirochaetota_c__Spirochaetia_o__DSM-27196_f__PWMO01_g__PWMO01_s__PWMO01 sp007130025],GB_GCA_007693485.1_protein.faa_REDM01000204.1_2@PF00015_full_PFAM.464.653:0.0039734[&&NHX:Type=GTDB:gtdb_class=c__Spirochaetia:gtdb_domain=d__Bacteria:gtdb_family=f__PWMO01:gtdb_genus=g__PWMO01:gtdb_order=o__DSM-27196:gtdb_phylum=p__Spirochaetota:gtdb_species=s__PWMO01 sp007693485:heptad=MCP-34H:species=d__Bacteria_p__Spirochaetota_c__Spirochaetia_o__DSM-27196_f__PWMO01_g__PWMO01_s__PWMO01 sp007693485])0.978:0.062962[&&NHX:Sample_counter=:Type_counter=GTDB--2:capture_class_counter=:capture_domain_counter=:capture_family_counter=:capture_genus_counter=:capture_order_counter=:capture_phylum_counter=:capture_species_counter=:evoltype=D:gtdb_class_counter=c__Spirochaetia--2:gtdb_domain_counter=d__Bacteria--2:gtdb_family_counter=f__PWMO01--2:gtdb_genus_counter=g__PWMO01--2:gtdb_order_counter=o__DSM-27196--2:gtdb_phylum_counter=p__Spirochaetota--2:gtdb_species_counter=s__PWMO01 sp007130025--1||s__PWMO01 sp007693485--1:heptad_counter=MCP-34H--2:lbd_counter=:lca=d__Bacteria:lca_tree=g__PWMO01:name=N1045462:ref_name_counter=],(GB_GCA_003558175.1_protein.faa_PWMO01000218.1_1@PF00015_full_PFAM.265.520:0.0116446[&&NHX:Type=GTDB:gtdb_class=c__Spirochaetia:gtdb_domain=d__Bacteria:gtdb_family=f__PWMO01:gtdb_genus=g__PWMO01:gtdb_order=o__DSM-27196:gtdb_phylum=p__Spirochaetota:gtdb_species=s__PWMO01 sp003558175:heptad=MCP-34H:species=d__Bacteria_p__Spirochaetota_c__Spirochaetia_o__DSM-27196_f__PWMO01_g__PWMO01_s__PWMO01 sp003558175],(GB_GCA_007123465.1_protein.faa_SKLB01000128.1_12@PF00015_full_PFAM.103.280:5e-09[&&NHX:Type=GTDB:gtdb_class=c__Spirochaetia:gtdb_domain=d__Bacteria:gtdb_family=f__PWMO01:gtdb_genus=g__PWMO01:gtdb_order=o__DSM-27196:gtdb_phylum=p__Spirochaetota:gtdb_species=s__PWMO01 sp007123465:heptad=MCP-34H:species=d__Bacteria_p__Spirochaetota_c__Spirochaetia_o__DSM-27196_f__PWMO01_g__PWMO01_s__PWMO01 sp007123465],GB_GCA_007693325.1_protein.faa_REDW01000104.1_66@PF00015_full_PFAM.444.627:5e-09[&&NHX:Type=GTDB:gtdb_class=c__Spirochaetia:gtdb_domain=d__Bacteria:gtdb_family=f__PWMO01:gtdb_genus=g__PWMO01:gtdb_order=o__DSM-27196:gtdb_phylum=p__Spirochaetota:gtdb_species=s__PWMO01 sp007693325:heptad=MCP-34H:species=d__Bacteria_p__Spirochaetota_c__Spirochaetia_o__DSM-27196_f__PWMO01_g__PWMO01_s__PWMO01 sp007693325])0.862:0.0184517[&&NHX:Sample_counter=:Type_counter=GTDB--2:capture_class_counter=:capture_domain_counter=:capture_family_counter=:capture_genus_counter=:capture_order_counter=:capture_phylum_counter=:capture_species_counter=:evoltype=D:gtdb_class_counter=c__Spirochaetia--2:gtdb_domain_counter=d__Bacteria--2:gtdb_family_counter=f__PWMO01--2:gtdb_genus_counter=g__PWMO01--2:gtdb_order_counter=o__DSM-27196--2:gtdb_phylum_counter=p__Spirochaetota--2:gtdb_species_counter=s__PWMO01 sp007123465--1||s__PWMO01 sp007693325--1:heptad_counter=MCP-34H--2:lbd_counter=:lca=d__Bacteria:lca_tree=g__PWMO01:name=N1045466:ref_name_counter=])0.977:0.0890164[&&NHX:Sample_counter=:Type_counter=GTDB--3:capture_class_counter=:capture_domain_counter=:capture_family_counter=:capture_genus_counter=:capture_order_counter=:capture_phylum_counter=:capture_species_counter=:evoltype=D:gtdb_class_counter=c__Spirochaetia--3:gtdb_domain_counter=d__Bacteria--3:gtdb_family_counter=f__PWMO01--3:gtdb_genus_counter=g__PWMO01--3:gtdb_order_counter=o__DSM-27196--3:gtdb_phylum_counter=p__Spirochaetota--3:gtdb_species_counter=s__PWMO01 sp003558175--1||s__PWMO01 sp007123465--1||s__PWMO01 sp007693325--1:heptad_counter=MCP-34H--3:lbd_counter=:lca=d__Bacteria:lca_tree=g__PWMO01:name=N1045467:ref_name_counter=])0.994:0.110725[&&NHX:Sample_counter=:Type_counter=GTDB--5:capture_class_counter=:capture_domain_counter=:capture_family_counter=:capture_genus_counter=:capture_order_counter=:capture_phylum_counter=:capture_species_counter=:evoltype=D:gtdb_class_counter=c__Spirochaetia--5:gtdb_domain_counter=d__Bacteria--5:gtdb_family_counter=f__PWMO01--5:gtdb_genus_counter=g__PWMO01--5:gtdb_order_counter=o__DSM-27196--5:gtdb_phylum_counter=p__Spirochaetota--5:gtdb_species_counter=s__PWMO01 sp003558175--1||s__PWMO01 sp007123465--1||s__PWMO01 sp007130025--1||s__PWMO01 sp007693325--1||s__PWMO01 sp007693485--1:heptad_counter=MCP-34H--5:lbd_counter=:lca=d__Bacteria:lca_tree=g__PWMO01:name=N1045468:ref_name_counter=])0.392:0.0289377[&&NHX:Sample_counter=:Type_counter=GTDB--9:capture_class_counter=:capture_domain_counter=:capture_family_counter=:capture_genus_counter=:capture_order_counter=:capture_phylum_counter=:capture_species_counter=:evoltype=D:gtdb_class_counter=c__Spirochaetia--9:gtdb_domain_counter=d__Bacteria--9:gtdb_family_counter=f__PWMO01--9:gtdb_genus_counter=g__JAAAOH01--4||g__PWMO01--5:gtdb_order_counter=o__DSM-27196--9:gtdb_phylum_counter=p__Spirochaetota--9:gtdb_species_counter=s__JAAAOH01 sp009908735--1||s__JAAAOH01 sp009908925--3||s__PWMO01 sp003558175--1||s__PWMO01 sp007123465--1||s__PWMO01 sp007130025--1||s__PWMO01 sp007693325--1||s__PWMO01 sp007693485--1:heptad_counter=MCP-34H--9:lbd_counter=:lca=d__Bacteria:lca_tree=f__PWMO01:name=N1045469:ref_name_counter=])0.556:0.0279474[&&NHX:Sample_counter=:Type_counter=GTDB--10:capture_class_counter=:capture_domain_counter=:capture_family_counter=:capture_genus_counter=:capture_order_counter=:capture_phylum_counter=:capture_species_counter=:evoltype=D:gtdb_class_counter=c__Spirochaetia--10:gtdb_domain_counter=d__Bacteria--10:gtdb_family_counter=f__PWMO01--9||f__SKKC01--1:gtdb_genus_counter=g__JAAAOH01--4||g__PWMO01--5||g__SLAN01--1:gtdb_order_counter=o__DSM-27196--10:gtdb_phylum_counter=p__Spirochaetota--10:gtdb_species_counter=s__JAAAOH01 sp009908735--1||s__JAAAOH01 sp009908925--3||s__PWMO01 sp003558175--1||s__PWMO01 sp007123465--1||s__PWMO01 sp007130025--1||s__PWMO01 sp007693325--1||s__PWMO01 sp007693485--1||s__SLAN01 sp003552745--1:heptad_counter=MCP-34H--10:lbd_counter=:lca=d__Bacteria:lca_tree=f__PWMO01:name=N1045470:ref_name_counter=])0.822:0.0391502[&&NHX:Sample_counter=:Type_counter=GTDB--29:capture_class_counter=:capture_domain_counter=:capture_family_counter=:capture_genus_counter=:capture_order_counter=:capture_phylum_counter=:capture_species_counter=:evoltype=D:gtdb_class_counter=c__Spirochaetia--29:gtdb_domain_counter=d__Bacteria--29:gtdb_family_counter=f__Alkalispirochaetaceae--2||f__PWMO01--10||f__PXBQ01--2||f__SKKC01--3||f__SLAA01--8||f__Spirochaetaceae_B--3||f__Treponemataceae--1:gtdb_genus_counter=g__Alkalispirochaeta--2||g__B1Sed10-166--7||g__JAAAOH01--4||g__Oceanispirochaeta--3||g__PWMO01--6||g__PXBQ01--2||g__SKKC01--1||g__SLAA01--1||g__SLAN01--2||g__Spiro-10--1:gtdb_order_counter=o__DSM-27196--25||o__Spirochaetales_E--3||o__Treponematales--1:gtdb_phylum_counter=p__Spirochaetota--29:gtdb_species_counter=s__Alkalispirochaeta sp002313505--1||s__Alkalispirochaeta sp007695175--1||s__B1Sed10-166 sp003552185--4||s__B1Sed10-166 sp003552665--3||s__JAAAOH01 sp009908735--1||s__JAAAOH01 sp009908925--3||s__Oceanispirochaeta sp002084805--2||s__Oceanispirochaeta sp003346715--1||s__PWMO01 sp003558175--2||s__PWMO01 sp007123465--1||s__PWMO01 sp007130025--1||s__PWMO01 sp007693325--1||s__PWMO01 sp007693485--1||s__PXBQ01 sp003566875--1||s__PXBQ01 sp007695285--1||s__SKKC01 sp007128315--1||s__SLAA01 sp007127105--1||s__SLAN01 sp003552745--1||s__SLAN01 sp007135605--1||s__Spiro-10 sp001604385--1:heptad_counter=MCP-34H--29:lbd_counter=:lca=d__Bacteria:lca_tree=c__Spirochaetia:name=N1045471:ref_name_counter=],(((GB_GCA_007130025.1_protein.faa_SLTF01000127.1_3@PF00015_full_PFAM.118.290:5e-09[&&NHX:Type=GTDB:gtdb_class=c__Spirochaetia:gtdb_domain=d__Bacteria:gtdb_family=f__PWMO01:gtdb_genus=g__PWMO01:gtdb_order=o__DSM-27196:gtdb_phylum=p__Spirochaetota:gtdb_species=s__PWMO01 sp007130025:heptad=MCP-34H:species=d__Bacteria_p__Spirochaetota_c__Spirochaetia_o__DSM-27196_f__PWMO01_g__PWMO01_s__PWMO01 sp007130025],GB_GCA_007693485.1_protein.faa_REDM01000115.1_2@PF00015_full_PFAM.334.507:0.00940039[&&NHX:Type=GTDB:gtdb_class=c__Spirochaetia:gtdb_domain=d__Bacteria:gtdb_family=f__PWMO01:gtdb_genus=g__PWMO01:gtdb_order=o__DSM-27196:gtdb_phylum=p__Spirochaetota:gtdb_species=s__PWMO01 sp007693485:heptad=MCP-34H:species=d__Bacteria_p__Spirochaetota_c__Spirochaetia_o__DSM-27196_f__PWMO01_g__PWMO01_s__PWMO01 sp007693485])0.99:0.0698247[&&NHX:Sample_counter=:Type_counter=GTDB--2:capture_class_counter=:capture_domain_counter=:capture_family_counter=:capture_genus_counter=:capture_order_counter=:capture_phylum_counter=:capture_species_counter=:evoltype=D:gtdb_class_counter=c__Spirochaetia--2:gtdb_domain_counter=d__Bacteria--2:gtdb_family_counter=f__PWMO01--2:gtdb_genus_counter=g__PWMO01--2:gtdb_order_counter=o__DSM-27196--2:gtdb_phylum_counter=p__Spirochaetota--2:gtdb_species_counter=s__PWMO01 sp007130025--1||s__PWMO01 sp007693485--1:heptad_counter=MCP-34H--2:lbd_counter=:lca=d__Bacteria:lca_tree=g__PWMO01:name=N1045474:ref_name_counter=],(GB_GCA_007130025.1_protein.faa_SLTF01000364.1_2@PF00015_full_PFAM.350.531:0.0140871[&&NHX:Type=GTDB:gtdb_class=c__Spirochaetia:gtdb_domain=d__Bacteria:gtdb_family=f__PWMO01:gtdb_genus=g__PWMO01:gtdb_order=o__DSM-27196:gtdb_phylum=p__Spirochaetota:gtdb_species=s__PWMO01 sp007130025:heptad=MCP-34H:species=d__Bacteria_p__Spirochaetota_c__Spirochaetia_o__DSM-27196_f__PWMO01_g__PWMO01_s__PWMO01 sp007130025],GB_GCA_007693485.1_protein.faa_REDM01000124.1_14@PF00015_full_PFAM.333.511:0.00767279[&&NHX:Type=GTDB:gtdb_class=c__Spirochaetia:gtdb_domain=d__Bacteria:gtdb_family=f__PWMO01:gtdb_genus=g__PWMO01:gtdb_order=o__DSM-27196:gtdb_phylum=p__Spirochaetota:gtdb_species=s__PWMO01 sp007693485:heptad=MCP-34H:species=d__Bacteria_p__Spirochaetota_c__Spirochaetia_o__DSM-27196_f__PWMO01_g__PWMO01_s__PWMO01 sp007693485])0.928:0.0396832[&&NHX:Sample_counter=:Type_counter=GTDB--2:capture_class_counter=:capture_domain_counter=:capture_family_counter=:capture_genus_counter=:capture_order_counter=:capture_phylum_counter=:capture_species_counter=:evoltype=D:gtdb_class_counter=c__Spirochaetia--2:gtdb_domain_counter=d__Bacteria--2:gtdb_family_counter=f__PWMO01--2:gtdb_genus_counter=g__PWMO01--2:gtdb_order_counter=o__DSM-27196--2:gtdb_phylum_counter=p__Spirochaetota--2:gtdb_species_counter=s__PWMO01 sp007130025--1||s__PWMO01 sp007693485--1:heptad_counter=MCP-34H--2:lbd_counter=:lca=d__Bacteria:lca_tree=g__PWMO01:name=N1045477:ref_name_counter=])0.909:0.0368753[&&NHX:Sample_counter=:Type_counter=GTDB--4:capture_class_counter=:capture_domain_counter=:capture_family_counter=:capture_genus_counter=:capture_order_counter=:capture_phylum_counter=:capture_species_counter=:evoltype=D:gtdb_class_counter=c__Spirochaetia--4:gtdb_domain_counter=d__Bacteria--4:gtdb_family_counter=f__PWMO01--4:gtdb_genus_counter=g__PWMO01--4:gtdb_order_counter=o__DSM-27196--4:gtdb_phylum_counter=p__Spirochaetota--4:gtdb_species_counter=s__PWMO01 sp007130025--2||s__PWMO01 sp007693485--2:heptad_counter=MCP-34H--4:lbd_counter=:lca=d__Bacteria:lca_tree=g__PWMO01:name=N1045478:ref_name_counter=],(GB_GCA_007126415.1_protein.faa_SLBH01000377.1_8@PF00015_full_PFAM.344.552:0.00458481[&&NHX:Type=GTDB:gtdb_class=c__Spirochaetia:gtdb_domain=d__Bacteria:gtdb_family=f__SLAA01:gtdb_genus=g__B1Sed10-166:gtdb_order=o__DSM-27196:gtdb_phylum=p__Spirochaetota:gtdb_species=s__B1Sed10-166 sp007126415:heptad=MCP-34H:species=d__Bacteria_p__Spirochaetota_c__Spirochaetia_o__DSM-27196_f__SLAA01_g__B1Sed10-166_s__B1Sed10-166 sp007126415],GB_GCA_003552185.1_protein.faa_PUOW01000201.1_2@PF00015_full_PFAM.444.624:0.0133804[&&NHX:Type=GTDB:gtdb_class=c__Spirochaetia:gtdb_domain=d__Bacteria:gtdb_family=f__SLAA01:gtdb_genus=g__B1Sed10-166:gtdb_order=o__DSM-27196:gtdb_phylum=p__Spirochaetota:gtdb_species=s__B1Sed10-166 sp003552185:heptad=MCP-34H:species=d__Bacteria_p__Spirochaetota_c__Spirochaetia_o__DSM-27196_f__SLAA01_g__B1Sed10-166_s__B1Sed10-166 sp003552185])1:0.178721[&&NHX:Sample_counter=:Type_counter=GTDB--2:capture_class_counter=:capture_domain_counter=:capture_family_counter=:capture_genus_counter=:capture_order_counter=:capture_phylum_counter=:capture_species_counter=:evoltype=D:gtdb_class_counter=c__Spirochaetia--2:gtdb_domain_counter=d__Bacteria--2:gtdb_family_counter=f__SLAA01--2:gtdb_genus_counter=g__B1Sed10-166--2:gtdb_order_counter=o__DSM-27196--2:gtdb_phylum_counter=p__Spirochaetota--2:gtdb_species_counter=s__B1Sed10-166 sp003552185--1||s__B1Sed10-166 sp007126415--1:heptad_counter=MCP-34H--2:lbd_counter=:lca=d__Bacteria:lca_tree=g__B1Sed10-166:name=N1045481:ref_name_counter=])0.781:0.0249359[&&NHX:Sample_counter=:Type_counter=GTDB--6:capture_class_counter=:capture_domain_counter=:capture_family_counter=:capture_genus_counter=:capture_order_counter=:capture_phylum_counter=:capture_species_counter=:evoltype=D:gtdb_class_counter=c__Spirochaetia--6:gtdb_domain_counter=d__Bacteria--6:gtdb_family_counter=f__PWMO01--4||f__SLAA01--2:gtdb_genus_counter=g__B1Sed10-166--2||g__PWMO01--4:gtdb_order_counter=o__DSM-27196--6:gtdb_phylum_counter=p__Spirochaetota--6:gtdb_species_counter=s__B1Sed10-166 sp003552185--1||s__B1Sed10-166 sp007126415--1||s__PWMO01 sp007130025--2||s__PWMO01 sp007693485--2:heptad_counter=MCP-34H--6:lbd_counter=:lca=d__Bacteria:lca_tree=o__DSM-27196:name=N1045482:ref_name_counter=])0.777:0.0304116[&&NHX:Sample_counter=:Type_counter=GTDB--35:capture_class_counter=:capture_domain_counter=:capture_family_counter=:capture_genus_counter=:capture_order_counter=:capture_phylum_counter=:capture_species_counter=:evoltype=D:gtdb_class_counter=c__Spirochaetia--35:gtdb_domain_counter=d__Bacteria--35:gtdb_family_counter=f__Alkalispirochaetaceae--2||f__PWMO01--14||f__PXBQ01--2||f__SKKC01--3||f__SLAA01--10||f__Spirochaetaceae_B--3||f__Treponemataceae--1:gtdb_genus_counter=g__Alkalispirochaeta--2||g__B1Sed10-166--9||g__JAAAOH01--4||g__Oceanispirochaeta--3||g__PWMO01--10||g__PXBQ01--2||g__SKKC01--1||g__SLAA01--1||g__SLAN01--2||g__Spiro-10--1:gtdb_order_counter=o__DSM-27196--31||o__Spirochaetales_E--3||o__Treponematales--1:gtdb_phylum_counter=p__Spirochaetota--35:gtdb_species_counter=s__Alkalispirochaeta sp002313505--1||s__Alkalispirochaeta sp007695175--1||s__B1Sed10-166 sp003552185--5||s__B1Sed10-166 sp003552665--3||s__B1Sed10-166 sp007126415--1||s__JAAAOH01 sp009908735--1||s__JAAAOH01 sp009908925--3||s__Oceanispirochaeta sp002084805--2||s__Oceanispirochaeta sp003346715--1||s__PWMO01 sp003558175--2||s__PWMO01 sp007123465--1||s__PWMO01 sp007130025--3||s__PWMO01 sp007693325--1||s__PWMO01 sp007693485--3||s__PXBQ01 sp003566875--1||s__PXBQ01 sp007695285--1||s__SKKC01 sp007128315--1||s__SLAA01 sp007127105--1||s__SLAN01 sp003552745--1||s__SLAN01 sp007135605--1||s__Spiro-10 sp001604385--1:heptad_counter=MCP-34H--35:lbd_counter=:lca=d__Bacteria:lca_tree=c__Spirochaetia:name=N1045483:ref_name_counter=])0.782:0.0202563[&&NHX:Sample_counter=:Type_counter=GTDB--73:capture_class_counter=:capture_domain_counter=:capture_family_counter=:capture_genus_counter=:capture_order_counter=:capture_phylum_counter=:capture_species_counter=:evoltype=D:gtdb_class_counter=c__Desulfobacteria--2||c__Spirochaetia--71:gtdb_domain_counter=d__Bacteria--73:gtdb_family_counter=f__Alkalispirochaetaceae--9||f__DSM-19205--5||f__DSM-8902--1||f__Desulfococcaceae--2||f__PWMO01--16||f__PXBQ01--2||f__SKKC01--11||f__SLAA01--11||f__Spirochaetaceae_B--3||f__Treponemataceae--13:gtdb_genus_counter=g__Alkalispirochaeta--9||g__B1Sed10-166--9||g__DUOS01--2||g__JAAAOH01--5||g__JAABSP01--1||g__JAABTD01--1||g__Oceanispirochaeta--3||g__PWGF01--1||g__PWMO01--11||g__PXBQ01--2||g__SKKC01--8||g__SLAA01--2||g__SLAN01--2||g__Spiro-10--11||g__Spirochaeta_B--1||g__Thiospirochaeta--5:gtdb_order_counter=o__DSM-27196--50||o__Desulfobacterales--2||o__Spirochaetales_E--8||o__Treponematales--13:gtdb_phylum_counter=p__Desulfobacterota--2||p__Spirochaetota--71:gtdb_species_counter=s__Alkalispirochaeta alkalica--2||s__Alkalispirochaeta americana--1||s__Alkalispirochaeta sp002313505--1||s__Alkalispirochaeta sp007117185--2||s__Alkalispirochaeta sp007130865--2||s__Alkalispirochaeta sp007695175--1||s__B1Sed10-166 sp003552185--5||s__B1Sed10-166 sp003552665--3||s__B1Sed10-166 sp007126415--1||s__DUOS01 sp002070025--1||s__DUOS01 sp012838745--1||s__JAAAOH01 sp009908735--2||s__JAAAOH01 sp009908925--3||s__JAABSP01 sp011390345--1||s__JAABTD01 sp011389855--1||s__Oceanispirochaeta sp002084805--2||s__Oceanispirochaeta sp003346715--1||s__PWGF01 sp003554375--1||s__PWMO01 sp003558175--3||s__PWMO01 sp007123465--1||s__PWMO01 sp007130025--3||s__PWMO01 sp007693325--1||s__PWMO01 sp007693485--3||s__PXBQ01 sp003566875--1||s__PXBQ01 sp007695285--1||s__SKKC01 sp007121695--2||s__SKKC01 sp007128315--4||s__SKKC01 sp007694005--2||s__SLAA01 sp007127105--2||s__SLAN01 sp003552745--1||s__SLAN01 sp007135605--1||s__Spiro-10 sp001604385--1||s__Spiro-10 sp001604405--1||s__Spiro-10 sp003246335--3||s__Spiro-10 sp004294945--2||s__Spiro-10 sp016929605--1||s__Spiro-10 sp016938205--3||s__Spirochaeta_B africana--1||s__Thiospirochaeta perfilievii--2||s__Thiospirochaeta sp003247135--2||s__Thiospirochaeta sp016936295--1:heptad_counter=MCP-34H--73:lbd_counter=:lca=d__Bacteria:lca_tree=c__Spirochaetia:name=N1045484:ref_name_counter=])0.905:0.0253984[&&NHX:Sample_counter=:Type_counter=GTDB--79:capture_class_counter=:capture_domain_counter=:capture_family_counter=:capture_genus_counter=:capture_order_counter=:capture_phylum_counter=:capture_species_counter=:evoltype=D:gtdb_class_counter=c__Desulfobacteria--2||c__Spirochaetia--77:gtdb_domain_counter=d__Bacteria--79:gtdb_family_counter=f__Alkalispirochaetaceae--11||f__DSM-19205--5||f__DSM-8902--1||f__Desulfococcaceae--2||f__JAFGXN01--1||f__Marispirochaetaceae--1||f__PWMO01--16||f__PXBQ01--2||f__SKKC01--11||f__SLAA01--12||f__Salinispiraceae--1||f__Spirochaetaceae_B--3||f__Treponemataceae--13:gtdb_genus_counter=g__Alkalispirochaeta--11||g__B1Sed10-166--9||g__DUOS01--2||g__JAAAOH01--5||g__JAABSP01--1||g__JAABTD01--1||g__JAFGXN01--1||g__Marispirochaeta--1||g__Oceanispirochaeta--3||g__PWGF01--1||g__PWMO01--11||g__PXBQ01--2||g__SKKC01--8||g__SKVS01--1||g__SLAA01--3||g__SLAN01--2||g__Spiro-10--11||g__Spirochaeta_B--1||g__Thiospirochaeta--5:gtdb_order_counter=o__DSM-27196--54||o__Desulfobacterales--2||o__JAFGXN01--1||o__JC444--1||o__Spirochaetales_E--8||o__Treponematales--13:gtdb_phylum_counter=p__Desulfobacterota--2||p__Spirochaetota--77:gtdb_species_counter=s__Alkalispirochaeta alkalica--2||s__Alkalispirochaeta americana--1||s__Alkalispirochaeta sp002313505--1||s__Alkalispirochaeta sp007117185--4||s__Alkalispirochaeta sp007130865--2||s__Alkalispirochaeta sp007695175--1||s__B1Sed10-166 sp003552185--5||s__B1Sed10-166 sp003552665--3||s__B1Sed10-166 sp007126415--1||s__DUOS01 sp002070025--1||s__DUOS01 sp012838745--1||s__JAAAOH01 sp009908735--2||s__JAAAOH01 sp009908925--3||s__JAABSP01 sp011390345--1||s__JAABTD01 sp011389855--1||s__JAFGXN01 sp016936615--1||s__Marispirochaeta aestuarii--1||s__Oceanispirochaeta sp002084805--2||s__Oceanispirochaeta sp003346715--1||s__PWGF01 sp003554375--1||s__PWMO01 sp003558175--3||s__PWMO01 sp007123465--1||s__PWMO01 sp007130025--3||s__PWMO01 sp007693325--1||s__PWMO01 sp007693485--3||s__PXBQ01 sp003566875--1||s__PXBQ01 sp007695285--1||s__SKKC01 sp007121695--2||s__SKKC01 sp007128315--4||s__SKKC01 sp007694005--2||s__SKVS01 sp009991955--1||s__SLAA01 sp007127105--2||s__SLAA01 sp007695055--1||s__SLAN01 sp003552745--1||s__SLAN01 sp007135605--1||s__Spiro-10 sp001604385--1||s__Spiro-10 sp001604405--1||s__Spiro-10 sp003246335--3||s__Spiro-10 sp004294945--2||s__Spiro-10 sp016929605--1||s__Spiro-10 sp016938205--3||s__Spirochaeta_B africana--1||s__Thiospirochaeta perfilievii--2||s__Thiospirochaeta sp003247135--2||s__Thiospirochaeta sp016936295--1:heptad_counter=MCP-34H--79:lbd_counter=:lca=d__Bacteria:lca_tree=c__Spirochaetia:name=N1045485:ref_name_counter=])0.766:0.00732585[&&NHX:Sample_counter=:Type_counter=GTDB--82:capture_class_counter=:capture_domain_counter=:capture_family_counter=:capture_genus_counter=:capture_order_counter=:capture_phylum_counter=:capture_species_counter=:evoltype=D:gtdb_class_counter=c__Desulfobacteria--2||c__Spirochaetia--80:gtdb_domain_counter=d__Bacteria--82:gtdb_family_counter=f__Alkalispirochaetaceae--11||f__DSM-19205--5||f__DSM-8902--1||f__Desulfococcaceae--2||f__JAFGXN01--1||f__Marispirochaetaceae--1||f__PWMO01--16||f__PXBQ01--2||f__SKKC01--14||f__SLAA01--12||f__Salinispiraceae--1||f__Spirochaetaceae_B--3||f__Treponemataceae--13:gtdb_genus_counter=g__Alkalispirochaeta--11||g__B1Sed10-166--9||g__DUOS01--2||g__JAAAOH01--5||g__JAABSP01--1||g__JAABTD01--1||g__JAFGXN01--1||g__Marispirochaeta--1||g__Oceanispirochaeta--3||g__PWGF01--1||g__PWMO01--11||g__PXBQ01--2||g__SKKC01--11||g__SKVS01--1||g__SLAA01--3||g__SLAN01--2||g__Spiro-10--11||g__Spirochaeta_B--1||g__Thiospirochaeta--5:gtdb_order_counter=o__DSM-27196--57||o__Desulfobacterales--2||o__JAFGXN01--1||o__JC444--1||o__Spirochaetales_E--8||o__Treponematales--13:gtdb_phylum_counter=p__Desulfobacterota--2||p__Spirochaetota--80:gtdb_species_counter=s__Alkalispirochaeta alkalica--2||s__Alkalispirochaeta americana--1||s__Alkalispirochaeta sp002313505--1||s__Alkalispirochaeta sp007117185--4||s__Alkalispirochaeta sp007130865--2||s__Alkalispirochaeta sp007695175--1||s__B1Sed10-166 sp003552185--5||s__B1Sed10-166 sp003552665--3||s__B1Sed10-166 sp007126415--1||s__DUOS01 sp002070025--1||s__DUOS01 sp012838745--1||s__JAAAOH01 sp009908735--2||s__JAAAOH01 sp009908925--3||s__JAABSP01 sp011390345--1||s__JAABTD01 sp011389855--1||s__JAFGXN01 sp016936615--1||s__Marispirochaeta aestuarii--1||s__Oceanispirochaeta sp002084805--2||s__Oceanispirochaeta sp003346715--1||s__PWGF01 sp003554375--1||s__PWMO01 sp003558175--3||s__PWMO01 sp007123465--1||s__PWMO01 sp007130025--3||s__PWMO01 sp007693325--1||s__PWMO01 sp007693485--3||s__PXBQ01 sp003566875--1||s__PXBQ01 sp007695285--1||s__SKKC01 sp007121695--3||s__SKKC01 sp007128315--5||s__SKKC01 sp007694005--3||s__SKVS01 sp009991955--1||s__SLAA01 sp007127105--2||s__SLAA01 sp007695055--1||s__SLAN01 sp003552745--1||s__SLAN01 sp007135605--1||s__Spiro-10 sp001604385--1||s__Spiro-10 sp001604405--1||s__Spiro-10 sp003246335--3||s__Spiro-10 sp004294945--2||s__Spiro-10 sp016929605--1||s__Spiro-10 sp016938205--3||s__Spirochaeta_B africana--1||s__Thiospirochaeta perfilievii--2||s__Thiospirochaeta sp003247135--2||s__Thiospirochaeta sp016936295--1:heptad_counter=MCP-34H--82:lbd_counter=:lca=d__Bacteria:lca_tree=c__Spirochaetia:name=N1045486:ref_name_counter=],((GB_GCA_016212095.1_protein.faa_JACRHH010000018.1_92@PF00015_full_PFAM.322.496:0.252044[&&NHX:Type=GTDB:gtdb_class=c__Thermodesulfovibrionia:gtdb_domain=d__Bacteria:gtdb_family=f__SZUA-242:gtdb_genus=g__JACRHH01:gtdb_order=o__SZUA-242:gtdb_phylum=p__Nitrospirota:gtdb_species=s__JACRHH01 sp016212095:heptad=MCP-34H:species=d__Bacteria_p__Nitrospirota_c__Thermodesulfovibrionia_o__SZUA-242_f__SZUA-242_g__JACRHH01_s__JACRHH01 sp016212095],(GB_GCA_011390345.1_protein.faa_JAABSP010000108.1_12@PF00015_full_PFAM.444.656:0.157654[&&NHX:Type=GTDB:gtdb_class=c__Desulfobacteria:gtdb_domain=d__Bacteria:gtdb_family=f__Desulfococcaceae:gtdb_genus=g__JAABSP01:gtdb_order=o__Desulfobacterales:gtdb_phylum=p__Desulfobacterota:gtdb_species=s__JAABSP01 sp011390345:heptad=MCP-34H:species=d__Bacteria_p__Desulfobacterota_c__Desulfobacteria_o__Desulfobacterales_f__Desulfococcaceae_g__JAABSP01_s__JAABSP01 sp011390345],GB_GCA_011390345.1_protein.faa_JAABSP010000003.1_41@PF00015_full_PFAM.445.615:0.060077[&&NHX:Type=GTDB:gtdb_class=c__Desulfobacteria:gtdb_domain=d__Bacteria:gtdb_family=f__Desulfococcaceae:gtdb_genus=g__JAABSP01:gtdb_order=o__Desulfobacterales:gtdb_phylum=p__Desulfobacterota:gtdb_species=s__JAABSP01 sp011390345:heptad=MCP-34H:species=d__Bacteria_p__Desulfobacterota_c__Desulfobacteria_o__Desulfobacterales_f__Desulfococcaceae_g__JAABSP01_s__JAABSP01 sp011390345])0.945:0.0972408[&&NHX:Sample_counter=:Type_counter=GTDB--2:capture_class_counter=:capture_domain_counter=:capture_family_counter=:capture_genus_counter=:capture_order_counter=:capture_phylum_counter=:capture_species_counter=:evoltype=D:gtdb_class_counter=c__Desulfobacteria--2:gtdb_domain_counter=d__Bacteria--2:gtdb_family_counter=f__Desulfococcaceae--2:gtdb_genus_counter=g__JAABSP01--2:gtdb_order_counter=o__Desulfobacterales--2:gtdb_phylum_counter=p__Desulfobacterota--2:gtdb_species_counter=s__JAABSP01 sp011390345--2:heptad_counter=MCP-34H--2:lbd_counter=:lca=d__Bacteria:lca_tree=s__JAABSP01 sp011390345:name=N1045490:ref_name_counter=])0.474:0.0540453[&&NHX:Sample_counter=:Type_counter=GTDB--3:capture_class_counter=:capture_domain_counter=:capture_family_counter=:capture_genus_counter=:capture_order_counter=:capture_phylum_counter=:capture_species_counter=:evoltype=D:gtdb_class_counter=c__Desulfobacteria--2||c__Thermodesulfovibrionia--1:gtdb_domain_counter=d__Bacteria--3:gtdb_family_counter=f__Desulfococcaceae--2||f__SZUA-242--1:gtdb_genus_counter=g__JAABSP01--2||g__JACRHH01--1:gtdb_order_counter=o__Desulfobacterales--2||o__SZUA-242--1:gtdb_phylum_counter=p__Desulfobacterota--2||p__Nitrospirota--1:gtdb_species_counter=s__JAABSP01 sp011390345--2||s__JACRHH01 sp016212095--1:heptad_counter=MCP-34H--3:lbd_counter=:lca=d__Bacteria:lca_tree=d__Bacteria:name=N1045491:ref_name_counter=],(GB_GCA_002869695.1_protein.faa_PKUD01000087.1_14@PF00015_full_PFAM.455.638:0.163788[&&NHX:Type=GTDB:gtdb_class=c__Desulfuromonadia:gtdb_domain=d__Bacteria:gtdb_family=f__Geopsychrobacteraceae:gtdb_genus=g__BM509:gtdb_order=o__Desulfuromonadales:gtdb_phylum=p__Desulfobacterota:gtdb_species=s__BM509 sp002869695:heptad=MCP-34H:species=d__Bacteria_p__Desulfobacterota_c__Desulfuromonadia_o__Desulfuromonadales_f__Geopsychrobacteraceae_g__BM509_s__BM509 sp002869695],GB_GCA_016930675.1_protein.faa_JAFGGG010000015.1_41@PF00015_full_PFAM.492.737:0.221448[&&NHX:Type=GTDB:gtdb_class=c__Spirochaetia:gtdb_domain=d__Bacteria:gtdb_family=f__RPPD01:gtdb_genus=g__JAFGGG01:gtdb_order=o__SZUA-6:gtdb_phylum=p__Spirochaetota:gtdb_species=s__JAFGGG01 sp016930675:heptad=MCP-34H:species=d__Bacteria_p__Spirochaetota_c__Spirochaetia_o__SZUA-6_f__RPPD01_g__JAFGGG01_s__JAFGGG01 sp016930675])0.044:0.0492059[&&NHX:Sample_counter=:Type_counter=GTDB--2:capture_class_counter=:capture_domain_counter=:capture_family_counter=:capture_genus_counter=:capture_order_counter=:capture_phylum_counter=:capture_species_counter=:evoltype=D:gtdb_class_counter=c__Desulfuromonadia--1||c__Spirochaetia--1:gtdb_domain_counter=d__Bacteria--2:gtdb_family_counter=f__Geopsychrobacteraceae--1||f__RPPD01--1:gtdb_genus_counter=g__BM509--1||g__JAFGGG01--1:gtdb_order_counter=o__Desulfuromonadales--1||o__SZUA-6--1:gtdb_phylum_counter=p__Desulfobacterota--1||p__Spirochaetota--1:gtdb_species_counter=s__BM509 sp002869695--1||s__JAFGGG01 sp016930675--1:heptad_counter=MCP-34H--2:lbd_counter=:lca=d__Bacteria:lca_tree=d__Bacteria:name=N1045494:ref_name_counter=])0.881:0.0522163[&&NHX:Sample_counter=:Type_counter=GTDB--5:capture_class_counter=:capture_domain_counter=:capture_family_counter=:capture_genus_counter=:capture_order_counter=:capture_phylum_counter=:capture_species_counter=:evoltype=D:gtdb_class_counter=c__Desulfobacteria--2||c__Desulfuromonadia--1||c__Spirochaetia--1||c__Thermodesulfovibrionia--1:gtdb_domain_counter=d__Bacteria--5:gtdb_family_counter=f__Desulfococcaceae--2||f__Geopsychrobacteraceae--1||f__RPPD01--1||f__SZUA-242--1:gtdb_genus_counter=g__BM509--1||g__JAABSP01--2||g__JACRHH01--1||g__JAFGGG01--1:gtdb_order_counter=o__Desulfobacterales--2||o__Desulfuromonadales--1||o__SZUA-242--1||o__SZUA-6--1:gtdb_phylum_counter=p__Desulfobacterota--3||p__Nitrospirota--1||p__Spirochaetota--1:gtdb_species_counter=s__BM509 sp002869695--1||s__JAABSP01 sp011390345--2||s__JACRHH01 sp016212095--1||s__JAFGGG01 sp016930675--1:heptad_counter=MCP-34H--5:lbd_counter=:lca=d__Bacteria:lca_tree=d__Bacteria:name=N1045495:ref_name_counter=])0.707:0.00838051[&&NHX:Sample_counter=:Type_counter=GTDB--87:capture_class_counter=:capture_domain_counter=:capture_family_counter=:capture_genus_counter=:capture_order_counter=:capture_phylum_counter=:capture_species_counter=:evoltype=D:gtdb_class_counter=c__Desulfobacteria--4||c__Desulfuromonadia--1||c__Spirochaetia--81||c__Thermodesulfovibrionia--1:gtdb_domain_counter=d__Bacteria--87:gtdb_family_counter=f__Alkalispirochaetaceae--11||f__DSM-19205--5||f__DSM-8902--1||f__Desulfococcaceae--4||f__Geopsychrobacteraceae--1||f__JAFGXN01--1||f__Marispirochaetaceae--1||f__PWMO01--16||f__PXBQ01--2||f__RPPD01--1||f__SKKC01--14||f__SLAA01--12||f__SZUA-242--1||f__Salinispiraceae--1||f__Spirochaetaceae_B--3||f__Treponemataceae--13:gtdb_genus_counter=g__Alkalispirochaeta--11||g__B1Sed10-166--9||g__BM509--1||g__DUOS01--2||g__JAAAOH01--5||g__JAABSP01--3||g__JAABTD01--1||g__JACRHH01--1||g__JAFGGG01--1||g__JAFGXN01--1||g__Marispirochaeta--1||g__Oceanispirochaeta--3||g__PWGF01--1||g__PWMO01--11||g__PXBQ01--2||g__SKKC01--11||g__SKVS01--1||g__SLAA01--3||g__SLAN01--2||g__Spiro-10--11||g__Spirochaeta_B--1||g__Thiospirochaeta--5:gtdb_order_counter=o__DSM-27196--57||o__Desulfobacterales--4||o__Desulfuromonadales--1||o__JAFGXN01--1||o__JC444--1||o__SZUA-242--1||o__SZUA-6--1||o__Spirochaetales_E--8||o__Treponematales--13:gtdb_phylum_counter=p__Desulfobacterota--5||p__Nitrospirota--1||p__Spirochaetota--81:gtdb_species_counter=s__Alkalispirochaeta alkalica--2||s__Alkalispirochaeta americana--1||s__Alkalispirochaeta sp002313505--1||s__Alkalispirochaeta sp007117185--4||s__Alkalispirochaeta sp007130865--2||s__Alkalispirochaeta sp007695175--1||s__B1Sed10-166 sp003552185--5||s__B1Sed10-166 sp003552665--3||s__B1Sed10-166 sp007126415--1||s__BM509 sp002869695--1||s__DUOS01 sp002070025--1||s__DUOS01 sp012838745--1||s__JAAAOH01 sp009908735--2||s__JAAAOH01 sp009908925--3||s__JAABSP01 sp011390345--3||s__JAABTD01 sp011389855--1||s__JACRHH01 sp016212095--1||s__JAFGGG01 sp016930675--1||s__JAFGXN01 sp016936615--1||s__Marispirochaeta aestuarii--1||s__Oceanispirochaeta sp002084805--2||s__Oceanispirochaeta sp003346715--1||s__PWGF01 sp003554375--1||s__PWMO01 sp003558175--3||s__PWMO01 sp007123465--1||s__PWMO01 sp007130025--3||s__PWMO01 sp007693325--1||s__PWMO01 sp007693485--3||s__PXBQ01 sp003566875--1||s__PXBQ01 sp007695285--1||s__SKKC01 sp007121695--3||s__SKKC01 sp007128315--5||s__SKKC01 sp007694005--3||s__SKVS01 sp009991955--1||s__SLAA01 sp007127105--2||s__SLAA01 sp007695055--1||s__SLAN01 sp003552745--1||s__SLAN01 sp007135605--1||s__Spiro-10 sp001604385--1||s__Spiro-10 sp001604405--1||s__Spiro-10 sp003246335--3||s__Spiro-10 sp004294945--2||s__Spiro-10 sp016929605--1||s__Spiro-10 sp016938205--3||s__Spirochaeta_B africana--1||s__Thiospirochaeta perfilievii--2||s__Thiospirochaeta sp003247135--2||s__Thiospirochaeta sp016936295--1:heptad_counter=MCP-34H--87:lbd_counter=:lca=d__Bacteria:lca_tree=c__Spirochaetia:name=N1045496:ref_name_counter=],((RS_GCF_004343725.1_protein.faa_NZ_PTQW01000006.1_51@PF00015_full_PFAM.415.591:0.0428976[&&NHX:Type=GTDB:gtdb_class=c__Spirochaetia:gtdb_domain=d__Bacteria:gtdb_family=f__Termitinemataceae:gtdb_genus=g__J25:gtdb_order=o__Treponematales:gtdb_phylum=p__Spirochaetota:gtdb_species=s__J25 sp004343725:heptad=MCP-34H:species=d__Bacteria_p__Spirochaetota_c__Spirochaetia_o__Treponematales_f__Termitinemataceae_g__J25_s__J25 sp004343725],(RS_GCF_000219725.1_protein.faa_NC_015732.1_1167@PF00015_full_PFAM.415.592:0.00382733[&&NHX:Type=GTDB:gtdb_class=c__Spirochaetia:gtdb_domain=d__Bacteria:gtdb_family=f__Termitinemataceae:gtdb_genus=g__Treponema_G:gtdb_order=o__Treponematales:gtdb_phylum=p__Spirochaetota:gtdb_species=s__Treponema_G caldarium:heptad=MCP-34H:species=d__Bacteria_p__Spirochaetota_c__Spirochaetia_o__Treponematales_f__Termitinemataceae_g__Treponema_G_s__Treponema_G caldarium],(GB_GCA_011328725.1_protein.faa_DSVL01000333.1_8@PF00015_full_PFAM.111.289:6e-09[&&NHX:Type=GTDB:gtdb_class=c__Spirochaetia:gtdb_domain=d__Bacteria:gtdb_family=f__Termitinemataceae:gtdb_genus=g__Treponema_G:gtdb_order=o__Treponematales:gtdb_phylum=p__Spirochaetota:gtdb_species=s__Treponema_G caldarium_A:heptad=MCP-34H:species=d__Bacteria_p__Spirochaetota_c__Spirochaetia_o__Treponematales_f__Termitinemataceae_g__Treponema_G_s__Treponema_G caldarium_A],GB_GCA_012517385.1_protein.faa_JAAYUZ010000013.1_1@PF00015_full_PFAM.27.206:0.00416905[&&NHX:Type=GTDB:gtdb_class=c__Spirochaetia:gtdb_domain=d__Bacteria:gtdb_family=f__Termitinemataceae:gtdb_genus=g__Treponema_G:gtdb_order=o__Treponematales:gtdb_phylum=p__Spirochaetota:gtdb_species=s__Treponema_G sp012517385:heptad=MCP-34H:species=d__Bacteria_p__Spirochaetota_c__Spirochaetia_o__Treponematales_f__Termitinemataceae_g__Treponema_G_s__Treponema_G sp012517385])0.764:0.00469501[&&NHX:Sample_counter=:Type_counter=GTDB--2:capture_class_counter=:capture_domain_counter=:capture_family_counter=:capture_genus_counter=:capture_order_counter=:capture_phylum_counter=:capture_species_counter=:evoltype=D:gtdb_class_counter=c__Spirochaetia--2:gtdb_domain_counter=d__Bacteria--2:gtdb_family_counter=f__Termitinemataceae--2:gtdb_genus_counter=g__Treponema_G--2:gtdb_order_counter=o__Treponematales--2:gtdb_phylum_counter=p__Spirochaetota--2:gtdb_species_counter=s__Treponema_G caldarium_A--1||s__Treponema_G sp012517385--1:heptad_counter=MCP-34H--2:lbd_counter=:lca=d__Bacteria:lca_tree=g__Treponema_G:name=N1045501:ref_name_counter=])0.988:0.0559168[&&NHX:Sample_counter=:Type_counter=GTDB--3:capture_class_counter=:capture_domain_counter=:capture_family_counter=:capture_genus_counter=:capture_order_counter=:capture_phylum_counter=:capture_species_counter=:evoltype=D:gtdb_class_counter=c__Spirochaetia--3:gtdb_domain_counter=d__Bacteria--3:gtdb_family_counter=f__Termitinemataceae--3:gtdb_genus_counter=g__Treponema_G--3:gtdb_order_counter=o__Treponematales--3:gtdb_phylum_counter=p__Spirochaetota--3:gtdb_species_counter=s__Treponema_G caldarium--1||s__Treponema_G caldarium_A--1||s__Treponema_G sp012517385--1:heptad_counter=MCP-34H--3:lbd_counter=:lca=d__Bacteria:lca_tree=g__Treponema_G:name=N1045502:ref_name_counter=])0.971:0.0778274[&&NHX:Sample_counter=:Type_counter=GTDB--4:capture_class_counter=:capture_domain_counter=:capture_family_counter=:capture_genus_counter=:capture_order_counter=:capture_phylum_counter=:capture_species_counter=:evoltype=D:gtdb_class_counter=c__Spirochaetia--4:gtdb_domain_counter=d__Bacteria--4:gtdb_family_counter=f__Termitinemataceae--4:gtdb_genus_counter=g__J25--1||g__Treponema_G--3:gtdb_order_counter=o__Treponematales--4:gtdb_phylum_counter=p__Spirochaetota--4:gtdb_species_counter=s__J25 sp004343725--1||s__Treponema_G caldarium--1||s__Treponema_G caldarium_A--1||s__Treponema_G sp012517385--1:heptad_counter=MCP-34H--4:lbd_counter=:lca=d__Bacteria:lca_tree=f__Termitinemataceae:name=N1045503:ref_name_counter=],(GB_GCA_003245635.1_protein.faa_QKCO01000107.1_18@PF00015_full_PFAM.332.499:0.0695472[&&NHX:Type=GTDB:gtdb_class=c__Spirochaetia:gtdb_domain=d__Bacteria:gtdb_family=f__Termitinemataceae:gtdb_genus=g__SZUA-426:gtdb_order=o__Treponematales:gtdb_phylum=p__Spirochaetota:gtdb_species=s__SZUA-426 sp003245635:heptad=MCP-34H:species=d__Bacteria_p__Spirochaetota_c__Spirochaetia_o__Treponematales_f__Termitinemataceae_g__SZUA-426_s__SZUA-426 sp003245635],GB_GCA_003245785.1_protein.faa_QKCE01000267.1_1@PF00015_full_PFAM.112.281:0.109943[&&NHX:Type=GTDB:gtdb_class=c__Spirochaetia:gtdb_domain=d__Bacteria:gtdb_family=f__Treponemataceae:gtdb_genus=g__Spiro-10:gtdb_order=o__Treponematales:gtdb_phylum=p__Spirochaetota:gtdb_species=s__Spiro-10 sp003245785:heptad=MCP-34H:species=d__Bacteria_p__Spirochaetota_c__Spirochaetia_o__Treponematales_f__Treponemataceae_g__Spiro-10_s__Spiro-10 sp003245785])0.997:0.132942[&&NHX:Sample_counter=:Type_counter=GTDB--2:capture_class_counter=:capture_domain_counter=:capture_family_counter=:capture_genus_counter=:capture_order_counter=:capture_phylum_counter=:capture_species_counter=:evoltype=D:gtdb_class_counter=c__Spirochaetia--2:gtdb_domain_counter=d__Bacteria--2:gtdb_family_counter=f__Termitinemataceae--1||f__Treponemataceae--1:gtdb_genus_counter=g__SZUA-426--1||g__Spiro-10--1:gtdb_order_counter=o__Treponematales--2:gtdb_phylum_counter=p__Spirochaetota--2:gtdb_species_counter=s__SZUA-426 sp003245635--1||s__Spiro-10 sp003245785--1:heptad_counter=MCP-34H--2:lbd_counter=:lca=d__Bacteria:lca_tree=o__Treponematales:name=N1045506:ref_name_counter=])0.956:0.0622779[&&NHX:Sample_counter=:Type_counter=GTDB--6:capture_class_counter=:capture_domain_counter=:capture_family_counter=:capture_genus_counter=:capture_order_counter=:capture_phylum_counter=:capture_species_counter=:evoltype=D:gtdb_class_counter=c__Spirochaetia--6:gtdb_domain_counter=d__Bacteria--6:gtdb_family_counter=f__Termitinemataceae--5||f__Treponemataceae--1:gtdb_genus_counter=g__J25--1||g__SZUA-426--1||g__Spiro-10--1||g__Treponema_G--3:gtdb_order_counter=o__Treponematales--6:gtdb_phylum_counter=p__Spirochaetota--6:gtdb_species_counter=s__J25 sp004343725--1||s__SZUA-426 sp003245635--1||s__Spiro-10 sp003245785--1||s__Treponema_G caldarium--1||s__Treponema_G caldarium_A--1||s__Treponema_G sp012517385--1:heptad_counter=MCP-34H--6:lbd_counter=:lca=d__Bacteria:lca_tree=o__Treponematales:name=N1045507:ref_name_counter=])0.82:0.016878[&&NHX:Sample_counter=:Type_counter=GTDB--93:capture_class_counter=:capture_domain_counter=:capture_family_counter=:capture_genus_counter=:capture_order_counter=:capture_phylum_counter=:capture_species_counter=:evoltype=D:gtdb_class_counter=c__Desulfobacteria--4||c__Desulfuromonadia--1||c__Spirochaetia--87||c__Thermodesulfovibrionia--1:gtdb_domain_counter=d__Bacteria--93:gtdb_family_counter=f__Alkalispirochaetaceae--11||f__DSM-19205--5||f__DSM-8902--1||f__Desulfococcaceae--4||f__Geopsychrobacteraceae--1||f__JAFGXN01--1||f__Marispirochaetaceae--1||f__PWMO01--16||f__PXBQ01--2||f__RPPD01--1||f__SKKC01--14||f__SLAA01--12||f__SZUA-242--1||f__Salinispiraceae--1||f__Spirochaetaceae_B--3||f__Termitinemataceae--5||f__Treponemataceae--14:gtdb_genus_counter=g__Alkalispirochaeta--11||g__B1Sed10-166--9||g__BM509--1||g__DUOS01--2||g__J25--1||g__JAAAOH01--5||g__JAABSP01--3||g__JAABTD01--1||g__JACRHH01--1||g__JAFGGG01--1||g__JAFGXN01--1||g__Marispirochaeta--1||g__Oceanispirochaeta--3||g__PWGF01--1||g__PWMO01--11||g__PXBQ01--2||g__SKKC01--11||g__SKVS01--1||g__SLAA01--3||g__SLAN01--2||g__SZUA-426--1||g__Spiro-10--12||g__Spirochaeta_B--1||g__Thiospirochaeta--5||g__Treponema_G--3:gtdb_order_counter=o__DSM-27196--57||o__Desulfobacterales--4||o__Desulfuromonadales--1||o__JAFGXN01--1||o__JC444--1||o__SZUA-242--1||o__SZUA-6--1||o__Spirochaetales_E--8||o__Treponematales--19:gtdb_phylum_counter=p__Desulfobacterota--5||p__Nitrospirota--1||p__Spirochaetota--87:gtdb_species_counter=s__Alkalispirochaeta alkalica--2||s__Alkalispirochaeta americana--1||s__Alkalispirochaeta sp002313505--1||s__Alkalispirochaeta sp007117185--4||s__Alkalispirochaeta sp007130865--2||s__Alkalispirochaeta sp007695175--1||s__B1Sed10-166 sp003552185--5||s__B1Sed10-166 sp003552665--3||s__B1Sed10-166 sp007126415--1||s__BM509 sp002869695--1||s__DUOS01 sp002070025--1||s__DUOS01 sp012838745--1||s__J25 sp004343725--1||s__JAAAOH01 sp009908735--2||s__JAAAOH01 sp009908925--3||s__JAABSP01 sp011390345--3||s__JAABTD01 sp011389855--1||s__JACRHH01 sp016212095--1||s__JAFGGG01 sp016930675--1||s__JAFGXN01 sp016936615--1||s__Marispirochaeta aestuarii--1||s__Oceanispirochaeta sp002084805--2||s__Oceanispirochaeta sp003346715--1||s__PWGF01 sp003554375--1||s__PWMO01 sp003558175--3||s__PWMO01 sp007123465--1||s__PWMO01 sp007130025--3||s__PWMO01 sp007693325--1||s__PWMO01 sp007693485--3||s__PXBQ01 sp003566875--1||s__PXBQ01 sp007695285--1||s__SKKC01 sp007121695--3||s__SKKC01 sp007128315--5||s__SKKC01 sp007694005--3||s__SKVS01 sp009991955--1||s__SLAA01 sp007127105--2||s__SLAA01 sp007695055--1||s__SLAN01 sp003552745--1||s__SLAN01 sp007135605--1||s__SZUA-426 sp003245635--1||s__Spiro-10 sp001604385--1||s__Spiro-10 sp001604405--1||s__Spiro-10 sp003245785--1||s__Spiro-10 sp003246335--3||s__Spiro-10 sp004294945--2||s__Spiro-10 sp016929605--1||s__Spiro-10 sp016938205--3||s__Spirochaeta_B africana--1||s__Thiospirochaeta perfilievii--2||s__Thiospirochaeta sp003247135--2||s__Thiospirochaeta sp016936295--1||s__Treponema_G caldarium--1||s__Treponema_G caldarium_A--1||s__Treponema_G sp012517385--1:heptad_counter=MCP-34H--93:lbd_counter=:lca=d__Bacteria:lca_tree=c__Spirochaetia:name=N1045508:ref_name_counter=])0.69:0.0177587[&&NHX:Sample_counter=:Type_counter=GTDB--146:capture_class_counter=:capture_domain_counter=:capture_family_counter=:capture_genus_counter=:capture_order_counter=:capture_phylum_counter=:capture_species_counter=:evoltype=D:gtdb_class_counter=c__Desulfobacteria--4||c__Desulfuromonadia--1||c__Gammaproteobacteria--6||c__Spirochaetia--134||c__Thermodesulfovibrionia--1:gtdb_domain_counter=d__Bacteria--146:gtdb_family_counter=f__Alkalispirochaetaceae--11||f__Chitinibacteraceae--6||f__DSM-19205--5||f__DSM-8902--1||f__Desulfococcaceae--4||f__Geopsychrobacteraceae--1||f__JAFGXN01--1||f__Marispirochaetaceae--1||f__PWMO01--16||f__PXBQ01--2||f__RPPD01--1||f__SKKC01--14||f__SLAA01--12||f__SZUA-242--1||f__Salinispiraceae--1||f__Sediminispirochaetaceae--4||f__Spirochaetaceae_B--3||f__Termitinemataceae--13||f__Treponemataceae--17||f__UBA12059--16||f__UBA1318--8||f__UBA8932--8:gtdb_genus_counter=g__Alkalispirochaeta--11||g__B1Sed10-166--9||g__BM509--1||g__DUOS01--2||g__Formivibrio--6||g__J25--2||g__JAAAOH01--5||g__JAABSP01--3||g__JAABTD01--1||g__JAAYUR01--1||g__JACRHH01--1||g__JAEUJG01--3||g__JAFGGG01--1||g__JAFGNN01--10||g__JAFGXN01--1||g__Marispirochaeta--1||g__Oceanispirochaeta--3||g__PWGF01--1||g__PWMO01--11||g__PXBQ01--2||g__SKKC01--11||g__SKVS01--1||g__SLAA01--3||g__SLAN01--2||g__SZUA-426--2||g__Sediminispirochaeta--4||g__Spiro-10--15||g__Spirochaeta_B--1||g__Thiospirochaeta--5||g__Treponema_G--6||g__UBA12037--3||g__UBA12059--4||g__UBA1306--5||g__UBA1318--8||g__UBA5200--1:gtdb_order_counter=o__Burkholderiales--6||o__DSM-16054--4||o__DSM-27196--57||o__Desulfobacterales--4||o__Desulfuromonadales--1||o__JAFGXN01--1||o__JC444--1||o__SZUA-242--1||o__SZUA-6--1||o__Spirochaetales_E--8||o__Treponematales--62:gtdb_phylum_counter=p__Desulfobacterota--5||p__Nitrospirota--1||p__Proteobacteria--6||p__Spirochaetota--134:gtdb_species_counter=s__Alkalispirochaeta alkalica--2||s__Alkalispirochaeta americana--1||s__Alkalispirochaeta sp002313505--1||s__Alkalispirochaeta sp007117185--4||s__Alkalispirochaeta sp007130865--2||s__Alkalispirochaeta sp007695175--1||s__B1Sed10-166 sp003552185--5||s__B1Sed10-166 sp003552665--3||s__B1Sed10-166 sp007126415--1||s__BM509 sp002869695--1||s__DUOS01 sp002070025--1||s__DUOS01 sp012838745--1||s__Formivibrio citricus--6||s__J25 sp004343725--2||s__JAAAOH01 sp009908735--2||s__JAAAOH01 sp009908925--3||s__JAABSP01 sp011390345--3||s__JAABTD01 sp011389855--1||s__JAAYUR01 sp012517645--1||s__JACRHH01 sp016212095--1||s__JAEUJG01 sp016794765--3||s__JAFGGG01 sp016930675--1||s__JAFGNN01 sp016926955--5||s__JAFGNN01 sp018262985--5||s__JAFGXN01 sp016936615--1||s__Marispirochaeta aestuarii--1||s__Oceanispirochaeta sp002084805--2||s__Oceanispirochaeta sp003346715--1||s__PWGF01 sp003554375--1||s__PWMO01 sp003558175--3||s__PWMO01 sp007123465--1||s__PWMO01 sp007130025--3||s__PWMO01 sp007693325--1||s__PWMO01 sp007693485--3||s__PXBQ01 sp003566875--1||s__PXBQ01 sp007695285--1||s__SKKC01 sp007121695--3||s__SKKC01 sp007128315--5||s__SKKC01 sp007694005--3||s__SKVS01 sp009991955--1||s__SLAA01 sp007127105--2||s__SLAA01 sp007695055--1||s__SLAN01 sp003552745--1||s__SLAN01 sp007135605--1||s__SZUA-426 sp003245635--2||s__Sediminispirochaeta bajacaliforniensis--2||s__Sediminispirochaeta smaragdinae--2||s__Spiro-10 sp001604385--1||s__Spiro-10 sp001604405--1||s__Spiro-10 sp003245785--1||s__Spiro-10 sp003246335--4||s__Spiro-10 sp003246765--1||s__Spiro-10 sp003252395--1||s__Spiro-10 sp004294945--2||s__Spiro-10 sp016929605--1||s__Spiro-10 sp016938205--3||s__Spirochaeta_B africana--1||s__Thiospirochaeta perfilievii--2||s__Thiospirochaeta sp003247135--2||s__Thiospirochaeta sp016936295--1||s__Treponema_G caldarium--2||s__Treponema_G caldarium_A--2||s__Treponema_G sp012517385--2||s__UBA12037 sp003527485--3||s__UBA12059 sp001829185--2||s__UBA12059 sp018815555--2||s__UBA1306 sp002307245--5||s__UBA1318 sp002307015--8||s__UBA5200 sp002412825--1:heptad_counter=MCP-34H--146:lbd_counter=:lca=d__Bacteria:lca_tree=c__Spirochaetia:name=N1045509:ref_name_counter=],((((GB_GCA_018815555.1_protein.faa_JAHIWF010000251.1_5@PF00015_full_PFAM.416.583:0.255825[&&NHX:Type=GTDB:gtdb_class=c__Spirochaetia:gtdb_domain=d__Bacteria:gtdb_family=f__UBA12059:gtdb_genus=g__UBA12059:gtdb_order=o__Treponematales:gtdb_phylum=p__Spirochaetota:gtdb_species=s__UBA12059 sp018815555:heptad=MCP-34H:species=d__Bacteria_p__Spirochaetota_c__Spirochaetia_o__Treponematales_f__UBA12059_g__UBA12059_s__UBA12059 sp018815555],RS_GCF_000429985.1_protein.faa_NZ_AUCX01000019.1_94@PF00015_full_PFAM.389.559:0.266134[&&NHX:Type=GTDB:gtdb_class=c__Desulfovibrionia:gtdb_domain=d__Bacteria:gtdb_family=f__Desulfovibrionaceae:gtdb_genus=g__Maridesulfovibrio:gtdb_order=o__Desulfovibrionales:gtdb_phylum=p__Desulfobacterota_I:gtdb_species=s__Maridesulfovibrio bastinii:heptad=MCP-34H:species=d__Bacteria_p__Desulfobacterota_I_c__Desulfovibrionia_o__Desulfovibrionales_f__Desulfovibrionaceae_g__Maridesulfovibrio_s__Maridesulfovibrio bastinii])0.949:0.0956207[&&NHX:Sample_counter=:Type_counter=GTDB--2:capture_class_counter=:capture_domain_counter=:capture_family_counter=:capture_genus_counter=:capture_order_counter=:capture_phylum_counter=:capture_species_counter=:evoltype=D:gtdb_class_counter=c__Desulfovibrionia--1||c__Spirochaetia--1:gtdb_domain_counter=d__Bacteria--2:gtdb_family_counter=f__Desulfovibrionaceae--1||f__UBA12059--1:gtdb_genus_counter=g__Maridesulfovibrio--1||g__UBA12059--1:gtdb_order_counter=o__Desulfovibrionales--1||o__Treponematales--1:gtdb_phylum_counter=p__Desulfobacterota_I--1||p__Spirochaetota--1:gtdb_species_counter=s__Maridesulfovibrio bastinii--1||s__UBA12059 sp018815555--1:heptad_counter=MCP-34H--2:lbd_counter=:lca=d__Bacteria:lca_tree=d__Bacteria:name=N1045512:ref_name_counter=],(GB_GCA_009908735.1_protein.faa_JAAAOR010000135.1_4@PF00015_full_PFAM.413.589:0.169942[&&NHX:Type=GTDB:gtdb_class=c__Spirochaetia:gtdb_domain=d__Bacteria:gtdb_family=f__PWMO01:gtdb_genus=g__JAAAOH01:gtdb_order=o__DSM-27196:gtdb_phylum=p__Spirochaetota:gtdb_species=s__JAAAOH01 sp009908735:heptad=MCP-34H:species=d__Bacteria_p__Spirochaetota_c__Spirochaetia_o__DSM-27196_f__PWMO01_g__JAAAOH01_s__JAAAOH01 sp009908735],(RS_GCF_002087085.1_protein.faa_NZ_MWQY01000011.1_16@PF00015_full_PFAM.129.307:0.061274[&&NHX:Type=GTDB:gtdb_class=c__Spirochaetia:gtdb_domain=d__Bacteria:gtdb_family=f__Marispirochaetaceae:gtdb_genus=g__Marispirochaeta:gtdb_order=o__JC444:gtdb_phylum=p__Spirochaetota:gtdb_species=s__Marispirochaeta aestuarii:heptad=MCP-34H:species=d__Bacteria_p__Spirochaetota_c__Spirochaetia_o__JC444_f__Marispirochaetaceae_g__Marispirochaeta_s__Marispirochaeta aestuarii],RS_GCF_001749745.1_protein.faa_NZ_JWTM01000475.1_68@PF00015_full_PFAM.418.598:0.0761114[&&NHX:Type=GTDB:gtdb_class=c__Spirochaetia:gtdb_domain=d__Bacteria:gtdb_family=f__Marispirochaetaceae:gtdb_genus=g__Marispirochaeta:gtdb_order=o__JC444:gtdb_phylum=p__Spirochaetota:gtdb_species=s__Marispirochaeta associata:heptad=MCP-34H:species=d__Bacteria_p__Spirochaetota_c__Spirochaetia_o__JC444_f__Marispirochaetaceae_g__Marispirochaeta_s__Marispirochaeta associata])0.991:0.114086[&&NHX:Sample_counter=:Type_counter=GTDB--2:capture_class_counter=:capture_domain_counter=:capture_family_counter=:capture_genus_counter=:capture_order_counter=:capture_phylum_counter=:capture_species_counter=:evoltype=D:gtdb_class_counter=c__Spirochaetia--2:gtdb_domain_counter=d__Bacteria--2:gtdb_family_counter=f__Marispirochaetaceae--2:gtdb_genus_counter=g__Marispirochaeta--2:gtdb_order_counter=o__JC444--2:gtdb_phylum_counter=p__Spirochaetota--2:gtdb_species_counter=s__Marispirochaeta aestuarii--1||s__Marispirochaeta associata--1:heptad_counter=MCP-34H--2:lbd_counter=:lca=d__Bacteria:lca_tree=g__Marispirochaeta:name=N1045516:ref_name_counter=])0.739:0.0227735[&&NHX:Sample_counter=:Type_counter=GTDB--3:capture_class_counter=:capture_domain_counter=:capture_family_counter=:capture_genus_counter=:capture_order_counter=:capture_phylum_counter=:capture_species_counter=:evoltype=D:gtdb_class_counter=c__Spirochaetia--3:gtdb_domain_counter=d__Bacteria--3:gtdb_family_counter=f__Marispirochaetaceae--2||f__PWMO01--1:gtdb_genus_counter=g__JAAAOH01--1||g__Marispirochaeta--2:gtdb_order_counter=o__DSM-27196--1||o__JC444--2:gtdb_phylum_counter=p__Spirochaetota--3:gtdb_species_counter=s__JAAAOH01 sp009908735--1||s__Marispirochaeta aestuarii--1||s__Marispirochaeta associata--1:heptad_counter=MCP-34H--3:lbd_counter=:lca=d__Bacteria:lca_tree=c__Spirochaetia:name=N1045517:ref_name_counter=])0.65:0.0322259[&&NHX:Sample_counter=:Type_counter=GTDB--5:capture_class_counter=:capture_domain_counter=:capture_family_counter=:capture_genus_counter=:capture_order_counter=:capture_phylum_counter=:capture_species_counter=:evoltype=D:gtdb_class_counter=c__Desulfovibrionia--1||c__Spirochaetia--4:gtdb_domain_counter=d__Bacteria--5:gtdb_family_counter=f__Desulfovibrionaceae--1||f__Marispirochaetaceae--2||f__PWMO01--1||f__UBA12059--1:gtdb_genus_counter=g__JAAAOH01--1||g__Maridesulfovibrio--1||g__Marispirochaeta--2||g__UBA12059--1:gtdb_order_counter=o__DSM-27196--1||o__Desulfovibrionales--1||o__JC444--2||o__Treponematales--1:gtdb_phylum_counter=p__Desulfobacterota_I--1||p__Spirochaetota--4:gtdb_species_counter=s__JAAAOH01 sp009908735--1||s__Maridesulfovibrio bastinii--1||s__Marispirochaeta aestuarii--1||s__Marispirochaeta associata--1||s__UBA12059 sp018815555--1:heptad_counter=MCP-34H--5:lbd_counter=:lca=d__Bacteria:lca_tree=d__Bacteria:name=N1045518:ref_name_counter=],(GB_GCA_016936615.1_protein.faa_JAFGXN010000093.1_12@PF00015_full_PFAM.292.512:0.377107[&&NHX:Type=GTDB:gtdb_class=c__Spirochaetia:gtdb_domain=d__Bacteria:gtdb_family=f__JAFGXN01:gtdb_genus=g__JAFGXN01:gtdb_order=o__JAFGXN01:gtdb_phylum=p__Spirochaetota:gtdb_species=s__JAFGXN01 sp016936615:heptad=MCP-34H:species=d__Bacteria_p__Spirochaetota_c__Spirochaetia_o__JAFGXN01_f__JAFGXN01_g__JAFGXN01_s__JAFGXN01 sp016936615],RS_GCF_000758165.1_protein.faa_NZ_JNUP01000067.1_45@PF00015_full_PFAM.341.508:0.229329[&&NHX:Type=GTDB:gtdb_class=c__Spirochaetia:gtdb_domain=d__Bacteria:gtdb_family=f__Salinispiraceae:gtdb_genus=g__Spirochaeta_D:gtdb_order=o__DSM-27196:gtdb_phylum=p__Spirochaetota:gtdb_species=s__Spirochaeta_D lutea:heptad=MCP-34H:species=d__Bacteria_p__Spirochaetota_c__Spirochaetia_o__DSM-27196_f__Salinispiraceae_g__Spirochaeta_D_s__Spirochaeta_D lutea])0.914:0.102654[&&NHX:Sample_counter=:Type_counter=GTDB--2:capture_class_counter=:capture_domain_counter=:capture_family_counter=:capture_genus_counter=:capture_order_counter=:capture_phylum_counter=:capture_species_counter=:evoltype=D:gtdb_class_counter=c__Spirochaetia--2:gtdb_domain_counter=d__Bacteria--2:gtdb_family_counter=f__JAFGXN01--1||f__Salinispiraceae--1:gtdb_genus_counter=g__JAFGXN01--1||g__Spirochaeta_D--1:gtdb_order_counter=o__DSM-27196--1||o__JAFGXN01--1:gtdb_phylum_counter=p__Spirochaetota--2:gtdb_species_counter=s__JAFGXN01 sp016936615--1||s__Spirochaeta_D lutea--1:heptad_counter=MCP-34H--2:lbd_counter=:lca=d__Bacteria:lca_tree=c__Spirochaetia:name=N1045521:ref_name_counter=])0.803:0.0335532[&&NHX:Sample_counter=:Type_counter=GTDB--7:capture_class_counter=:capture_domain_counter=:capture_family_counter=:capture_genus_counter=:capture_order_counter=:capture_phylum_counter=:capture_species_counter=:evoltype=D:gtdb_class_counter=c__Desulfovibrionia--1||c__Spirochaetia--6:gtdb_domain_counter=d__Bacteria--7:gtdb_family_counter=f__Desulfovibrionaceae--1||f__JAFGXN01--1||f__Marispirochaetaceae--2||f__PWMO01--1||f__Salinispiraceae--1||f__UBA12059--1:gtdb_genus_counter=g__JAAAOH01--1||g__JAFGXN01--1||g__Maridesulfovibrio--1||g__Marispirochaeta--2||g__Spirochaeta_D--1||g__UBA12059--1:gtdb_order_counter=o__DSM-27196--2||o__Desulfovibrionales--1||o__JAFGXN01--1||o__JC444--2||o__Treponematales--1:gtdb_phylum_counter=p__Desulfobacterota_I--1||p__Spirochaetota--6:gtdb_species_counter=s__JAAAOH01 sp009908735--1||s__JAFGXN01 sp016936615--1||s__Maridesulfovibrio bastinii--1||s__Marispirochaeta aestuarii--1||s__Marispirochaeta associata--1||s__Spirochaeta_D lutea--1||s__UBA12059 sp018815555--1:heptad_counter=MCP-34H--7:lbd_counter=:lca=d__Bacteria:lca_tree=d__Bacteria:name=N1045522:ref_name_counter=],(((RS_GCF_008001235.1_protein.faa_NZ_CP040751.1_1711@PF00015_full_PFAM.429.598:0.209893[&&NHX:Type=GTDB:gtdb_class=c__Desulfovibrionia:gtdb_domain=d__Bacteria:gtdb_family=f__Desulfovibrionaceae:gtdb_genus=g__Pseudodesulfovibrio:gtdb_order=o__Desulfovibrionales:gtdb_phylum=p__Desulfobacterota_I:gtdb_species=s__Pseudodesulfovibrio sp008001235:heptad=MCP-34H:species=d__Bacteria_p__Desulfobacterota_I_c__Desulfovibrionia_o__Desulfovibrionales_f__Desulfovibrionaceae_g__Pseudodesulfovibrio_s__Pseudodesulfovibrio sp008001235],(RS_GCF_900217235.1_protein.faa_NZ_LT907975.1_2895@PF00015_full_PFAM.418.597:0.106357[&&NHX:Type=GTDB:gtdb_class=c__Desulfovibrionia:gtdb_domain=d__Bacteria:gtdb_family=f__Desulfovibrionaceae:gtdb_genus=g__Pseudodesulfovibrio:gtdb_order=o__Desulfovibrionales:gtdb_phylum=p__Desulfobacterota_I:gtdb_species=s__Pseudodesulfovibrio profundus:heptad=MCP-34H:species=d__Bacteria_p__Desulfobacterota_I_c__Desulfovibrionia_o__Desulfovibrionales_f__Desulfovibrionaceae_g__Pseudodesulfovibrio_s__Pseudodesulfovibrio profundus],RS_GCF_012516435.1_protein.faa_NZ_CP051216.1_289@PF00015_full_PFAM.432.610:0.151083)0.996:0.1778[&&NHX:Sample_counter=:Type_counter=GTDB--1:capture_class_counter=:capture_domain_counter=:capture_family_counter=:capture_genus_counter=:capture_order_counter=:capture_phylum_counter=:capture_species_counter=:gtdb_class_counter=c__Desulfovibrionia--1:gtdb_domain_counter=d__Bacteria--1:gtdb_family_counter=f__Desulfovibrionaceae--1:gtdb_genus_counter=g__Pseudodesulfovibrio--1:gtdb_order_counter=o__Desulfovibrionales--1:gtdb_phylum_counter=p__Desulfobacterota_I--1:gtdb_species_counter=s__Pseudodesulfovibrio profundus--1:heptad_counter=MCP-34H--1:lbd_counter=:lca_tree=s__Pseudodesulfovibrio profundus:name=N1045526:ref_name_counter=])0.983:0.130474[&&NHX:Sample_counter=:Type_counter=GTDB--2:capture_class_counter=:capture_domain_counter=:capture_family_counter=:capture_genus_counter=:capture_order_counter=:capture_phylum_counter=:capture_species_counter=:gtdb_class_counter=c__Desulfovibrionia--2:gtdb_domain_counter=d__Bacteria--2:gtdb_family_counter=f__Desulfovibrionaceae--2:gtdb_genus_counter=g__Pseudodesulfovibrio--2:gtdb_order_counter=o__Desulfovibrionales--2:gtdb_phylum_counter=p__Desulfobacterota_I--2:gtdb_species_counter=s__Pseudodesulfovibrio profundus--1||s__Pseudodesulfovibrio sp008001235--1:heptad_counter=MCP-34H--2:lbd_counter=:lca_tree=g__Pseudodesulfovibrio:name=N1045527:ref_name_counter=],((GB_GCA_016744925.1_protein.faa_JADGDJ010000003.1_48@PF00015_full_PFAM.416.583:0.0609985[&&NHX:Type=GTDB:gtdb_class=c__Spirochaetia:gtdb_domain=d__Bacteria:gtdb_family=f__Spirochaetaceae_B:gtdb_genus=g__Spirochaeta_F:gtdb_order=o__Spirochaetales_E:gtdb_phylum=p__Spirochaetota:gtdb_species=s__Spirochaeta_F sp016744925:heptad=MCP-34H:species=d__Bacteria_p__Spirochaetota_c__Spirochaetia_o__Spirochaetales_E_f__Spirochaetaceae_B_g__Spirochaeta_F_s__Spirochaeta_F sp016744925],(GB_GCA_002408085.1_protein.faa_DHQL01000027.1_90@PF00015_full_PFAM.418.583:0.114388[&&NHX:Type=GTDB:gtdb_class=c__Spirochaetia:gtdb_domain=d__Bacteria:gtdb_family=f__Spirochaetaceae_B:gtdb_genus=g__Oceanispirochaeta:gtdb_order=o__Spirochaetales_E:gtdb_phylum=p__Spirochaetota:gtdb_species=s__Oceanispirochaeta sp002408085:heptad=MCP-34H:species=d__Bacteria_p__Spirochaetota_c__Spirochaetia_o__Spirochaetales_E_f__Spirochaetaceae_B_g__Oceanispirochaeta_s__Oceanispirochaeta sp002408085],RS_GCF_014207565.1_protein.faa_NZ_JACHGJ010000004.1_15@PF00015_full_PFAM.414.584:0.110873[&&NHX:Type=GTDB:gtdb_class=c__Spirochaetia:gtdb_domain=d__Bacteria:gtdb_family=f__Spirochaetaceae_B:gtdb_genus=g__Spirochaeta_F:gtdb_order=o__Spirochaetales_E:gtdb_phylum=p__Spirochaetota:gtdb_species=s__Spirochaeta_F isovalerica:heptad=MCP-34H:species=d__Bacteria_p__Spirochaetota_c__Spirochaetia_o__Spirochaetales_E_f__Spirochaetaceae_B_g__Spirochaeta_F_s__Spirochaeta_F isovalerica])0.233:0.0275524[&&NHX:Sample_counter=:Type_counter=GTDB--2:capture_class_counter=:capture_domain_counter=:capture_family_counter=:capture_genus_counter=:capture_order_counter=:capture_phylum_counter=:capture_species_counter=:evoltype=D:gtdb_class_counter=c__Spirochaetia--2:gtdb_domain_counter=d__Bacteria--2:gtdb_family_counter=f__Spirochaetaceae_B--2:gtdb_genus_counter=g__Oceanispirochaeta--1||g__Spirochaeta_F--1:gtdb_order_counter=o__Spirochaetales_E--2:gtdb_phylum_counter=p__Spirochaetota--2:gtdb_species_counter=s__Oceanispirochaeta sp002408085--1||s__Spirochaeta_F isovalerica--1:heptad_counter=MCP-34H--2:lbd_counter=:lca=d__Bacteria:lca_tree=f__Spirochaetaceae_B:name=N1045531:ref_name_counter=])0.738:0.0142101[&&NHX:Sample_counter=:Type_counter=GTDB--3:capture_class_counter=:capture_domain_counter=:capture_family_counter=:capture_genus_counter=:capture_order_counter=:capture_phylum_counter=:capture_species_counter=:evoltype=D:gtdb_class_counter=c__Spirochaetia--3:gtdb_domain_counter=d__Bacteria--3:gtdb_family_counter=f__Spirochaetaceae_B--3:gtdb_genus_counter=g__Oceanispirochaeta--1||g__Spirochaeta_F--2:gtdb_order_counter=o__Spirochaetales_E--3:gtdb_phylum_counter=p__Spirochaetota--3:gtdb_species_counter=s__Oceanispirochaeta sp002408085--1||s__Spirochaeta_F isovalerica--1||s__Spirochaeta_F sp016744925--1:heptad_counter=MCP-34H--3:lbd_counter=:lca=d__Bacteria:lca_tree=f__Spirochaetaceae_B:name=N1045532:ref_name_counter=],(GB_GCA_016936115.1_protein.faa_JAFGPQ010000197.1_2@PF00015_full_PFAM.470.643:0.229138[&&NHX:Type=GTDB:gtdb_class=c__Spirochaetia:gtdb_domain=d__Bacteria:gtdb_family=f__Spirochaetaceae_B:gtdb_genus=g__SZUA-368:gtdb_order=o__Spirochaetales_E:gtdb_phylum=p__Spirochaetota:gtdb_species=s__SZUA-368 sp016936115:heptad=MCP-34H:species=d__Bacteria_p__Spirochaetota_c__Spirochaetia_o__Spirochaetales_E_f__Spirochaetaceae_B_g__SZUA-368_s__SZUA-368 sp016936115],(RS_GCF_000426705.1_protein.faa_NZ_KE384555.1_59@PF00015_full_PFAM.456.625:0.305688[&&NHX:Type=GTDB:gtdb_class=c__Spirochaetia:gtdb_domain=d__Bacteria:gtdb_family=f__DSM-17781:gtdb_genus=g__Spirochaeta_E:gtdb_order=o__DSM-17781:gtdb_phylum=p__Spirochaetota:gtdb_species=s__Spirochaeta_E cellobiosiphila:heptad=MCP-34H:species=d__Bacteria_p__Spirochaetota_c__Spirochaetia_o__DSM-17781_f__DSM-17781_g__Spirochaeta_E_s__Spirochaeta_E cellobiosiphila],((GB_GCA_016744925.1_protein.faa_JADGDJ010000021.1_11@PF00015_full_PFAM.444.647:0.0790086,((RS_GCF_014207565.1_protein.faa_NZ_JACHGJ010000007.1_10@PF00015_full_PFAM.441.645:0.052585[&&NHX:Type=GTDB:gtdb_class=c__Spirochaetia:gtdb_domain=d__Bacteria:gtdb_family=f__Spirochaetaceae_B:gtdb_genus=g__Spirochaeta_F:gtdb_order=o__Spirochaetales_E:gtdb_phylum=p__Spirochaetota:gtdb_species=s__Spirochaeta_F isovalerica:heptad=MCP-34H:species=d__Bacteria_p__Spirochaetota_c__Spirochaetia_o__Spirochaetales_E_f__Spirochaetaceae_B_g__Spirochaeta_F_s__Spirochaeta_F isovalerica],GB_GCA_016936555.1_protein.faa_JAFGXR010000061.1_10@PF00015_full_PFAM.437.646:0.0493286[&&NHX:Type=GTDB:gtdb_class=c__Spirochaetia:gtdb_domain=d__Bacteria:gtdb_family=f__Spirochaetaceae_B:gtdb_genus=g__Spirochaeta_F:gtdb_order=o__Spirochaetales_E:gtdb_phylum=p__Spirochaetota:gtdb_species=s__Spirochaeta_F sp016936555:heptad=MCP-34H:species=d__Bacteria_p__Spirochaetota_c__Spirochaetia_o__Spirochaetales_E_f__Spirochaetaceae_B_g__Spirochaeta_F_s__Spirochaeta_F sp016936555])0.956:0.0604647[&&NHX:Sample_counter=:Type_counter=GTDB--2:capture_class_counter=:capture_domain_counter=:capture_family_counter=:capture_genus_counter=:capture_order_counter=:capture_phylum_counter=:capture_species_counter=:evoltype=D:gtdb_class_counter=c__Spirochaetia--2:gtdb_domain_counter=d__Bacteria--2:gtdb_family_counter=f__Spirochaetaceae_B--2:gtdb_genus_counter=g__Spirochaeta_F--2:gtdb_order_counter=o__Spirochaetales_E--2:gtdb_phylum_counter=p__Spirochaetota--2:gtdb_species_counter=s__Spirochaeta_F isovalerica--1||s__Spirochaeta_F sp016936555--1:heptad_counter=MCP-34H--2:lbd_counter=:lca=d__Bacteria:lca_tree=g__Spirochaeta_F:name=N1045538:ref_name_counter=],GB_GCA_016744925.1_protein.faa_JADGDJ010000077.1_9@PF00015_full_PFAM.416.615:0.163623[&&NHX:Type=GTDB:gtdb_class=c__Spirochaetia:gtdb_domain=d__Bacteria:gtdb_family=f__Spirochaetaceae_B:gtdb_genus=g__Spirochaeta_F:gtdb_order=o__Spirochaetales_E:gtdb_phylum=p__Spirochaetota:gtdb_species=s__Spirochaeta_F sp016744925:heptad=MCP-34H:species=d__Bacteria_p__Spirochaetota_c__Spirochaetia_o__Spirochaetales_E_f__Spirochaetaceae_B_g__Spirochaeta_F_s__Spirochaeta_F sp016744925])0.411:0.0397448[&&NHX:Sample_counter=:Type_counter=GTDB--3:capture_class_counter=:capture_domain_counter=:capture_family_counter=:capture_genus_counter=:capture_order_counter=:capture_phylum_counter=:capture_species_counter=:evoltype=D:gtdb_class_counter=c__Spirochaetia--3:gtdb_domain_counter=d__Bacteria--3:gtdb_family_counter=f__Spirochaetaceae_B--3:gtdb_genus_counter=g__Spirochaeta_F--3:gtdb_order_counter=o__Spirochaetales_E--3:gtdb_phylum_counter=p__Spirochaetota--3:gtdb_species_counter=s__Spirochaeta_F isovalerica--1||s__Spirochaeta_F sp016744925--1||s__Spirochaeta_F sp016936555--1:heptad_counter=MCP-34H--3:lbd_counter=:lca=d__Bacteria:lca_tree=g__Spirochaeta_F:name=N1045540:ref_name_counter=])0.138:0.0228576[&&NHX:Sample_counter=:Type_counter=GTDB--3:capture_class_counter=:capture_domain_counter=:capture_family_counter=:capture_genus_counter=:capture_order_counter=:capture_phylum_counter=:capture_species_counter=:gtdb_class_counter=c__Spirochaetia--3:gtdb_domain_counter=d__Bacteria--3:gtdb_family_counter=f__Spirochaetaceae_B--3:gtdb_genus_counter=g__Spirochaeta_F--3:gtdb_order_counter=o__Spirochaetales_E--3:gtdb_phylum_counter=p__Spirochaetota--3:gtdb_species_counter=s__Spirochaeta_F isovalerica--1||s__Spirochaeta_F sp016744925--1||s__Spirochaeta_F sp016936555--1:heptad_counter=MCP-34H--3:lbd_counter=:lca_tree=g__Spirochaeta_F:name=N1045541:ref_name_counter=],GB_GCA_016342585.1_protein.faa_JAEINK010000076.1_17@PF00015_full_PFAM.441.612:0.0767214[&&NHX:Type=GTDB:gtdb_class=c__Spirochaetia:gtdb_domain=d__Bacteria:gtdb_family=f__UBA9216:gtdb_genus=g__JAEINK01:gtdb_order=o__JC444:gtdb_phylum=p__Spirochaetota:gtdb_species=s__JAEINK01 sp016342585:heptad=MCP-34H:species=d__Bacteria_p__Spirochaetota_c__Spirochaetia_o__JC444_f__UBA9216_g__JAEINK01_s__JAEINK01 sp016342585])0.897:0.0520673[&&NHX:Sample_counter=:Type_counter=GTDB--4:capture_class_counter=:capture_domain_counter=:capture_family_counter=:capture_genus_counter=:capture_order_counter=:capture_phylum_counter=:capture_species_counter=:gtdb_class_counter=c__Spirochaetia--4:gtdb_domain_counter=d__Bacteria--4:gtdb_family_counter=f__Spirochaetaceae_B--3||f__UBA9216--1:gtdb_genus_counter=g__JAEINK01--1||g__Spirochaeta_F--3:gtdb_order_counter=o__JC444--1||o__Spirochaetales_E--3:gtdb_phylum_counter=p__Spirochaetota--4:gtdb_species_counter=s__JAEINK01 sp016342585--1||s__Spirochaeta_F isovalerica--1||s__Spirochaeta_F sp016744925--1||s__Spirochaeta_F sp016936555--1:heptad_counter=MCP-34H--4:lbd_counter=:lca_tree=c__Spirochaetia:name=N1045543:ref_name_counter=])0.255:0.0263604[&&NHX:Sample_counter=:Type_counter=GTDB--5:capture_class_counter=:capture_domain_counter=:capture_family_counter=:capture_genus_counter=:capture_order_counter=:capture_phylum_counter=:capture_species_counter=:gtdb_class_counter=c__Spirochaetia--5:gtdb_domain_counter=d__Bacteria--5:gtdb_family_counter=f__DSM-17781--1||f__Spirochaetaceae_B--3||f__UBA9216--1:gtdb_genus_counter=g__JAEINK01--1||g__Spirochaeta_E--1||g__Spirochaeta_F--3:gtdb_order_counter=o__DSM-17781--1||o__JC444--1||o__Spirochaetales_E--3:gtdb_phylum_counter=p__Spirochaetota--5:gtdb_species_counter=s__JAEINK01 sp016342585--1||s__Spirochaeta_E cellobiosiphila--1||s__Spirochaeta_F isovalerica--1||s__Spirochaeta_F sp016744925--1||s__Spirochaeta_F sp016936555--1:heptad_counter=MCP-34H--5:lbd_counter=:lca_tree=c__Spirochaetia:name=N1045544:ref_name_counter=])0.691:0.0281722[&&NHX:Sample_counter=:Type_counter=GTDB--6:capture_class_counter=:capture_domain_counter=:capture_family_counter=:capture_genus_counter=:capture_order_counter=:capture_phylum_counter=:capture_species_counter=:gtdb_class_counter=c__Spirochaetia--6:gtdb_domain_counter=d__Bacteria--6:gtdb_family_counter=f__DSM-17781--1||f__Spirochaetaceae_B--4||f__UBA9216--1:gtdb_genus_counter=g__JAEINK01--1||g__SZUA-368--1||g__Spirochaeta_E--1||g__Spirochaeta_F--3:gtdb_order_counter=o__DSM-17781--1||o__JC444--1||o__Spirochaetales_E--4:gtdb_phylum_counter=p__Spirochaetota--6:gtdb_species_counter=s__JAEINK01 sp016342585--1||s__SZUA-368 sp016936115--1||s__Spirochaeta_E cellobiosiphila--1||s__Spirochaeta_F isovalerica--1||s__Spirochaeta_F sp016744925--1||s__Spirochaeta_F sp016936555--1:heptad_counter=MCP-34H--6:lbd_counter=:lca_tree=c__Spirochaetia:name=N1045545:ref_name_counter=])0.987:0.123019[&&NHX:Sample_counter=:Type_counter=GTDB--9:capture_class_counter=:capture_domain_counter=:capture_family_counter=:capture_genus_counter=:capture_order_counter=:capture_phylum_counter=:capture_species_counter=:evoltype=D:gtdb_class_counter=c__Spirochaetia--9:gtdb_domain_counter=d__Bacteria--9:gtdb_family_counter=f__DSM-17781--1||f__Spirochaetaceae_B--7||f__UBA9216--1:gtdb_genus_counter=g__JAEINK01--1||g__Oceanispirochaeta--1||g__SZUA-368--1||g__Spirochaeta_E--1||g__Spirochaeta_F--5:gtdb_order_counter=o__DSM-17781--1||o__JC444--1||o__Spirochaetales_E--7:gtdb_phylum_counter=p__Spirochaetota--9:gtdb_species_counter=s__JAEINK01 sp016342585--1||s__Oceanispirochaeta sp002408085--1||s__SZUA-368 sp016936115--1||s__Spirochaeta_E cellobiosiphila--1||s__Spirochaeta_F isovalerica--2||s__Spirochaeta_F sp016744925--2||s__Spirochaeta_F sp016936555--1:heptad_counter=MCP-34H--9:lbd_counter=:lca=d__Bacteria:lca_tree=c__Spirochaetia:name=N1045546:ref_name_counter=])0.811:0.0315275[&&NHX:Sample_counter=:Type_counter=GTDB--11:capture_class_counter=:capture_domain_counter=:capture_family_counter=:capture_genus_counter=:capture_order_counter=:capture_phylum_counter=:capture_species_counter=:gtdb_class_counter=c__Desulfovibrionia--2||c__Spirochaetia--9:gtdb_domain_counter=d__Bacteria--11:gtdb_family_counter=f__DSM-17781--1||f__Desulfovibrionaceae--2||f__Spirochaetaceae_B--7||f__UBA9216--1:gtdb_genus_counter=g__JAEINK01--1||g__Oceanispirochaeta--1||g__Pseudodesulfovibrio--2||g__SZUA-368--1||g__Spirochaeta_E--1||g__Spirochaeta_F--5:gtdb_order_counter=o__DSM-17781--1||o__Desulfovibrionales--2||o__JC444--1||o__Spirochaetales_E--7:gtdb_phylum_counter=p__Desulfobacterota_I--2||p__Spirochaetota--9:gtdb_species_counter=s__JAEINK01 sp016342585--1||s__Oceanispirochaeta sp002408085--1||s__Pseudodesulfovibrio profundus--1||s__Pseudodesulfovibrio sp008001235--1||s__SZUA-368 sp016936115--1||s__Spirochaeta_E cellobiosiphila--1||s__Spirochaeta_F isovalerica--2||s__Spirochaeta_F sp016744925--2||s__Spirochaeta_F sp016936555--1:heptad_counter=MCP-34H--11:lbd_counter=:lca_tree=d__Bacteria:name=N1045547:ref_name_counter=],GB_GCA_015075425.1_protein.faa_JABTUL010000001.1_2184@PF00015_full_PFAM.268.493:0.353495[&&NHX:Type=GTDB:gtdb_class=c__Leptospirae:gtdb_domain=d__Bacteria:gtdb_family=f__H5-SPI1:gtdb_genus=g__H5-SPI1:gtdb_order=o__Leptospirales:gtdb_phylum=p__Spirochaetota:gtdb_species=s__H5-SPI1 sp015075425:heptad=MCP-34H:species=d__Bacteria_p__Spirochaetota_c__Leptospirae_o__Leptospirales_f__H5-SPI1_g__H5-SPI1_s__H5-SPI1 sp015075425])0.914:0.051418[&&NHX:Sample_counter=:Type_counter=GTDB--12:capture_class_counter=:capture_domain_counter=:capture_family_counter=:capture_genus_counter=:capture_order_counter=:capture_phylum_counter=:capture_species_counter=:gtdb_class_counter=c__Desulfovibrionia--2||c__Leptospirae--1||c__Spirochaetia--9:gtdb_domain_counter=d__Bacteria--12:gtdb_family_counter=f__DSM-17781--1||f__Desulfovibrionaceae--2||f__H5-SPI1--1||f__Spirochaetaceae_B--7||f__UBA9216--1:gtdb_genus_counter=g__H5-SPI1--1||g__JAEINK01--1||g__Oceanispirochaeta--1||g__Pseudodesulfovibrio--2||g__SZUA-368--1||g__Spirochaeta_E--1||g__Spirochaeta_F--5:gtdb_order_counter=o__DSM-17781--1||o__Desulfovibrionales--2||o__JC444--1||o__Leptospirales--1||o__Spirochaetales_E--7:gtdb_phylum_counter=p__Desulfobacterota_I--2||p__Spirochaetota--10:gtdb_species_counter=s__H5-SPI1 sp015075425--1||s__JAEINK01 sp016342585--1||s__Oceanispirochaeta sp002408085--1||s__Pseudodesulfovibrio profundus--1||s__Pseudodesulfovibrio sp008001235--1||s__SZUA-368 sp016936115--1||s__Spirochaeta_E cellobiosiphila--1||s__Spirochaeta_F isovalerica--2||s__Spirochaeta_F sp016744925--2||s__Spirochaeta_F sp016936555--1:heptad_counter=MCP-34H--12:lbd_counter=:lca_tree=d__Bacteria:name=N1045549:ref_name_counter=])0.961:0.0623603[&&NHX:Sample_counter=:Type_counter=GTDB--19:capture_class_counter=:capture_domain_counter=:capture_family_counter=:capture_genus_counter=:capture_order_counter=:capture_phylum_counter=:capture_species_counter=:evoltype=D:gtdb_class_counter=c__Desulfovibrionia--3||c__Leptospirae--1||c__Spirochaetia--15:gtdb_domain_counter=d__Bacteria--19:gtdb_family_counter=f__DSM-17781--1||f__Desulfovibrionaceae--3||f__H5-SPI1--1||f__JAFGXN01--1||f__Marispirochaetaceae--2||f__PWMO01--1||f__Salinispiraceae--1||f__Spirochaetaceae_B--7||f__UBA12059--1||f__UBA9216--1:gtdb_genus_counter=g__H5-SPI1--1||g__JAAAOH01--1||g__JAEINK01--1||g__JAFGXN01--1||g__Maridesulfovibrio--1||g__Marispirochaeta--2||g__Oceanispirochaeta--1||g__Pseudodesulfovibrio--2||g__SZUA-368--1||g__Spirochaeta_D--1||g__Spirochaeta_E--1||g__Spirochaeta_F--5||g__UBA12059--1:gtdb_order_counter=o__DSM-17781--1||o__DSM-27196--2||o__Desulfovibrionales--3||o__JAFGXN01--1||o__JC444--3||o__Leptospirales--1||o__Spirochaetales_E--7||o__Treponematales--1:gtdb_phylum_counter=p__Desulfobacterota_I--3||p__Spirochaetota--16:gtdb_species_counter=s__H5-SPI1 sp015075425--1||s__JAAAOH01 sp009908735--1||s__JAEINK01 sp016342585--1||s__JAFGXN01 sp016936615--1||s__Maridesulfovibrio bastinii--1||s__Marispirochaeta aestuarii--1||s__Marispirochaeta associata--1||s__Oceanispirochaeta sp002408085--1||s__Pseudodesulfovibrio profundus--1||s__Pseudodesulfovibrio sp008001235--1||s__SZUA-368 sp016936115--1||s__Spirochaeta_D lutea--1||s__Spirochaeta_E cellobiosiphila--1||s__Spirochaeta_F isovalerica--2||s__Spirochaeta_F sp016744925--2||s__Spirochaeta_F sp016936555--1||s__UBA12059 sp018815555--1:heptad_counter=MCP-34H--19:lbd_counter=:lca=d__Bacteria:lca_tree=d__Bacteria:name=N1045550:ref_name_counter=])0.927:0.0270811[&&NHX:Sample_counter=:Type_counter=GTDB--165:capture_class_counter=:capture_domain_counter=:capture_family_counter=:capture_genus_counter=:capture_order_counter=:capture_phylum_counter=:capture_species_counter=:evoltype=D:gtdb_class_counter=c__Desulfobacteria--4||c__Desulfovibrionia--3||c__Desulfuromonadia--1||c__Gammaproteobacteria--6||c__Leptospirae--1||c__Spirochaetia--149||c__Thermodesulfovibrionia--1:gtdb_domain_counter=d__Bacteria--165:gtdb_family_counter=f__Alkalispirochaetaceae--11||f__Chitinibacteraceae--6||f__DSM-17781--1||f__DSM-19205--5||f__DSM-8902--1||f__Desulfococcaceae--4||f__Desulfovibrionaceae--3||f__Geopsychrobacteraceae--1||f__H5-SPI1--1||f__JAFGXN01--2||f__Marispirochaetaceae--3||f__PWMO01--17||f__PXBQ01--2||f__RPPD01--1||f__SKKC01--14||f__SLAA01--12||f__SZUA-242--1||f__Salinispiraceae--2||f__Sediminispirochaetaceae--4||f__Spirochaetaceae_B--10||f__Termitinemataceae--13||f__Treponemataceae--17||f__UBA12059--17||f__UBA1318--8||f__UBA8932--8||f__UBA9216--1:gtdb_genus_counter=g__Alkalispirochaeta--11||g__B1Sed10-166--9||g__BM509--1||g__DUOS01--2||g__Formivibrio--6||g__H5-SPI1--1||g__J25--2||g__JAAAOH01--6||g__JAABSP01--3||g__JAABTD01--1||g__JAAYUR01--1||g__JACRHH01--1||g__JAEINK01--1||g__JAEUJG01--3||g__JAFGGG01--1||g__JAFGNN01--10||g__JAFGXN01--2||g__Maridesulfovibrio--1||g__Marispirochaeta--3||g__Oceanispirochaeta--4||g__PWGF01--1||g__PWMO01--11||g__PXBQ01--2||g__Pseudodesulfovibrio--2||g__SKKC01--11||g__SKVS01--1||g__SLAA01--3||g__SLAN01--2||g__SZUA-368--1||g__SZUA-426--2||g__Sediminispirochaeta--4||g__Spiro-10--15||g__Spirochaeta_B--1||g__Spirochaeta_D--1||g__Spirochaeta_E--1||g__Spirochaeta_F--5||g__Thiospirochaeta--5||g__Treponema_G--6||g__UBA12037--3||g__UBA12059--5||g__UBA1306--5||g__UBA1318--8||g__UBA5200--1:gtdb_order_counter=o__Burkholderiales--6||o__DSM-16054--4||o__DSM-17781--1||o__DSM-27196--59||o__Desulfobacterales--4||o__Desulfovibrionales--3||o__Desulfuromonadales--1||o__JAFGXN01--2||o__JC444--4||o__Leptospirales--1||o__SZUA-242--1||o__SZUA-6--1||o__Spirochaetales_E--15||o__Treponematales--63:gtdb_phylum_counter=p__Desulfobacterota--5||p__Desulfobacterota_I--3||p__Nitrospirota--1||p__Proteobacteria--6||p__Spirochaetota--150:gtdb_species_counter=s__Alkalispirochaeta alkalica--2||s__Alkalispirochaeta americana--1||s__Alkalispirochaeta sp002313505--1||s__Alkalispirochaeta sp007117185--4||s__Alkalispirochaeta sp007130865--2||s__Alkalispirochaeta sp007695175--1||s__B1Sed10-166 sp003552185--5||s__B1Sed10-166 sp003552665--3||s__B1Sed10-166 sp007126415--1||s__BM509 sp002869695--1||s__DUOS01 sp002070025--1||s__DUOS01 sp012838745--1||s__Formivibrio citricus--6||s__H5-SPI1 sp015075425--1||s__J25 sp004343725--2||s__JAAAOH01 sp009908735--3||s__JAAAOH01 sp009908925--3||s__JAABSP01 sp011390345--3||s__JAABTD01 sp011389855--1||s__JAAYUR01 sp012517645--1||s__JACRHH01 sp016212095--1||s__JAEINK01 sp016342585--1||s__JAEUJG01 sp016794765--3||s__JAFGGG01 sp016930675--1||s__JAFGNN01 sp016926955--5||s__JAFGNN01 sp018262985--5||s__JAFGXN01 sp016936615--2||s__Maridesulfovibrio bastinii--1||s__Marispirochaeta aestuarii--2||s__Marispirochaeta associata--1||s__Oceanispirochaeta sp002084805--2||s__Oceanispirochaeta sp002408085--1||s__Oceanispirochaeta sp003346715--1||s__PWGF01 sp003554375--1||s__PWMO01 sp003558175--3||s__PWMO01 sp007123465--1||s__PWMO01 sp007130025--3||s__PWMO01 sp007693325--1||s__PWMO01 sp007693485--3||s__PXBQ01 sp003566875--1||s__PXBQ01 sp007695285--1||s__Pseudodesulfovibrio profundus--1||s__Pseudodesulfovibrio sp008001235--1||s__SKKC01 sp007121695--3||s__SKKC01 sp007128315--5||s__SKKC01 sp007694005--3||s__SKVS01 sp009991955--1||s__SLAA01 sp007127105--2||s__SLAA01 sp007695055--1||s__SLAN01 sp003552745--1||s__SLAN01 sp007135605--1||s__SZUA-368 sp016936115--1||s__SZUA-426 sp003245635--2||s__Sediminispirochaeta bajacaliforniensis--2||s__Sediminispirochaeta smaragdinae--2||s__Spiro-10 sp001604385--1||s__Spiro-10 sp001604405--1||s__Spiro-10 sp003245785--1||s__Spiro-10 sp003246335--4||s__Spiro-10 sp003246765--1||s__Spiro-10 sp003252395--1||s__Spiro-10 sp004294945--2||s__Spiro-10 sp016929605--1||s__Spiro-10 sp016938205--3||s__Spirochaeta_B africana--1||s__Spirochaeta_D lutea--1||s__Spirochaeta_E cellobiosiphila--1||s__Spirochaeta_F isovalerica--2||s__Spirochaeta_F sp016744925--2||s__Spirochaeta_F sp016936555--1||s__Thiospirochaeta perfilievii--2||s__Thiospirochaeta sp003247135--2||s__Thiospirochaeta sp016936295--1||s__Treponema_G caldarium--2||s__Treponema_G caldarium_A--2||s__Treponema_G sp012517385--2||s__UBA12037 sp003527485--3||s__UBA12059 sp001829185--2||s__UBA12059 sp018815555--3||s__UBA1306 sp002307245--5||s__UBA1318 sp002307015--8||s__UBA5200 sp002412825--1:heptad_counter=MCP-34H--165:lbd_counter=:lca=d__Bacteria:lca_tree=c__Spirochaetia:name=N1045551:ref_name_counter=],((((((((GB_GCA_002345825.1_protein.faa_DDWD01000022.1_28@PF00015_full_PFAM.425.587:0.188592[&&NHX:Type=GTDB:gtdb_class=c__Bacteroidia:gtdb_domain=d__Bacteria:gtdb_family=f__Tenuifilaceae:gtdb_genus=g__UBA5261:gtdb_order=o__Bacteroidales:gtdb_phylum=p__Bacteroidota:gtdb_species=s__UBA5261 sp002345825:heptad=MCP-34H:species=d__Bacteria_p__Bacteroidota_c__Bacteroidia_o__Bacteroidales_f__Tenuifilaceae_g__UBA5261_s__UBA5261 sp002345825],GB_GCA_002840905.1_protein.faa_PHDD01000026.1_28@PF00015_full_PFAM.424.592:0.0393958[&&NHX:Type=GTDB:gtdb_class=c__Bacteroidia:gtdb_domain=d__Bacteria:gtdb_family=f__SZUA-534:gtdb_genus=g__GWE2-40-63:gtdb_order=o__Bacteroidales:gtdb_phylum=p__Bacteroidota:gtdb_species=s__GWE2-40-63 sp002840905:heptad=MCP-34H:species=d__Bacteria_p__Bacteroidota_c__Bacteroidia_o__Bacteroidales_f__SZUA-534_g__GWE2-40-63_s__GWE2-40-63 sp002840905])0.964:0.0945332[&&NHX:Sample_counter=:Type_counter=GTDB--2:capture_class_counter=:capture_domain_counter=:capture_family_counter=:capture_genus_counter=:capture_order_counter=:capture_phylum_counter=:capture_species_counter=:evoltype=D:gtdb_class_counter=c__Bacteroidia--2:gtdb_domain_counter=d__Bacteria--2:gtdb_family_counter=f__SZUA-534--1||f__Tenuifilaceae--1:gtdb_genus_counter=g__GWE2-40-63--1||g__UBA5261--1:gtdb_order_counter=o__Bacteroidales--2:gtdb_phylum_counter=p__Bacteroidota--2:gtdb_species_counter=s__GWE2-40-63 sp002840905--1||s__UBA5261 sp002345825--1:heptad_counter=MCP-34H--2:lbd_counter=:lca=d__Bacteria:lca_tree=o__Bacteroidales:name=N1045554:ref_name_counter=],(((((RS_GCF_018271975.1_protein.faa_NZ_JAGUCN010000001.1_46@PF00015_full_PFAM.431.588:0.00507191[&&NHX:Type=GTDB:gtdb_class=c__Bacteroidia:gtdb_domain=d__Bacteria:gtdb_family=f__Marinilabiliaceae:gtdb_genus=g__Carboxylicivirga:gtdb_order=o__Bacteroidales:gtdb_phylum=p__Bacteroidota:gtdb_species=s__Carboxylicivirga mesophila:heptad=MCP-34H:species=d__Bacteria_p__Bacteroidota_c__Bacteroidia_o__Bacteroidales_f__Marinilabiliaceae_g__Carboxylicivirga_s__Carboxylicivirga mesophila],RS_GCF_018156225.1_protein.faa_NZ_JAGTAR010000053.1_11@PF00015_full_PFAM.423.588:5e-09[&&NHX:Type=GTDB:gtdb_class=c__Bacteroidia:gtdb_domain=d__Bacteria:gtdb_family=f__Marinilabiliaceae:gtdb_genus=g__Carboxylicivirga:gtdb_order=o__Bacteroidales:gtdb_phylum=p__Bacteroidota:gtdb_species=s__Carboxylicivirga sediminis:heptad=MCP-34H:species=d__Bacteria_p__Bacteroidota_c__Bacteroidia_o__Bacteroidales_f__Marinilabiliaceae_g__Carboxylicivirga_s__Carboxylicivirga sediminis])0.951:0.0504292[&&NHX:Sample_counter=:Type_counter=GTDB--2:capture_class_counter=:capture_domain_counter=:capture_family_counter=:capture_genus_counter=:capture_order_counter=:capture_phylum_counter=:capture_species_counter=:evoltype=D:gtdb_class_counter=c__Bacteroidia--2:gtdb_domain_counter=d__Bacteria--2:gtdb_family_counter=f__Marinilabiliaceae--2:gtdb_genus_counter=g__Carboxylicivirga--2:gtdb_order_counter=o__Bacteroidales--2:gtdb_phylum_counter=p__Bacteroidota--2:gtdb_species_counter=s__Carboxylicivirga mesophila--1||s__Carboxylicivirga sediminis--1:heptad_counter=MCP-34H--2:lbd_counter=:lca=d__Bacteria:lca_tree=g__Carboxylicivirga:name=N1045557:ref_name_counter=],(RS_GCF_007097485.1_protein.faa_NZ_VKDE01000001.1_89@PF00015_full_PFAM.424.578:0.0111025[&&NHX:Type=GTDB:gtdb_class=c__Bacteroidia:gtdb_domain=d__Bacteria:gtdb_family=f__Marinilabiliaceae:gtdb_genus=g__Carboxylicivirga:gtdb_order=o__Bacteroidales:gtdb_phylum=p__Bacteroidota:gtdb_species=s__Carboxylicivirga sp007097485:heptad=MCP-34H:species=d__Bacteria_p__Bacteroidota_c__Bacteroidia_o__Bacteroidales_f__Marinilabiliaceae_g__Carboxylicivirga_s__Carboxylicivirga sp007097485],(GB_GCA_002429115.1_protein.faa_DIYS01000137.1_18@PF00015_full_PFAM.421.582:0.0551986[&&NHX:Type=GTDB:gtdb_class=c__Bacteroidia:gtdb_domain=d__Bacteria:gtdb_family=f__Marinilabiliaceae:gtdb_genus=g__Carboxylicivirga:gtdb_order=o__Bacteroidales:gtdb_phylum=p__Bacteroidota:gtdb_species=s__Carboxylicivirga sp002429115:heptad=MCP-34H:species=d__Bacteria_p__Bacteroidota_c__Bacteroidia_o__Bacteroidales_f__Marinilabiliaceae_g__Carboxylicivirga_s__Carboxylicivirga sp002429115],RS_GCF_016612505.1_protein.faa_NZ_JAENRR010000007.1_2@PF00015_full_PFAM.436.578:0.0735412[&&NHX:Type=GTDB:gtdb_class=c__Bacteroidia:gtdb_domain=d__Bacteria:gtdb_family=f__Marinilabiliaceae:gtdb_genus=g__Carboxylicivirga:gtdb_order=o__Bacteroidales:gtdb_phylum=p__Bacteroidota:gtdb_species=s__Carboxylicivirga sp016612505:heptad=MCP-34H:species=d__Bacteria_p__Bacteroidota_c__Bacteroidia_o__Bacteroidales_f__Marinilabiliaceae_g__Carboxylicivirga_s__Carboxylicivirga sp016612505])0.488:0.0184845[&&NHX:Sample_counter=:Type_counter=GTDB--2:capture_class_counter=:capture_domain_counter=:capture_family_counter=:capture_genus_counter=:capture_order_counter=:capture_phylum_counter=:capture_species_counter=:evoltype=D:gtdb_class_counter=c__Bacteroidia--2:gtdb_domain_counter=d__Bacteria--2:gtdb_family_counter=f__Marinilabiliaceae--2:gtdb_genus_counter=g__Carboxylicivirga--2:gtdb_order_counter=o__Bacteroidales--2:gtdb_phylum_counter=p__Bacteroidota--2:gtdb_species_counter=s__Carboxylicivirga sp002429115--1||s__Carboxylicivirga sp016612505--1:heptad_counter=MCP-34H--2:lbd_counter=:lca=d__Bacteria:lca_tree=g__Carboxylicivirga:name=N1045561:ref_name_counter=])0.905:0.0388913[&&NHX:Sample_counter=:Type_counter=GTDB--3:capture_class_counter=:capture_domain_counter=:capture_family_counter=:capture_genus_counter=:capture_order_counter=:capture_phylum_counter=:capture_species_counter=:evoltype=D:gtdb_class_counter=c__Bacteroidia--3:gtdb_domain_counter=d__Bacteria--3:gtdb_family_counter=f__Marinilabiliaceae--3:gtdb_genus_counter=g__Carboxylicivirga--3:gtdb_order_counter=o__Bacteroidales--3:gtdb_phylum_counter=p__Bacteroidota--3:gtdb_species_counter=s__Carboxylicivirga sp002429115--1||s__Carboxylicivirga sp007097485--1||s__Carboxylicivirga sp016612505--1:heptad_counter=MCP-34H--3:lbd_counter=:lca=d__Bacteria:lca_tree=g__Carboxylicivirga:name=N1045562:ref_name_counter=])0.966:0.0832848[&&NHX:Sample_counter=:Type_counter=GTDB--5:capture_class_counter=:capture_domain_counter=:capture_family_counter=:capture_genus_counter=:capture_order_counter=:capture_phylum_counter=:capture_species_counter=:evoltype=D:gtdb_class_counter=c__Bacteroidia--5:gtdb_domain_counter=d__Bacteria--5:gtdb_family_counter=f__Marinilabiliaceae--5:gtdb_genus_counter=g__Carboxylicivirga--5:gtdb_order_counter=o__Bacteroidales--5:gtdb_phylum_counter=p__Bacteroidota--5:gtdb_species_counter=s__Carboxylicivirga mesophila--1||s__Carboxylicivirga sediminis--1||s__Carboxylicivirga sp002429115--1||s__Carboxylicivirga sp007097485--1||s__Carboxylicivirga sp016612505--1:heptad_counter=MCP-34H--5:lbd_counter=:lca=d__Bacteria:lca_tree=g__Carboxylicivirga:name=N1045563:ref_name_counter=],RS_GCF_000517085.1_protein.faa_NZ_KI912107.1_3225@PF00015_full_PFAM.423.591:0.26478[&&NHX:Type=GTDB:gtdb_class=c__Bacteroidia:gtdb_domain=d__Bacteria:gtdb_family=f__Marinilabiliaceae:gtdb_genus=g__Saccharicrinis:gtdb_order=o__Bacteroidales:gtdb_phylum=p__Bacteroidota:gtdb_species=s__Saccharicrinis fermentans:heptad=MCP-34H:species=d__Bacteria_p__Bacteroidota_c__Bacteroidia_o__Bacteroidales_f__Marinilabiliaceae_g__Saccharicrinis_s__Saccharicrinis fermentans])0.89:0.0575284[&&NHX:Sample_counter=:Type_counter=GTDB--6:capture_class_counter=:capture_domain_counter=:capture_family_counter=:capture_genus_counter=:capture_order_counter=:capture_phylum_counter=:capture_species_counter=:evoltype=D:gtdb_class_counter=c__Bacteroidia--6:gtdb_domain_counter=d__Bacteria--6:gtdb_family_counter=f__Marinilabiliaceae--6:gtdb_genus_counter=g__Carboxylicivirga--5||g__Saccharicrinis--1:gtdb_order_counter=o__Bacteroidales--6:gtdb_phylum_counter=p__Bacteroidota--6:gtdb_species_counter=s__Carboxylicivirga mesophila--1||s__Carboxylicivirga sediminis--1||s__Carboxylicivirga sp002429115--1||s__Carboxylicivirga sp007097485--1||s__Carboxylicivirga sp016612505--1||s__Saccharicrinis fermentans--1:heptad_counter=MCP-34H--6:lbd_counter=:lca=d__Bacteria:lca_tree=f__Marinilabiliaceae:name=N1045565:ref_name_counter=],RS_GCF_001659685.2_protein.faa_NZ_LXYE02000021.1_90@PF00015_full_PFAM.429.590:0.0847639[&&NHX:Type=GTDB:gtdb_class=c__Bacteroidia:gtdb_domain=d__Bacteria:gtdb_family=f__Marinilabiliaceae:gtdb_genus=g__Saccharicrinis:gtdb_order=o__Bacteroidales:gtdb_phylum=p__Bacteroidota:gtdb_species=s__Saccharicrinis marinus:heptad=MCP-34H:species=d__Bacteria_p__Bacteroidota_c__Bacteroidia_o__Bacteroidales_f__Marinilabiliaceae_g__Saccharicrinis_s__Saccharicrinis marinus])0.817:0.0311885[&&NHX:Sample_counter=:Type_counter=GTDB--7:capture_class_counter=:capture_domain_counter=:capture_family_counter=:capture_genus_counter=:capture_order_counter=:capture_phylum_counter=:capture_species_counter=:evoltype=D:gtdb_class_counter=c__Bacteroidia--7:gtdb_domain_counter=d__Bacteria--7:gtdb_family_counter=f__Marinilabiliaceae--7:gtdb_genus_counter=g__Carboxylicivirga--5||g__Saccharicrinis--2:gtdb_order_counter=o__Bacteroidales--7:gtdb_phylum_counter=p__Bacteroidota--7:gtdb_species_counter=s__Carboxylicivirga mesophila--1||s__Carboxylicivirga sediminis--1||s__Carboxylicivirga sp002429115--1||s__Carboxylicivirga sp007097485--1||s__Carboxylicivirga sp016612505--1||s__Saccharicrinis fermentans--1||s__Saccharicrinis marinus--1:heptad_counter=MCP-34H--7:lbd_counter=:lca=d__Bacteria:lca_tree=f__Marinilabiliaceae:name=N1045567:ref_name_counter=],RS_GCF_005877885.1_protein.faa_NZ_VCHY01000004.1_236@PF00015_full_PFAM.445.590:0.0385486[&&NHX:Type=GTDB:gtdb_class=c__Bacteroidia:gtdb_domain=d__Bacteria:gtdb_family=f__Marinilabiliaceae:gtdb_genus=g__Saccharicrinis:gtdb_order=o__Bacteroidales:gtdb_phylum=p__Bacteroidota:gtdb_species=s__Saccharicrinis sediminis:heptad=MCP-34H:species=d__Bacteria_p__Bacteroidota_c__Bacteroidia_o__Bacteroidales_f__Marinilabiliaceae_g__Saccharicrinis_s__Saccharicrinis sediminis])0.989:0.134388[&&NHX:Sample_counter=:Type_counter=GTDB--8:capture_class_counter=:capture_domain_counter=:capture_family_counter=:capture_genus_counter=:capture_order_counter=:capture_phylum_counter=:capture_species_counter=:evoltype=D:gtdb_class_counter=c__Bacteroidia--8:gtdb_domain_counter=d__Bacteria--8:gtdb_family_counter=f__Marinilabiliaceae--8:gtdb_genus_counter=g__Carboxylicivirga--5||g__Saccharicrinis--3:gtdb_order_counter=o__Bacteroidales--8:gtdb_phylum_counter=p__Bacteroidota--8:gtdb_species_counter=s__Carboxylicivirga mesophila--1||s__Carboxylicivirga sediminis--1||s__Carboxylicivirga sp002429115--1||s__Carboxylicivirga sp007097485--1||s__Carboxylicivirga sp016612505--1||s__Saccharicrinis fermentans--1||s__Saccharicrinis marinus--1||s__Saccharicrinis sediminis--1:heptad_counter=MCP-34H--8:lbd_counter=:lca=d__Bacteria:lca_tree=f__Marinilabiliaceae:name=N1045569:ref_name_counter=])0.938:0.0743667[&&NHX:Sample_counter=:Type_counter=GTDB--10:capture_class_counter=:capture_domain_counter=:capture_family_counter=:capture_genus_counter=:capture_order_counter=:capture_phylum_counter=:capture_species_counter=:evoltype=D:gtdb_class_counter=c__Bacteroidia--10:gtdb_domain_counter=d__Bacteria--10:gtdb_family_counter=f__Marinilabiliaceae--8||f__SZUA-534--1||f__Tenuifilaceae--1:gtdb_genus_counter=g__Carboxylicivirga--5||g__GWE2-40-63--1||g__Saccharicrinis--3||g__UBA5261--1:gtdb_order_counter=o__Bacteroidales--10:gtdb_phylum_counter=p__Bacteroidota--10:gtdb_species_counter=s__Carboxylicivirga mesophila--1||s__Carboxylicivirga sediminis--1||s__Carboxylicivirga sp002429115--1||s__Carboxylicivirga sp007097485--1||s__Carboxylicivirga sp016612505--1||s__GWE2-40-63 sp002840905--1||s__Saccharicrinis fermentans--1||s__Saccharicrinis marinus--1||s__Saccharicrinis sediminis--1||s__UBA5261 sp002345825--1:heptad_counter=MCP-34H--10:lbd_counter=:lca=d__Bacteria:lca_tree=o__Bacteroidales:name=N1045570:ref_name_counter=],((GB_GCA_002412705.1_protein.faa_DHVO01000211.1_11@PF00015_full_PFAM.454.608:0.0666928[&&NHX:Type=GTDB:gtdb_class=c__Bacteroidia:gtdb_domain=d__Bacteria:gtdb_family=f__Tenuifilaceae:gtdb_genus=g__UBA5206:gtdb_order=o__Bacteroidales:gtdb_phylum=p__Bacteroidota:gtdb_species=s__UBA5206 sp002412705:heptad=MCP-34H:species=d__Bacteria_p__Bacteroidota_c__Bacteroidia_o__Bacteroidales_f__Tenuifilaceae_g__UBA5206_s__UBA5206 sp002412705],(GB_GCA_016931855.1_protein.faa_JAFGDZ010000069.1_118@PF00015_full_PFAM.424.584:5e-09[&&NHX:Type=GTDB:gtdb_class=c__Bacteroidia:gtdb_domain=d__Bacteria:gtdb_family=f__Tenuifilaceae:gtdb_genus=g__UBA5206:gtdb_order=o__Bacteroidales:gtdb_phylum=p__Bacteroidota:gtdb_species=s__UBA5206 sp016931855:heptad=MCP-34H:species=d__Bacteria_p__Bacteroidota_c__Bacteroidia_o__Bacteroidales_f__Tenuifilaceae_g__UBA5206_s__UBA5206 sp016931855],GB_GCA_002412705.1_protein.faa_DHVO01000199.1_49@PF00015_full_PFAM.434.596:0.014952[&&NHX:Type=GTDB:gtdb_class=c__Bacteroidia:gtdb_domain=d__Bacteria:gtdb_family=f__Tenuifilaceae:gtdb_genus=g__UBA5206:gtdb_order=o__Bacteroidales:gtdb_phylum=p__Bacteroidota:gtdb_species=s__UBA5206 sp002412705:heptad=MCP-34H:species=d__Bacteria_p__Bacteroidota_c__Bacteroidia_o__Bacteroidales_f__Tenuifilaceae_g__UBA5206_s__UBA5206 sp002412705])0.272:0.0214722[&&NHX:Sample_counter=:Type_counter=GTDB--2:capture_class_counter=:capture_domain_counter=:capture_family_counter=:capture_genus_counter=:capture_order_counter=:capture_phylum_counter=:capture_species_counter=:evoltype=D:gtdb_class_counter=c__Bacteroidia--2:gtdb_domain_counter=d__Bacteria--2:gtdb_family_counter=f__Tenuifilaceae--2:gtdb_genus_counter=g__UBA5206--2:gtdb_order_counter=o__Bacteroidales--2:gtdb_phylum_counter=p__Bacteroidota--2:gtdb_species_counter=s__UBA5206 sp002412705--1||s__UBA5206 sp016931855--1:heptad_counter=MCP-34H--2:lbd_counter=:lca=d__Bacteria:lca_tree=g__UBA5206:name=N1045574:ref_name_counter=])0.974:0.120525[&&NHX:Sample_counter=:Type_counter=GTDB--3:capture_class_counter=:capture_domain_counter=:capture_family_counter=:capture_genus_counter=:capture_order_counter=:capture_phylum_counter=:capture_species_counter=:evoltype=D:gtdb_class_counter=c__Bacteroidia--3:gtdb_domain_counter=d__Bacteria--3:gtdb_family_counter=f__Tenuifilaceae--3:gtdb_genus_counter=g__UBA5206--3:gtdb_order_counter=o__Bacteroidales--3:gtdb_phylum_counter=p__Bacteroidota--3:gtdb_species_counter=s__UBA5206 sp002412705--2||s__UBA5206 sp016931855--1:heptad_counter=MCP-34H--3:lbd_counter=:lca=d__Bacteria:lca_tree=g__UBA5206:name=N1045575:ref_name_counter=],((RS_GCF_003121985.1_protein.faa_NZ_QEWP01000001.1_119@PF00015_full_PFAM.435.603:0.0219461[&&NHX:Type=GTDB:gtdb_class=c__Bacteroidia:gtdb_domain=d__Bacteria:gtdb_family=f__Marinilabiliaceae:gtdb_genus=g__Marinilabilia:gtdb_order=o__Bacteroidales:gtdb_phylum=p__Bacteroidota:gtdb_species=s__Marinilabilia rubra:heptad=MCP-34H:species=d__Bacteria_p__Bacteroidota_c__Bacteroidia_o__Bacteroidales_f__Marinilabiliaceae_g__Marinilabilia_s__Marinilabilia rubra],(GB_GCA_002411085.1_protein.faa_DHQK01000191.1_20@PF00015_full_PFAM.430.598:0.0276709[&&NHX:Type=GTDB:gtdb_class=c__Bacteroidia:gtdb_domain=d__Bacteria:gtdb_family=f__Marinilabiliaceae:gtdb_genus=g__Marinilabilia:gtdb_order=o__Bacteroidales:gtdb_phylum=p__Bacteroidota:gtdb_species=s__Marinilabilia sp002411085:heptad=MCP-34H:species=d__Bacteria_p__Bacteroidota_c__Bacteroidia_o__Bacteroidales_f__Marinilabiliaceae_g__Marinilabilia_s__Marinilabilia sp002411085],(RS_GCF_003003035.1_protein.faa_NZ_PVTS01000003.1_54@PF00015_full_PFAM.431.599:0.00722765[&&NHX:Type=GTDB:gtdb_class=c__Bacteroidia:gtdb_domain=d__Bacteria:gtdb_family=f__Marinilabiliaceae:gtdb_genus=g__Marinilabilia:gtdb_order=o__Bacteroidales:gtdb_phylum=p__Bacteroidota:gtdb_species=s__Marinilabilia salmonicolor_A:heptad=MCP-34H:species=d__Bacteria_p__Bacteroidota_c__Bacteroidia_o__Bacteroidales_f__Marinilabiliaceae_g__Marinilabilia_s__Marinilabilia salmonicolor_A],(GB_GCA_016278715.1_protein.faa_JADQBH010000199.1_5@PF00015_full_PFAM.431.598:0.0158934[&&NHX:Type=GTDB:gtdb_class=c__Bacteroidia:gtdb_domain=d__Bacteria:gtdb_family=f__Marinilabiliaceae:gtdb_genus=g__Marinilabilia:gtdb_order=o__Bacteroidales:gtdb_phylum=p__Bacteroidota:gtdb_species=s__Marinilabilia sp016278715:heptad=MCP-34H:species=d__Bacteria_p__Bacteroidota_c__Bacteroidia_o__Bacteroidales_f__Marinilabiliaceae_g__Marinilabilia_s__Marinilabilia sp016278715],RS_GCF_000259075.1_protein.faa_NZ_AJKI01000002.1_62@PF00015_full_PFAM.431.599:0.00459906[&&NHX:Type=GTDB:gtdb_class=c__Bacteroidia:gtdb_domain=d__Bacteria:gtdb_family=f__Marinilabiliaceae:gtdb_genus=g__Marinilabilia:gtdb_order=o__Bacteroidales:gtdb_phylum=p__Bacteroidota:gtdb_species=s__Marinilabilia salmonicolor:heptad=MCP-34H:species=d__Bacteria_p__Bacteroidota_c__Bacteroidia_o__Bacteroidales_f__Marinilabiliaceae_g__Marinilabilia_s__Marinilabilia salmonicolor])0.769:0.00474552[&&NHX:Sample_counter=:Type_counter=GTDB--2:capture_class_counter=:capture_domain_counter=:capture_family_counter=:capture_genus_counter=:capture_order_counter=:capture_phylum_counter=:capture_species_counter=:evoltype=D:gtdb_class_counter=c__Bacteroidia--2:gtdb_domain_counter=d__Bacteria--2:gtdb_family_counter=f__Marinilabiliaceae--2:gtdb_genus_counter=g__Marinilabilia--2:gtdb_order_counter=o__Bacteroidales--2:gtdb_phylum_counter=p__Bacteroidota--2:gtdb_species_counter=s__Marinilabilia salmonicolor--1||s__Marinilabilia sp016278715--1:heptad_counter=MCP-34H--2:lbd_counter=:lca=d__Bacteria:lca_tree=g__Marinilabilia:name=N1045581:ref_name_counter=])0.879:0.0123633[&&NHX:Sample_counter=:Type_counter=GTDB--3:capture_class_counter=:capture_domain_counter=:capture_family_counter=:capture_genus_counter=:capture_order_counter=:capture_phylum_counter=:capture_species_counter=:evoltype=D:gtdb_class_counter=c__Bacteroidia--3:gtdb_domain_counter=d__Bacteria--3:gtdb_family_counter=f__Marinilabiliaceae--3:gtdb_genus_counter=g__Marinilabilia--3:gtdb_order_counter=o__Bacteroidales--3:gtdb_phylum_counter=p__Bacteroidota--3:gtdb_species_counter=s__Marinilabilia salmonicolor--1||s__Marinilabilia salmonicolor_A--1||s__Marinilabilia sp016278715--1:heptad_counter=MCP-34H--3:lbd_counter=:lca=d__Bacteria:lca_tree=g__Marinilabilia:name=N1045582:ref_name_counter=])0.791:0.0162242[&&NHX:Sample_counter=:Type_counter=GTDB--4:capture_class_counter=:capture_domain_counter=:capture_family_counter=:capture_genus_counter=:capture_order_counter=:capture_phylum_counter=:capture_species_counter=:evoltype=D:gtdb_class_counter=c__Bacteroidia--4:gtdb_domain_counter=d__Bacteria--4:gtdb_family_counter=f__Marinilabiliaceae--4:gtdb_genus_counter=g__Marinilabilia--4:gtdb_order_counter=o__Bacteroidales--4:gtdb_phylum_counter=p__Bacteroidota--4:gtdb_species_counter=s__Marinilabilia salmonicolor--1||s__Marinilabilia salmonicolor_A--1||s__Marinilabilia sp002411085--1||s__Marinilabilia sp016278715--1:heptad_counter=MCP-34H--4:lbd_counter=:lca=d__Bacteria:lca_tree=g__Marinilabilia:name=N1045583:ref_name_counter=])0.99:0.149014[&&NHX:Sample_counter=:Type_counter=GTDB--5:capture_class_counter=:capture_domain_counter=:capture_family_counter=:capture_genus_counter=:capture_order_counter=:capture_phylum_counter=:capture_species_counter=:evoltype=D:gtdb_class_counter=c__Bacteroidia--5:gtdb_domain_counter=d__Bacteria--5:gtdb_family_counter=f__Marinilabiliaceae--5:gtdb_genus_counter=g__Marinilabilia--5:gtdb_order_counter=o__Bacteroidales--5:gtdb_phylum_counter=p__Bacteroidota--5:gtdb_species_counter=s__Marinilabilia rubra--1||s__Marinilabilia salmonicolor--1||s__Marinilabilia salmonicolor_A--1||s__Marinilabilia sp002411085--1||s__Marinilabilia sp016278715--1:heptad_counter=MCP-34H--5:lbd_counter=:lca=d__Bacteria:lca_tree=g__Marinilabilia:name=N1045584:ref_name_counter=],(RS_GCF_000517065.1_protein.faa_NZ_KI912105.1_1917@PF00015_full_PFAM.429.598:0.0413693[&&NHX:Type=GTDB:gtdb_class=c__Bacteroidia:gtdb_domain=d__Bacteria:gtdb_family=f__Marinilabiliaceae:gtdb_genus=g__Alkaliflexus:gtdb_order=o__Bacteroidales:gtdb_phylum=p__Bacteroidota:gtdb_species=s__Alkaliflexus imshenetskii:heptad=MCP-34H:species=d__Bacteria_p__Bacteroidota_c__Bacteroidia_o__Bacteroidales_f__Marinilabiliaceae_g__Alkaliflexus_s__Alkaliflexus imshenetskii],(RS_GCF_002210225.1_protein.faa_NZ_MWUJ01000005.1_57@PF00015_full_PFAM.427.595:0.0880692[&&NHX:Type=GTDB:gtdb_class=c__Bacteroidia:gtdb_domain=d__Bacteria:gtdb_family=f__Marinilabiliaceae:gtdb_genus=g__Geofilum:gtdb_order=o__Bacteroidales:gtdb_phylum=p__Bacteroidota:gtdb_species=s__Geofilum rhodophaeum:heptad=MCP-34H:species=d__Bacteria_p__Bacteroidota_c__Bacteroidia_o__Bacteroidales_f__Marinilabiliaceae_g__Geofilum_s__Geofilum rhodophaeum],(RS_GCF_000974365.1_protein.faa_NZ_BAZW01000007.1_96@PF00015_full_PFAM.3.133:0.0313761[&&NHX:Type=GTDB:gtdb_class=c__Bacteroidia:gtdb_domain=d__Bacteria:gtdb_family=f__Marinilabiliaceae:gtdb_genus=g__Geofilum:gtdb_order=o__Bacteroidales:gtdb_phylum=p__Bacteroidota:gtdb_species=s__Geofilum rubicundum:heptad=MCP-34H:species=d__Bacteria_p__Bacteroidota_c__Bacteroidia_o__Bacteroidales_f__Marinilabiliaceae_g__Geofilum_s__Geofilum rubicundum],GB_GCA_002412555.1_protein.faa_DHVH01000102.1_8@PF00015_full_PFAM.424.597:0.0394579[&&NHX:Type=GTDB:gtdb_class=c__Bacteroidia:gtdb_domain=d__Bacteria:gtdb_family=f__Marinilabiliaceae:gtdb_genus=g__Geofilum:gtdb_order=o__Bacteroidales:gtdb_phylum=p__Bacteroidota:gtdb_species=s__Geofilum sp002412555:heptad=MCP-34H:species=d__Bacteria_p__Bacteroidota_c__Bacteroidia_o__Bacteroidales_f__Marinilabiliaceae_g__Geofilum_s__Geofilum sp002412555])0.785:0.0233124[&&NHX:Sample_counter=:Type_counter=GTDB--2:capture_class_counter=:capture_domain_counter=:capture_family_counter=:capture_genus_counter=:capture_order_counter=:capture_phylum_counter=:capture_species_counter=:evoltype=D:gtdb_class_counter=c__Bacteroidia--2:gtdb_domain_counter=d__Bacteria--2:gtdb_family_counter=f__Marinilabiliaceae--2:gtdb_genus_counter=g__Geofilum--2:gtdb_order_counter=o__Bacteroidales--2:gtdb_phylum_counter=p__Bacteroidota--2:gtdb_species_counter=s__Geofilum rubicundum--1||s__Geofilum sp002412555--1:heptad_counter=MCP-34H--2:lbd_counter=:lca=d__Bacteria:lca_tree=g__Geofilum:name=N1045589:ref_name_counter=])0.727:0.0589813[&&NHX:Sample_counter=:Type_counter=GTDB--3:capture_class_counter=:capture_domain_counter=:capture_family_counter=:capture_genus_counter=:capture_order_counter=:capture_phylum_counter=:capture_species_counter=:evoltype=D:gtdb_class_counter=c__Bacteroidia--3:gtdb_domain_counter=d__Bacteria--3:gtdb_family_counter=f__Marinilabiliaceae--3:gtdb_genus_counter=g__Geofilum--3:gtdb_order_counter=o__Bacteroidales--3:gtdb_phylum_counter=p__Bacteroidota--3:gtdb_species_counter=s__Geofilum rhodophaeum--1||s__Geofilum rubicundum--1||s__Geofilum sp002412555--1:heptad_counter=MCP-34H--3:lbd_counter=:lca=d__Bacteria:lca_tree=g__Geofilum:name=N1045590:ref_name_counter=])0.957:0.11045[&&NHX:Sample_counter=:Type_counter=GTDB--4:capture_class_counter=:capture_domain_counter=:capture_family_counter=:capture_genus_counter=:capture_order_counter=:capture_phylum_counter=:capture_species_counter=:evoltype=D:gtdb_class_counter=c__Bacteroidia--4:gtdb_domain_counter=d__Bacteria--4:gtdb_family_counter=f__Marinilabiliaceae--4:gtdb_genus_counter=g__Alkaliflexus--1||g__Geofilum--3:gtdb_order_counter=o__Bacteroidales--4:gtdb_phylum_counter=p__Bacteroidota--4:gtdb_species_counter=s__Alkaliflexus imshenetskii--1||s__Geofilum rhodophaeum--1||s__Geofilum rubicundum--1||s__Geofilum sp002412555--1:heptad_counter=MCP-34H--4:lbd_counter=:lca=d__Bacteria:lca_tree=f__Marinilabiliaceae:name=N1045591:ref_name_counter=])0.997:0.171176[&&NHX:Sample_counter=:Type_counter=GTDB--9:capture_class_counter=:capture_domain_counter=:capture_family_counter=:capture_genus_counter=:capture_order_counter=:capture_phylum_counter=:capture_species_counter=:evoltype=D:gtdb_class_counter=c__Bacteroidia--9:gtdb_domain_counter=d__Bacteria--9:gtdb_family_counter=f__Marinilabiliaceae--9:gtdb_genus_counter=g__Alkaliflexus--1||g__Geofilum--3||g__Marinilabilia--5:gtdb_order_counter=o__Bacteroidales--9:gtdb_phylum_counter=p__Bacteroidota--9:gtdb_species_counter=s__Alkaliflexus imshenetskii--1||s__Geofilum rhodophaeum--1||s__Geofilum rubicundum--1||s__Geofilum sp002412555--1||s__Marinilabilia rubra--1||s__Marinilabilia salmonicolor--1||s__Marinilabilia salmonicolor_A--1||s__Marinilabilia sp002411085--1||s__Marinilabilia sp016278715--1:heptad_counter=MCP-34H--9:lbd_counter=:lca=d__Bacteria:lca_tree=f__Marinilabiliaceae:name=N1045592:ref_name_counter=])0.965:0.107648[&&NHX:Sample_counter=:Type_counter=GTDB--12:capture_class_counter=:capture_domain_counter=:capture_family_counter=:capture_genus_counter=:capture_order_counter=:capture_phylum_counter=:capture_species_counter=:evoltype=D:gtdb_class_counter=c__Bacteroidia--12:gtdb_domain_counter=d__Bacteria--12:gtdb_family_counter=f__Marinilabiliaceae--9||f__Tenuifilaceae--3:gtdb_genus_counter=g__Alkaliflexus--1||g__Geofilum--3||g__Marinilabilia--5||g__UBA5206--3:gtdb_order_counter=o__Bacteroidales--12:gtdb_phylum_counter=p__Bacteroidota--12:gtdb_species_counter=s__Alkaliflexus imshenetskii--1||s__Geofilum rhodophaeum--1||s__Geofilum rubicundum--1||s__Geofilum sp002412555--1||s__Marinilabilia rubra--1||s__Marinilabilia salmonicolor--1||s__Marinilabilia salmonicolor_A--1||s__Marinilabilia sp002411085--1||s__Marinilabilia sp016278715--1||s__UBA5206 sp002412705--2||s__UBA5206 sp016931855--1:heptad_counter=MCP-34H--12:lbd_counter=:lca=d__Bacteria:lca_tree=o__Bacteroidales:name=N1045593:ref_name_counter=])0.497:0.0413574[&&NHX:Sample_counter=:Type_counter=GTDB--22:capture_class_counter=:capture_domain_counter=:capture_family_counter=:capture_genus_counter=:capture_order_counter=:capture_phylum_counter=:capture_species_counter=:evoltype=D:gtdb_class_counter=c__Bacteroidia--22:gtdb_domain_counter=d__Bacteria--22:gtdb_family_counter=f__Marinilabiliaceae--17||f__SZUA-534--1||f__Tenuifilaceae--4:gtdb_genus_counter=g__Alkaliflexus--1||g__Carboxylicivirga--5||g__GWE2-40-63--1||g__Geofilum--3||g__Marinilabilia--5||g__Saccharicrinis--3||g__UBA5206--3||g__UBA5261--1:gtdb_order_counter=o__Bacteroidales--22:gtdb_phylum_counter=p__Bacteroidota--22:gtdb_species_counter=s__Alkaliflexus imshenetskii--1||s__Carboxylicivirga mesophila--1||s__Carboxylicivirga sediminis--1||s__Carboxylicivirga sp002429115--1||s__Carboxylicivirga sp007097485--1||s__Carboxylicivirga sp016612505--1||s__GWE2-40-63 sp002840905--1||s__Geofilum rhodophaeum--1||s__Geofilum rubicundum--1||s__Geofilum sp002412555--1||s__Marinilabilia rubra--1||s__Marinilabilia salmonicolor--1||s__Marinilabilia salmonicolor_A--1||s__Marinilabilia sp002411085--1||s__Marinilabilia sp016278715--1||s__Saccharicrinis fermentans--1||s__Saccharicrinis marinus--1||s__Saccharicrinis sediminis--1||s__UBA5206 sp002412705--2||s__UBA5206 sp016931855--1||s__UBA5261 sp002345825--1:heptad_counter=MCP-34H--22:lbd_counter=:lca=d__Bacteria:lca_tree=o__Bacteroidales:name=N1045594:ref_name_counter=],(GB_GCA_004296775.1_protein.faa_RHGE01000111.1_5@PF00015_full_PFAM.422.589:0.138512[&&NHX:Type=GTDB:gtdb_class=c__Bacteroidia:gtdb_domain=d__Bacteria:gtdb_family=f__Marinilabiliaceae:gtdb_genus=g__JC017:gtdb_order=o__Bacteroidales:gtdb_phylum=p__Bacteroidota:gtdb_species=s__JC017 sp004296775:heptad=MCP-34H:species=d__Bacteria_p__Bacteroidota_c__Bacteroidia_o__Bacteroidales_f__Marinilabiliaceae_g__JC017_s__JC017 sp004296775],GB_GCA_016342595.1_protein.faa_JAEINY010000140.1_1@PF00015_full_PFAM.432.591:0.0566508[&&NHX:Type=GTDB:gtdb_class=c__Bacteroidia:gtdb_domain=d__Bacteria:gtdb_family=f__Marinilabiliaceae:gtdb_genus=g__Carboxylicivirga:gtdb_order=o__Bacteroidales:gtdb_phylum=p__Bacteroidota:gtdb_species=s__Carboxylicivirga sp016342595:heptad=MCP-34H:species=d__Bacteria_p__Bacteroidota_c__Bacteroidia_o__Bacteroidales_f__Marinilabiliaceae_g__Carboxylicivirga_s__Carboxylicivirga sp016342595])1:0.209255[&&NHX:Sample_counter=:Type_counter=GTDB--2:capture_class_counter=:capture_domain_counter=:capture_family_counter=:capture_genus_counter=:capture_order_counter=:capture_phylum_counter=:capture_species_counter=:evoltype=D:gtdb_class_counter=c__Bacteroidia--2:gtdb_domain_counter=d__Bacteria--2:gtdb_family_counter=f__Marinilabiliaceae--2:gtdb_genus_counter=g__Carboxylicivirga--1||g__JC017--1:gtdb_order_counter=o__Bacteroidales--2:gtdb_phylum_counter=p__Bacteroidota--2:gtdb_species_counter=s__Carboxylicivirga sp016342595--1||s__JC017 sp004296775--1:heptad_counter=MCP-34H--2:lbd_counter=:lca=d__Bacteria:lca_tree=f__Marinilabiliaceae:name=N1045597:ref_name_counter=])1:0.202228[&&NHX:Sample_counter=:Type_counter=GTDB--24:capture_class_counter=:capture_domain_counter=:capture_family_counter=:capture_genus_counter=:capture_order_counter=:capture_phylum_counter=:capture_species_counter=:evoltype=D:gtdb_class_counter=c__Bacteroidia--24:gtdb_domain_counter=d__Bacteria--24:gtdb_family_counter=f__Marinilabiliaceae--19||f__SZUA-534--1||f__Tenuifilaceae--4:gtdb_genus_counter=g__Alkaliflexus--1||g__Carboxylicivirga--6||g__GWE2-40-63--1||g__Geofilum--3||g__JC017--1||g__Marinilabilia--5||g__Saccharicrinis--3||g__UBA5206--3||g__UBA5261--1:gtdb_order_counter=o__Bacteroidales--24:gtdb_phylum_counter=p__Bacteroidota--24:gtdb_species_counter=s__Alkaliflexus imshenetskii--1||s__Carboxylicivirga mesophila--1||s__Carboxylicivirga sediminis--1||s__Carboxylicivirga sp002429115--1||s__Carboxylicivirga sp007097485--1||s__Carboxylicivirga sp016342595--1||s__Carboxylicivirga sp016612505--1||s__GWE2-40-63 sp002840905--1||s__Geofilum rhodophaeum--1||s__Geofilum rubicundum--1||s__Geofilum sp002412555--1||s__JC017 sp004296775--1||s__Marinilabilia rubra--1||s__Marinilabilia salmonicolor--1||s__Marinilabilia salmonicolor_A--1||s__Marinilabilia sp002411085--1||s__Marinilabilia sp016278715--1||s__Saccharicrinis fermentans--1||s__Saccharicrinis marinus--1||s__Saccharicrinis sediminis--1||s__UBA5206 sp002412705--2||s__UBA5206 sp016931855--1||s__UBA5261 sp002345825--1:heptad_counter=MCP-34H--24:lbd_counter=:lca=d__Bacteria:lca_tree=o__Bacteroidales:name=N1045598:ref_name_counter=],((GB_GCA_016936615.1_protein.faa_JAFGXN010000116.1_12@PF00015_full_PFAM.420.584:0.418363[&&NHX:Type=GTDB:gtdb_class=c__Spirochaetia:gtdb_domain=d__Bacteria:gtdb_family=f__JAFGXN01:gtdb_genus=g__JAFGXN01:gtdb_order=o__JAFGXN01:gtdb_phylum=p__Spirochaetota:gtdb_species=s__JAFGXN01 sp016936615:heptad=MCP-34H:species=d__Bacteria_p__Spirochaetota_c__Spirochaetia_o__JAFGXN01_f__JAFGXN01_g__JAFGXN01_s__JAFGXN01 sp016936615],(GB_GCA_002345675.1_protein.faa_DDWL01000022.1_12@PF00015_full_PFAM.328.500:0.634081[&&NHX:Type=GTDB:gtdb_class=c__Bacteroidia:gtdb_domain=d__Bacteria:gtdb_family=f__Tenuifilaceae:gtdb_genus=g__UBA2287:gtdb_order=o__Bacteroidales:gtdb_phylum=p__Bacteroidota:gtdb_species=s__UBA2287 sp002345675:heptad=MCP-34H:species=d__Bacteria_p__Bacteroidota_c__Bacteroidia_o__Bacteroidales_f__Tenuifilaceae_g__UBA2287_s__UBA2287 sp002345675],GB_GCA_016936555.1_protein.faa_JAFGXR010000005.1_2@PF00015_full_PFAM.416.592:0.248042[&&NHX:Type=GTDB:gtdb_class=c__Spirochaetia:gtdb_domain=d__Bacteria:gtdb_family=f__Spirochaetaceae_B:gtdb_genus=g__Spirochaeta_F:gtdb_order=o__Spirochaetales_E:gtdb_phylum=p__Spirochaetota:gtdb_species=s__Spirochaeta_F sp016936555:heptad=MCP-34H:species=d__Bacteria_p__Spirochaetota_c__Spirochaetia_o__Spirochaetales_E_f__Spirochaetaceae_B_g__Spirochaeta_F_s__Spirochaeta_F sp016936555])0.441:0.0593723[&&NHX:Sample_counter=:Type_counter=GTDB--2:capture_class_counter=:capture_domain_counter=:capture_family_counter=:capture_genus_counter=:capture_order_counter=:capture_phylum_counter=:capture_species_counter=:evoltype=D:gtdb_class_counter=c__Bacteroidia--1||c__Spirochaetia--1:gtdb_domain_counter=d__Bacteria--2:gtdb_family_counter=f__Spirochaetaceae_B--1||f__Tenuifilaceae--1:gtdb_genus_counter=g__Spirochaeta_F--1||g__UBA2287--1:gtdb_order_counter=o__Bacteroidales--1||o__Spirochaetales_E--1:gtdb_phylum_counter=p__Bacteroidota--1||p__Spirochaetota--1:gtdb_species_counter=s__Spirochaeta_F sp016936555--1||s__UBA2287 sp002345675--1:heptad_counter=MCP-34H--2:lbd_counter=:lca=d__Bacteria:lca_tree=d__Bacteria:name=N1045602:ref_name_counter=])0.831:0.0591032[&&NHX:Sample_counter=:Type_counter=GTDB--3:capture_class_counter=:capture_domain_counter=:capture_family_counter=:capture_genus_counter=:capture_order_counter=:capture_phylum_counter=:capture_species_counter=:evoltype=D:gtdb_class_counter=c__Bacteroidia--1||c__Spirochaetia--2:gtdb_domain_counter=d__Bacteria--3:gtdb_family_counter=f__JAFGXN01--1||f__Spirochaetaceae_B--1||f__Tenuifilaceae--1:gtdb_genus_counter=g__JAFGXN01--1||g__Spirochaeta_F--1||g__UBA2287--1:gtdb_order_counter=o__Bacteroidales--1||o__JAFGXN01--1||o__Spirochaetales_E--1:gtdb_phylum_counter=p__Bacteroidota--1||p__Spirochaetota--2:gtdb_species_counter=s__JAFGXN01 sp016936615--1||s__Spirochaeta_F sp016936555--1||s__UBA2287 sp002345675--1:heptad_counter=MCP-34H--3:lbd_counter=:lca=d__Bacteria:lca_tree=d__Bacteria:name=N1045603:ref_name_counter=],((RS_GCF_003072645.1_protein.faa_NZ_CP028897.1_1593@PF00015_full_PFAM.485.659:0.295058[&&NHX:Type=GTDB:gtdb_class=c__Gammaproteobacteria:gtdb_domain=d__Bacteria:gtdb_family=f__Aeromonadaceae:gtdb_genus=g__Dongshaea:gtdb_order=o__Enterobacterales:gtdb_phylum=p__Proteobacteria:gtdb_species=s__Dongshaea marina:heptad=MCP-34H:species=d__Bacteria_p__Proteobacteria_c__Gammaproteobacteria_o__Enterobacterales_f__Aeromonadaceae_g__Dongshaea_s__Dongshaea marina],GB_GCA_016935665.1_protein.faa_JAFGQN010000119.1_44@PF00015_full_PFAM.710.872:0.454534[&&NHX:Type=GTDB:gtdb_class=c__Polyangia:gtdb_domain=d__Bacteria:gtdb_family=f__JAAYKL01:gtdb_genus=g__JAFGXQ01:gtdb_order=o__JAAYKL01:gtdb_phylum=p__Myxococcota:gtdb_species=s__JAFGXQ01 sp016935665:heptad=MCP-34H:species=d__Bacteria_p__Myxococcota_c__Polyangia_o__JAAYKL01_f__JAAYKL01_g__JAFGXQ01_s__JAFGXQ01 sp016935665])0.092:0.0913203[&&NHX:Sample_counter=:Type_counter=GTDB--2:capture_class_counter=:capture_domain_counter=:capture_family_counter=:capture_genus_counter=:capture_order_counter=:capture_phylum_counter=:capture_species_counter=:evoltype=D:gtdb_class_counter=c__Gammaproteobacteria--1||c__Polyangia--1:gtdb_domain_counter=d__Bacteria--2:gtdb_family_counter=f__Aeromonadaceae--1||f__JAAYKL01--1:gtdb_genus_counter=g__Dongshaea--1||g__JAFGXQ01--1:gtdb_order_counter=o__Enterobacterales--1||o__JAAYKL01--1:gtdb_phylum_counter=p__Myxococcota--1||p__Proteobacteria--1:gtdb_species_counter=s__Dongshaea marina--1||s__JAFGXQ01 sp016935665--1:heptad_counter=MCP-34H--2:lbd_counter=:lca=d__Bacteria:lca_tree=d__Bacteria:name=N1045606:ref_name_counter=],(RS_GCF_000314005.1_protein.faa_NZ_JH980292.1_739@PF00015_full_PFAM.309.485:0.262583[&&NHX:Type=GTDB:gtdb_class=c__Cyanobacteriia:gtdb_domain=d__Bacteria:gtdb_family=f__Spirulinaceae:gtdb_genus=g__Spirulina_A:gtdb_order=o__Cyanobacteriales:gtdb_phylum=p__Cyanobacteria:gtdb_species=s__Spirulina_A subsalsa:heptad=MCP-34H:species=d__Bacteria_p__Cyanobacteria_c__Cyanobacteriia_o__Cyanobacteriales_f__Spirulinaceae_g__Spirulina_A_s__Spirulina_A subsalsa],(RS_GCF_001890765.1_protein.faa_NZ_KV878783.1_2922@PF00015_full_PFAM.322.496:0.267943[&&NHX:Type=GTDB:gtdb_class=c__Cyanobacteriia:gtdb_domain=d__Bacteria:gtdb_family=f__Spirulinaceae:gtdb_genus=g__Spirulina:gtdb_order=o__Cyanobacteriales:gtdb_phylum=p__Cyanobacteria:gtdb_species=s__Spirulina major:heptad=MCP-34H:species=d__Bacteria_p__Cyanobacteria_c__Cyanobacteriia_o__Cyanobacteriales_f__Spirulinaceae_g__Spirulina_s__Spirulina major],GB_GCA_011390265.1_protein.faa_JAABSU010000056.1_2@PF00015_full_PFAM.321.490:0.373111[&&NHX:Type=GTDB:gtdb_class=c__Cyanobacteriia:gtdb_domain=d__Bacteria:gtdb_family=f__Spirulinaceae:gtdb_genus=g__Spirulina:gtdb_order=o__Cyanobacteriales:gtdb_phylum=p__Cyanobacteria:gtdb_species=s__Spirulina sp011390265:heptad=MCP-34H:species=d__Bacteria_p__Cyanobacteria_c__Cyanobacteriia_o__Cyanobacteriales_f__Spirulinaceae_g__Spirulina_s__Spirulina sp011390265])0.974:0.169389[&&NHX:Sample_counter=:Type_counter=GTDB--2:capture_class_counter=:capture_domain_counter=:capture_family_counter=:capture_genus_counter=:capture_order_counter=:capture_phylum_counter=:capture_species_counter=:evoltype=D:gtdb_class_counter=c__Cyanobacteriia--2:gtdb_domain_counter=d__Bacteria--2:gtdb_family_counter=f__Spirulinaceae--2:gtdb_genus_counter=g__Spirulina--2:gtdb_order_counter=o__Cyanobacteriales--2:gtdb_phylum_counter=p__Cyanobacteria--2:gtdb_species_counter=s__Spirulina major--1||s__Spirulina sp011390265--1:heptad_counter=MCP-34H--2:lbd_counter=:lca=d__Bacteria:lca_tree=g__Spirulina:name=N1045610:ref_name_counter=])0.964:0.18869[&&NHX:Sample_counter=:Type_counter=GTDB--3:capture_class_counter=:capture_domain_counter=:capture_family_counter=:capture_genus_counter=:capture_order_counter=:capture_phylum_counter=:capture_species_counter=:evoltype=D:gtdb_class_counter=c__Cyanobacteriia--3:gtdb_domain_counter=d__Bacteria--3:gtdb_family_counter=f__Spirulinaceae--3:gtdb_genus_counter=g__Spirulina--2||g__Spirulina_A--1:gtdb_order_counter=o__Cyanobacteriales--3:gtdb_phylum_counter=p__Cyanobacteria--3:gtdb_species_counter=s__Spirulina major--1||s__Spirulina sp011390265--1||s__Spirulina_A subsalsa--1:heptad_counter=MCP-34H--3:lbd_counter=:lca=d__Bacteria:lca_tree=f__Spirulinaceae:name=N1045611:ref_name_counter=])0.521:0.0496663[&&NHX:Sample_counter=:Type_counter=GTDB--5:capture_class_counter=:capture_domain_counter=:capture_family_counter=:capture_genus_counter=:capture_order_counter=:capture_phylum_counter=:capture_species_counter=:evoltype=D:gtdb_class_counter=c__Cyanobacteriia--3||c__Gammaproteobacteria--1||c__Polyangia--1:gtdb_domain_counter=d__Bacteria--5:gtdb_family_counter=f__Aeromonadaceae--1||f__JAAYKL01--1||f__Spirulinaceae--3:gtdb_genus_counter=g__Dongshaea--1||g__JAFGXQ01--1||g__Spirulina--2||g__Spirulina_A--1:gtdb_order_counter=o__Cyanobacteriales--3||o__Enterobacterales--1||o__JAAYKL01--1:gtdb_phylum_counter=p__Cyanobacteria--3||p__Myxococcota--1||p__Proteobacteria--1:gtdb_species_counter=s__Dongshaea marina--1||s__JAFGXQ01 sp016935665--1||s__Spirulina major--1||s__Spirulina sp011390265--1||s__Spirulina_A subsalsa--1:heptad_counter=MCP-34H--5:lbd_counter=:lca=d__Bacteria:lca_tree=d__Bacteria:name=N1045612:ref_name_counter=])0.737:0.0424805[&&NHX:Sample_counter=:Type_counter=GTDB--8:capture_class_counter=:capture_domain_counter=:capture_family_counter=:capture_genus_counter=:capture_order_counter=:capture_phylum_counter=:capture_species_counter=:evoltype=D:gtdb_class_counter=c__Bacteroidia--1||c__Cyanobacteriia--3||c__Gammaproteobacteria--1||c__Polyangia--1||c__Spirochaetia--2:gtdb_domain_counter=d__Bacteria--8:gtdb_family_counter=f__Aeromonadaceae--1||f__JAAYKL01--1||f__JAFGXN01--1||f__Spirochaetaceae_B--1||f__Spirulinaceae--3||f__Tenuifilaceae--1:gtdb_genus_counter=g__Dongshaea--1||g__JAFGXN01--1||g__JAFGXQ01--1||g__Spirochaeta_F--1||g__Spirulina--2||g__Spirulina_A--1||g__UBA2287--1:gtdb_order_counter=o__Bacteroidales--1||o__Cyanobacteriales--3||o__Enterobacterales--1||o__JAAYKL01--1||o__JAFGXN01--1||o__Spirochaetales_E--1:gtdb_phylum_counter=p__Bacteroidota--1||p__Cyanobacteria--3||p__Myxococcota--1||p__Proteobacteria--1||p__Spirochaetota--2:gtdb_species_counter=s__Dongshaea marina--1||s__JAFGXN01 sp016936615--1||s__JAFGXQ01 sp016935665--1||s__Spirochaeta_F sp016936555--1||s__Spirulina major--1||s__Spirulina sp011390265--1||s__Spirulina_A subsalsa--1||s__UBA2287 sp002345675--1:heptad_counter=MCP-34H--8:lbd_counter=:lca=d__Bacteria:lca_tree=d__Bacteria:name=N1045613:ref_name_counter=])0.73:0.033281[&&NHX:Sample_counter=:Type_counter=GTDB--32:capture_class_counter=:capture_domain_counter=:capture_family_counter=:capture_genus_counter=:capture_order_counter=:capture_phylum_counter=:capture_species_counter=:evoltype=D:gtdb_class_counter=c__Bacteroidia--25||c__Cyanobacteriia--3||c__Gammaproteobacteria--1||c__Polyangia--1||c__Spirochaetia--2:gtdb_domain_counter=d__Bacteria--32:gtdb_family_counter=f__Aeromonadaceae--1||f__JAAYKL01--1||f__JAFGXN01--1||f__Marinilabiliaceae--19||f__SZUA-534--1||f__Spirochaetaceae_B--1||f__Spirulinaceae--3||f__Tenuifilaceae--5:gtdb_genus_counter=g__Alkaliflexus--1||g__Carboxylicivirga--6||g__Dongshaea--1||g__GWE2-40-63--1||g__Geofilum--3||g__JAFGXN01--1||g__JAFGXQ01--1||g__JC017--1||g__Marinilabilia--5||g__Saccharicrinis--3||g__Spirochaeta_F--1||g__Spirulina--2||g__Spirulina_A--1||g__UBA2287--1||g__UBA5206--3||g__UBA5261--1:gtdb_order_counter=o__Bacteroidales--25||o__Cyanobacteriales--3||o__Enterobacterales--1||o__JAAYKL01--1||o__JAFGXN01--1||o__Spirochaetales_E--1:gtdb_phylum_counter=p__Bacteroidota--25||p__Cyanobacteria--3||p__Myxococcota--1||p__Proteobacteria--1||p__Spirochaetota--2:gtdb_species_counter=s__Alkaliflexus imshenetskii--1||s__Carboxylicivirga mesophila--1||s__Carboxylicivirga sediminis--1||s__Carboxylicivirga sp002429115--1||s__Carboxylicivirga sp007097485--1||s__Carboxylicivirga sp016342595--1||s__Carboxylicivirga sp016612505--1||s__Dongshaea marina--1||s__GWE2-40-63 sp002840905--1||s__Geofilum rhodophaeum--1||s__Geofilum rubicundum--1||s__Geofilum sp002412555--1||s__JAFGXN01 sp016936615--1||s__JAFGXQ01 sp016935665--1||s__JC017 sp004296775--1||s__Marinilabilia rubra--1||s__Marinilabilia salmonicolor--1||s__Marinilabilia salmonicolor_A--1||s__Marinilabilia sp002411085--1||s__Marinilabilia sp016278715--1||s__Saccharicrinis fermentans--1||s__Saccharicrinis marinus--1||s__Saccharicrinis sediminis--1||s__Spirochaeta_F sp016936555--1||s__Spirulina major--1||s__Spirulina sp011390265--1||s__Spirulina_A subsalsa--1||s__UBA2287 sp002345675--1||s__UBA5206 sp002412705--2||s__UBA5206 sp016931855--1||s__UBA5261 sp002345825--1:heptad_counter=MCP-34H--32:lbd_counter=:lca=d__Bacteria:lca_tree=d__Bacteria:name=N1045614:ref_name_counter=],RS_GCF_002087085.1_protein.faa_NZ_MWQY01000010.1_138@PF00015_full_PFAM.323.522:0.28498[&&NHX:Type=GTDB:gtdb_class=c__Spirochaetia:gtdb_domain=d__Bacteria:gtdb_family=f__Marispirochaetaceae:gtdb_genus=g__Marispirochaeta:gtdb_order=o__JC444:gtdb_phylum=p__Spirochaetota:gtdb_species=s__Marispirochaeta aestuarii:heptad=MCP-34H:species=d__Bacteria_p__Spirochaetota_c__Spirochaetia_o__JC444_f__Marispirochaetaceae_g__Marispirochaeta_s__Marispirochaeta aestuarii])0.606:0.00750668[&&NHX:Sample_counter=:Type_counter=GTDB--33:capture_class_counter=:capture_domain_counter=:capture_family_counter=:capture_genus_counter=:capture_order_counter=:capture_phylum_counter=:capture_species_counter=:evoltype=D:gtdb_class_counter=c__Bacteroidia--25||c__Cyanobacteriia--3||c__Gammaproteobacteria--1||c__Polyangia--1||c__Spirochaetia--3:gtdb_domain_counter=d__Bacteria--33:gtdb_family_counter=f__Aeromonadaceae--1||f__JAAYKL01--1||f__JAFGXN01--1||f__Marinilabiliaceae--19||f__Marispirochaetaceae--1||f__SZUA-534--1||f__Spirochaetaceae_B--1||f__Spirulinaceae--3||f__Tenuifilaceae--5:gtdb_genus_counter=g__Alkaliflexus--1||g__Carboxylicivirga--6||g__Dongshaea--1||g__GWE2-40-63--1||g__Geofilum--3||g__JAFGXN01--1||g__JAFGXQ01--1||g__JC017--1||g__Marinilabilia--5||g__Marispirochaeta--1||g__Saccharicrinis--3||g__Spirochaeta_F--1||g__Spirulina--2||g__Spirulina_A--1||g__UBA2287--1||g__UBA5206--3||g__UBA5261--1:gtdb_order_counter=o__Bacteroidales--25||o__Cyanobacteriales--3||o__Enterobacterales--1||o__JAAYKL01--1||o__JAFGXN01--1||o__JC444--1||o__Spirochaetales_E--1:gtdb_phylum_counter=p__Bacteroidota--25||p__Cyanobacteria--3||p__Myxococcota--1||p__Proteobacteria--1||p__Spirochaetota--3:gtdb_species_counter=s__Alkaliflexus imshenetskii--1||s__Carboxylicivirga mesophila--1||s__Carboxylicivirga sediminis--1||s__Carboxylicivirga sp002429115--1||s__Carboxylicivirga sp007097485--1||s__Carboxylicivirga sp016342595--1||s__Carboxylicivirga sp016612505--1||s__Dongshaea marina--1||s__GWE2-40-63 sp002840905--1||s__Geofilum rhodophaeum--1||s__Geofilum rubicundum--1||s__Geofilum sp002412555--1||s__JAFGXN01 sp016936615--1||s__JAFGXQ01 sp016935665--1||s__JC017 sp004296775--1||s__Marinilabilia rubra--1||s__Marinilabilia salmonicolor--1||s__Marinilabilia salmonicolor_A--1||s__Marinilabilia sp002411085--1||s__Marinilabilia sp016278715--1||s__Marispirochaeta aestuarii--1||s__Saccharicrinis fermentans--1||s__Saccharicrinis marinus--1||s__Saccharicrinis sediminis--1||s__Spirochaeta_F sp016936555--1||s__Spirulina major--1||s__Spirulina sp011390265--1||s__Spirulina_A subsalsa--1||s__UBA2287 sp002345675--1||s__UBA5206 sp002412705--2||s__UBA5206 sp016931855--1||s__UBA5261 sp002345825--1:heptad_counter=MCP-34H--33:lbd_counter=:lca=d__Bacteria:lca_tree=d__Bacteria:name=N1045616:ref_name_counter=],((((GB_GCA_011390345.1_protein.faa_JAABSP010000109.1_15@PF00015_full_PFAM.347.450:0.0312607,GB_GCA_011390065.1_protein.faa_JAABTD010000150.1_1@PF00015_full_PFAM.342.441:5e-09)0.999:0.295863[&&NHX:Sample_counter=:Type_counter=:capture_class_counter=:capture_domain_counter=:capture_family_counter=:capture_genus_counter=:capture_order_counter=:capture_phylum_counter=:capture_species_counter=:gtdb_class_counter=:gtdb_domain_counter=:gtdb_family_counter=:gtdb_genus_counter=:gtdb_order_counter=:gtdb_phylum_counter=:gtdb_species_counter=:heptad_counter=:lbd_counter=:name=N1045619:ref_name_counter=],(GB_GCA_018262985.1_protein.faa_JADFDI010000012.1_19@PF00015_full_PFAM.295.459:0.338736[&&NHX:Type=GTDB:gtdb_class=c__Spirochaetia:gtdb_domain=d__Bacteria:gtdb_family=f__UBA12059:gtdb_genus=g__JAFGNN01:gtdb_order=o__Treponematales:gtdb_phylum=p__Spirochaetota:gtdb_species=s__JAFGNN01 sp018262985:heptad=MCP-34H:species=d__Bacteria_p__Spirochaetota_c__Spirochaetia_o__Treponematales_f__UBA12059_g__JAFGNN01_s__JAFGNN01 sp018262985],619eff42-a7c9-54b6-95ae-18ca2c5d1bb2_6@MCPsignal.5.100:0.136581[&&NHX:Sample=rhizpot1:Type=capture:capture_class=c__Gammaproteobacteria:capture_domain=d__Bacteria:capture_family=f__Thiobacillaceae:capture_genus=g__PFJX01:capture_order=o__Burkholderiales:capture_phylum=p__Proteobacteria:capture_species=s__PFJX01 sp016719465:heptad=MCP-34H])0.181:0.0306962[&&NHX:Sample_counter=rhizpot1--1:Type_counter=GTDB--1||capture--1:capture_class_counter=c__Gammaproteobacteria--1:capture_domain_counter=d__Bacteria--1:capture_family_counter=f__Thiobacillaceae--1:capture_genus_counter=g__PFJX01--1:capture_order_counter=o__Burkholderiales--1:capture_phylum_counter=p__Proteobacteria--1:capture_species_counter=s__PFJX01 sp016719465--1:gtdb_class_counter=c__Spirochaetia--1:gtdb_domain_counter=d__Bacteria--1:gtdb_family_counter=f__UBA12059--1:gtdb_genus_counter=g__JAFGNN01--1:gtdb_order_counter=o__Treponematales--1:gtdb_phylum_counter=p__Spirochaetota--1:gtdb_species_counter=s__JAFGNN01 sp018262985--1:heptad_counter=MCP-34H--2:lbd_counter=:lca_tree=s__JAFGNN01 sp018262985:name=N1045622:ref_name_counter=])0.85:0.0658415[&&NHX:Sample_counter=rhizpot1--1:Type_counter=GTDB--1||capture--1:capture_class_counter=c__Gammaproteobacteria--1:capture_domain_counter=d__Bacteria--1:capture_family_counter=f__Thiobacillaceae--1:capture_genus_counter=g__PFJX01--1:capture_order_counter=o__Burkholderiales--1:capture_phylum_counter=p__Proteobacteria--1:capture_species_counter=s__PFJX01 sp016719465--1:gtdb_class_counter=c__Spirochaetia--1:gtdb_domain_counter=d__Bacteria--1:gtdb_family_counter=f__UBA12059--1:gtdb_genus_counter=g__JAFGNN01--1:gtdb_order_counter=o__Treponematales--1:gtdb_phylum_counter=p__Spirochaetota--1:gtdb_species_counter=s__JAFGNN01 sp018262985--1:heptad_counter=MCP-34H--2:lbd_counter=:lca_tree=s__JAFGNN01 sp018262985:name=N1045623:ref_name_counter=],RS_GCF_900111775.1_protein.faa_NZ_FOJJ01000005.1_11@PF00015_full_PFAM.165.343:0.42089[&&NHX:Type=GTDB:gtdb_class=c__Desulfuromonadia:gtdb_domain=d__Bacteria:gtdb_family=f__Trichloromonadaceae:gtdb_genus=g__Trichloromonas:gtdb_order=o__Desulfuromonadales:gtdb_phylum=p__Desulfobacterota:gtdb_species=s__Trichloromonas acetexigens:heptad=MCP-34H:species=d__Bacteria_p__Desulfobacterota_c__Desulfuromonadia_o__Desulfuromonadales_f__Trichloromonadaceae_g__Trichloromonas_s__Trichloromonas acetexigens])0.785:0.0267798[&&NHX:Sample_counter=rhizpot1--1:Type_counter=GTDB--2||capture--1:capture_class_counter=c__Gammaproteobacteria--1:capture_domain_counter=d__Bacteria--1:capture_family_counter=f__Thiobacillaceae--1:capture_genus_counter=g__PFJX01--1:capture_order_counter=o__Burkholderiales--1:capture_phylum_counter=p__Proteobacteria--1:capture_species_counter=s__PFJX01 sp016719465--1:gtdb_class_counter=c__Desulfuromonadia--1||c__Spirochaetia--1:gtdb_domain_counter=d__Bacteria--2:gtdb_family_counter=f__Trichloromonadaceae--1||f__UBA12059--1:gtdb_genus_counter=g__JAFGNN01--1||g__Trichloromonas--1:gtdb_order_counter=o__Desulfuromonadales--1||o__Treponematales--1:gtdb_phylum_counter=p__Desulfobacterota--1||p__Spirochaetota--1:gtdb_species_counter=s__JAFGNN01 sp018262985--1||s__Trichloromonas acetexigens--1:heptad_counter=MCP-34H--3:lbd_counter=:lca_tree=d__Bacteria:name=N1045625:ref_name_counter=],((GB_GCA_017302015.1_protein.faa_JAFLEE010000099.1_7@PF00015_full_PFAM.498.667:0.343123[&&NHX:Type=GTDB:gtdb_class=c__UBA12135:gtdb_domain=d__Bacteria:gtdb_family=f__JAFLEE01:gtdb_genus=g__JAFLEE01:gtdb_order=o__COTS27:gtdb_phylum=p__Spirochaetota:gtdb_species=s__JAFLEE01 sp017302015:heptad=MCP-34H:species=d__Bacteria_p__Spirochaetota_c__UBA12135_o__COTS27_f__JAFLEE01_g__JAFLEE01_s__JAFLEE01 sp017302015],(GB_GCA_017302015.1_protein.faa_JAFLEE010000028.1_2@PF00015_full_PFAM.332.511:0.0889892[&&NHX:Type=GTDB:gtdb_class=c__UBA12135:gtdb_domain=d__Bacteria:gtdb_family=f__JAFLEE01:gtdb_genus=g__JAFLEE01:gtdb_order=o__COTS27:gtdb_phylum=p__Spirochaetota:gtdb_species=s__JAFLEE01 sp017302015:heptad=MCP-34H:species=d__Bacteria_p__Spirochaetota_c__UBA12135_o__COTS27_f__JAFLEE01_g__JAFLEE01_s__JAFLEE01 sp017302015],((GB_GCA_016214035.1_protein.faa_JACRPF010000020.1_5@PF00015_full_PFAM.415.625:0.240698,(GB_GCA_016214035.1_protein.faa_JACRPF010000020.1_227@PF00015_full_PFAM.371.535:0.0576312,GB_GCA_016214035.1_protein.faa_JACRPF010000015.1_93@PF00015_full_PFAM.346.509:0.0393873[&&NHX:Type=GTDB:gtdb_class=c__Brachyspirae:gtdb_domain=d__Bacteria:gtdb_family=f__JACRPF01:gtdb_genus=g__JACRPF01:gtdb_order=o__Brachyspirales:gtdb_phylum=p__Spirochaetota:gtdb_species=s__JACRPF01 sp016214035:heptad=MCP-34H:species=d__Bacteria_p__Spirochaetota_c__Brachyspirae_o__Brachyspirales_f__JACRPF01_g__JACRPF01_s__JACRPF01 sp016214035])0.881:0.0349177[&&NHX:Sample_counter=:Type_counter=GTDB--1:capture_class_counter=:capture_domain_counter=:capture_family_counter=:capture_genus_counter=:capture_order_counter=:capture_phylum_counter=:capture_species_counter=:gtdb_class_counter=c__Brachyspirae--1:gtdb_domain_counter=d__Bacteria--1:gtdb_family_counter=f__JACRPF01--1:gtdb_genus_counter=g__JACRPF01--1:gtdb_order_counter=o__Brachyspirales--1:gtdb_phylum_counter=p__Spirochaetota--1:gtdb_species_counter=s__JACRPF01 sp016214035--1:heptad_counter=MCP-34H--1:lbd_counter=:lca_tree=s__JACRPF01 sp016214035:name=N1045631:ref_name_counter=])0.234:0.0177878[&&NHX:Sample_counter=:Type_counter=GTDB--1:capture_class_counter=:capture_domain_counter=:capture_family_counter=:capture_genus_counter=:capture_order_counter=:capture_phylum_counter=:capture_species_counter=:gtdb_class_counter=c__Brachyspirae--1:gtdb_domain_counter=d__Bacteria--1:gtdb_family_counter=f__JACRPF01--1:gtdb_genus_counter=g__JACRPF01--1:gtdb_order_counter=o__Brachyspirales--1:gtdb_phylum_counter=p__Spirochaetota--1:gtdb_species_counter=s__JACRPF01 sp016214035--1:heptad_counter=MCP-34H--1:lbd_counter=:lca_tree=s__JACRPF01 sp016214035:name=N1045632:ref_name_counter=],(GB_GCA_016214035.1_protein.faa_JACRPF010000020.1_194@PF00015_full_PFAM.331.558:0.0946204[&&NHX:Type=GTDB:gtdb_class=c__Brachyspirae:gtdb_domain=d__Bacteria:gtdb_family=f__JACRPF01:gtdb_genus=g__JACRPF01:gtdb_order=o__Brachyspirales:gtdb_phylum=p__Spirochaetota:gtdb_species=s__JACRPF01 sp016214035:heptad=MCP-34H:species=d__Bacteria_p__Spirochaetota_c__Brachyspirae_o__Brachyspirales_f__JACRPF01_g__JACRPF01_s__JACRPF01 sp016214035],GB_GCA_016214035.1_protein.faa_JACRPF010000020.1_192@PF00015_full_PFAM.336.525:0.109369)0.978:0.100781[&&NHX:Sample_counter=:Type_counter=GTDB--1:capture_class_counter=:capture_domain_counter=:capture_family_counter=:capture_genus_counter=:capture_order_counter=:capture_phylum_counter=:capture_species_counter=:gtdb_class_counter=c__Brachyspirae--1:gtdb_domain_counter=d__Bacteria--1:gtdb_family_counter=f__JACRPF01--1:gtdb_genus_counter=g__JACRPF01--1:gtdb_order_counter=o__Brachyspirales--1:gtdb_phylum_counter=p__Spirochaetota--1:gtdb_species_counter=s__JACRPF01 sp016214035--1:heptad_counter=MCP-34H--1:lbd_counter=:lca_tree=s__JACRPF01 sp016214035:name=N1045635:ref_name_counter=])0.446:0.0362055[&&NHX:Sample_counter=:Type_counter=GTDB--2:capture_class_counter=:capture_domain_counter=:capture_family_counter=:capture_genus_counter=:capture_order_counter=:capture_phylum_counter=:capture_species_counter=:gtdb_class_counter=c__Brachyspirae--2:gtdb_domain_counter=d__Bacteria--2:gtdb_family_counter=f__JACRPF01--2:gtdb_genus_counter=g__JACRPF01--2:gtdb_order_counter=o__Brachyspirales--2:gtdb_phylum_counter=p__Spirochaetota--2:gtdb_species_counter=s__JACRPF01 sp016214035--2:heptad_counter=MCP-34H--2:lbd_counter=:lca_tree=s__JACRPF01 sp016214035:name=N1045636:ref_name_counter=])0.888:0.0787731[&&NHX:Sample_counter=:Type_counter=GTDB--3:capture_class_counter=:capture_domain_counter=:capture_family_counter=:capture_genus_counter=:capture_order_counter=:capture_phylum_counter=:capture_species_counter=:gtdb_class_counter=c__Brachyspirae--2||c__UBA12135--1:gtdb_domain_counter=d__Bacteria--3:gtdb_family_counter=f__JACRPF01--2||f__JAFLEE01--1:gtdb_genus_counter=g__JACRPF01--2||g__JAFLEE01--1:gtdb_order_counter=o__Brachyspirales--2||o__COTS27--1:gtdb_phylum_counter=p__Spirochaetota--3:gtdb_species_counter=s__JACRPF01 sp016214035--2||s__JAFLEE01 sp017302015--1:heptad_counter=MCP-34H--3:lbd_counter=:lca_tree=p__Spirochaetota:name=N1045637:ref_name_counter=])0.996:0.189655[&&NHX:Sample_counter=:Type_counter=GTDB--4:capture_class_counter=:capture_domain_counter=:capture_family_counter=:capture_genus_counter=:capture_order_counter=:capture_phylum_counter=:capture_species_counter=:gtdb_class_counter=c__Brachyspirae--2||c__UBA12135--2:gtdb_domain_counter=d__Bacteria--4:gtdb_family_counter=f__JACRPF01--2||f__JAFLEE01--2:gtdb_genus_counter=g__JACRPF01--2||g__JAFLEE01--2:gtdb_order_counter=o__Brachyspirales--2||o__COTS27--2:gtdb_phylum_counter=p__Spirochaetota--4:gtdb_species_counter=s__JACRPF01 sp016214035--2||s__JAFLEE01 sp017302015--2:heptad_counter=MCP-34H--4:lbd_counter=:lca_tree=p__Spirochaetota:name=N1045638:ref_name_counter=],((RS_GCF_000482745.1_protein.faa_NZ_AXWQ01000004.1_158@PF00015_full_PFAM.329.509:0.290517[&&NHX:Type=GTDB:gtdb_class=c__Desulfovibrionia:gtdb_domain=d__Bacteria:gtdb_family=f__Desulfovibrionaceae:gtdb_genus=g__Oleidesulfovibrio:gtdb_order=o__Desulfovibrionales:gtdb_phylum=p__Desulfobacterota_I:gtdb_species=s__Oleidesulfovibrio alaskensis:heptad=MCP-34H:species=d__Bacteria_p__Desulfobacterota_I_c__Desulfovibrionia_o__Desulfovibrionales_f__Desulfovibrionaceae_g__Oleidesulfovibrio_s__Oleidesulfovibrio alaskensis],(76438881-4b6b-4e7b-a4fa-e994fa5307ce_4@MCPsignal.50.108:0.140823[&&NHX:Sample=rhizpot1:Type=capture:capture_class=c__Synergistia:capture_domain=d__Bacteria:capture_family=f__Aminobacteriaceae:capture_genus=g__Fretibacterium:capture_order=o__Synergistales:capture_phylum=p__Synergistota:capture_species=s__Fretibacterium sp017445405:heptad=MCP-34H],(RS_GCF_017377395.1_protein.faa_NZ_CP061800.1_792@PF00015_full_PFAM.472.709:0.374718[&&NHX:Type=GTDB:gtdb_class=c__Desulfobacteria:gtdb_domain=d__Bacteria:gtdb_family=f__4be13:gtdb_genus=g__Desulfonema_C:gtdb_order=o__Desulfobacterales:gtdb_phylum=p__Desulfobacterota:gtdb_species=s__Desulfonema_C magnum:heptad=MCP-34H:species=d__Bacteria_p__Desulfobacterota_c__Desulfobacteria_o__Desulfobacterales_f__4be13_g__Desulfonema_C_s__Desulfonema_C magnum],((9b36c09d-fd02-5729-9bcb-fe83c38ebc65_2@MCPsignal.204.239:5e-09[&&NHX:Sample=rhiztom3:Type=capture:capture_class=c__Bacilli:capture_domain=d__Bacteria:capture_family=f__Paenibacillaceae:capture_genus=g__Cohnella:capture_order=o__Paenibacillales:capture_phylum=p__Firmicutes:capture_species=s__Cohnella terricola:heptad=MCP-34H],8318aaca-3a7d-4e9b-a6f3-58eb179a057c_4@MCPsignal.25.69:5e-09[&&NHX:Sample=rhiztom3:Type=capture:capture_class=c__Gammaproteobacteria:capture_domain=d__Bacteria:capture_family=f__Burkholderiaceae:capture_genus=g__Rhizobacter:capture_order=o__Burkholderiales:capture_phylum=p__Proteobacteria:capture_species=s__Rhizobacter sp000800095:heptad=MCP-34H])0.917:0.163379[&&NHX:Sample_counter=rhiztom3--2:Type_counter=capture--2:capture_class_counter=c__Bacilli--1||c__Gammaproteobacteria--1:capture_domain_counter=d__Bacteria--2:capture_family_counter=f__Burkholderiaceae--1||f__Paenibacillaceae--1:capture_genus_counter=g__Cohnella--1||g__Rhizobacter--1:capture_order_counter=o__Burkholderiales--1||o__Paenibacillales--1:capture_phylum_counter=p__Firmicutes--1||p__Proteobacteria--1:capture_species_counter=s__Cohnella terricola--1||s__Rhizobacter sp000800095--1:gtdb_class_counter=:gtdb_domain_counter=:gtdb_family_counter=:gtdb_genus_counter=:gtdb_order_counter=:gtdb_phylum_counter=:gtdb_species_counter=:heptad_counter=MCP-34H--2:lbd_counter=:name=N1045644:ref_name_counter=],GB_GCA_011389735.1_protein.faa_JAABTS010000052.1_3@PF00015_full_PFAM.594.819:0.229291[&&NHX:Type=GTDB:gtdb_class=c__Desulfobacteria:gtdb_domain=d__Bacteria:gtdb_family=f__JAABTS01:gtdb_genus=g__JAABTS01:gtdb_order=o__Desulfobacterales:gtdb_phylum=p__Desulfobacterota:gtdb_species=s__JAABTS01 sp011389735:heptad=MCP-34H:species=d__Bacteria_p__Desulfobacterota_c__Desulfobacteria_o__Desulfobacterales_f__JAABTS01_g__JAABTS01_s__JAABTS01 sp011389735])0:1e-08[&&NHX:Sample_counter=rhiztom3--2:Type_counter=GTDB--1||capture--2:capture_class_counter=c__Bacilli--1||c__Gammaproteobacteria--1:capture_domain_counter=d__Bacteria--2:capture_family_counter=f__Burkholderiaceae--1||f__Paenibacillaceae--1:capture_genus_counter=g__Cohnella--1||g__Rhizobacter--1:capture_order_counter=o__Burkholderiales--1||o__Paenibacillales--1:capture_phylum_counter=p__Firmicutes--1||p__Proteobacteria--1:capture_species_counter=s__Cohnella terricola--1||s__Rhizobacter sp000800095--1:gtdb_class_counter=c__Desulfobacteria--1:gtdb_domain_counter=d__Bacteria--1:gtdb_family_counter=f__JAABTS01--1:gtdb_genus_counter=g__JAABTS01--1:gtdb_order_counter=o__Desulfobacterales--1:gtdb_phylum_counter=p__Desulfobacterota--1:gtdb_species_counter=s__JAABTS01 sp011389735--1:heptad_counter=MCP-34H--3:lbd_counter=:lca_tree=s__JAABTS01 sp011389735:name=N1045646:ref_name_counter=])0.868:0.0837703[&&NHX:Sample_counter=rhiztom3--2:Type_counter=GTDB--2||capture--2:capture_class_counter=c__Bacilli--1||c__Gammaproteobacteria--1:capture_domain_counter=d__Bacteria--2:capture_family_counter=f__Burkholderiaceae--1||f__Paenibacillaceae--1:capture_genus_counter=g__Cohnella--1||g__Rhizobacter--1:capture_order_counter=o__Burkholderiales--1||o__Paenibacillales--1:capture_phylum_counter=p__Firmicutes--1||p__Proteobacteria--1:capture_species_counter=s__Cohnella terricola--1||s__Rhizobacter sp000800095--1:gtdb_class_counter=c__Desulfobacteria--2:gtdb_domain_counter=d__Bacteria--2:gtdb_family_counter=f__4be13--1||f__JAABTS01--1:gtdb_genus_counter=g__Desulfonema_C--1||g__JAABTS01--1:gtdb_order_counter=o__Desulfobacterales--2:gtdb_phylum_counter=p__Desulfobacterota--2:gtdb_species_counter=s__Desulfonema_C magnum--1||s__JAABTS01 sp011389735--1:heptad_counter=MCP-34H--4:lbd_counter=:lca_tree=o__Desulfobacterales:name=N1045647:ref_name_counter=])0:5e-09[&&NHX:Sample_counter=rhizpot1--1||rhiztom3--2:Type_counter=GTDB--2||capture--3:capture_class_counter=c__Bacilli--1||c__Gammaproteobacteria--1||c__Synergistia--1:capture_domain_counter=d__Bacteria--3:capture_family_counter=f__Aminobacteriaceae--1||f__Burkholderiaceae--1||f__Paenibacillaceae--1:capture_genus_counter=g__Cohnella--1||g__Fretibacterium--1||g__Rhizobacter--1:capture_order_counter=o__Burkholderiales--1||o__Paenibacillales--1||o__Synergistales--1:capture_phylum_counter=p__Firmicutes--1||p__Proteobacteria--1||p__Synergistota--1:capture_species_counter=s__Cohnella terricola--1||s__Fretibacterium sp017445405--1||s__Rhizobacter sp000800095--1:gtdb_class_counter=c__Desulfobacteria--2:gtdb_domain_counter=d__Bacteria--2:gtdb_family_counter=f__4be13--1||f__JAABTS01--1:gtdb_genus_counter=g__Desulfonema_C--1||g__JAABTS01--1:gtdb_order_counter=o__Desulfobacterales--2:gtdb_phylum_counter=p__Desulfobacterota--2:gtdb_species_counter=s__Desulfonema_C magnum--1||s__JAABTS01 sp011389735--1:heptad_counter=MCP-34H--5:lbd_counter=:lca_tree=o__Desulfobacterales:name=N1045648:ref_name_counter=])0.872:0.0497781[&&NHX:Sample_counter=rhizpot1--1||rhiztom3--2:Type_counter=GTDB--3||capture--3:capture_class_counter=c__Bacilli--1||c__Gammaproteobacteria--1||c__Synergistia--1:capture_domain_counter=d__Bacteria--3:capture_family_counter=f__Aminobacteriaceae--1||f__Burkholderiaceae--1||f__Paenibacillaceae--1:capture_genus_counter=g__Cohnella--1||g__Fretibacterium--1||g__Rhizobacter--1:capture_order_counter=o__Burkholderiales--1||o__Paenibacillales--1||o__Synergistales--1:capture_phylum_counter=p__Firmicutes--1||p__Proteobacteria--1||p__Synergistota--1:capture_species_counter=s__Cohnella terricola--1||s__Fretibacterium sp017445405--1||s__Rhizobacter sp000800095--1:gtdb_class_counter=c__Desulfobacteria--2||c__Desulfovibrionia--1:gtdb_domain_counter=d__Bacteria--3:gtdb_family_counter=f__4be13--1||f__Desulfovibrionaceae--1||f__JAABTS01--1:gtdb_genus_counter=g__Desulfonema_C--1||g__JAABTS01--1||g__Oleidesulfovibrio--1:gtdb_order_counter=o__Desulfobacterales--2||o__Desulfovibrionales--1:gtdb_phylum_counter=p__Desulfobacterota--2||p__Desulfobacterota_I--1:gtdb_species_counter=s__Desulfonema_C magnum--1||s__JAABTS01 sp011389735--1||s__Oleidesulfovibrio alaskensis--1:heptad_counter=MCP-34H--6:lbd_counter=:lca_tree=d__Bacteria:name=N1045649:ref_name_counter=],((RS_GCF_001874525.1_protein.faa_NZ_LKAQ01000004.1_1560@PF00015_full_PFAM.354.505:0.187118[&&NHX:Type=GTDB:gtdb_class=c__Desulfovibrionia:gtdb_domain=d__Bacteria:gtdb_family=f__Desulfovibrionaceae:gtdb_genus=g__Pseudodesulfovibrio:gtdb_order=o__Desulfovibrionales:gtdb_phylum=p__Desulfobacterota_I:gtdb_species=s__Pseudodesulfovibrio hydrargyri:heptad=MCP-34H:species=d__Bacteria_p__Desulfobacterota_I_c__Desulfovibrionia_o__Desulfovibrionales_f__Desulfovibrionaceae_g__Pseudodesulfovibrio_s__Pseudodesulfovibrio hydrargyri],(RS_GCF_900217235.1_protein.faa_NZ_LT907975.1_1397@PF00015_full_PFAM.332.505:0.142019[&&NHX:Type=GTDB:gtdb_class=c__Desulfovibrionia:gtdb_domain=d__Bacteria:gtdb_family=f__Desulfovibrionaceae:gtdb_genus=g__Pseudodesulfovibrio:gtdb_order=o__Desulfovibrionales:gtdb_phylum=p__Desulfobacterota_I:gtdb_species=s__Pseudodesulfovibrio profundus:heptad=MCP-34H:species=d__Bacteria_p__Desulfobacterota_I_c__Desulfovibrionia_o__Desulfovibrionales_f__Desulfovibrionaceae_g__Pseudodesulfovibrio_s__Pseudodesulfovibrio profundus],(RS_GCF_000429985.1_protein.faa_NZ_AUCX01000021.1_25@PF00015_full_PFAM.338.504:0.235624[&&NHX:Type=GTDB:gtdb_class=c__Desulfovibrionia:gtdb_domain=d__Bacteria:gtdb_family=f__Desulfovibrionaceae:gtdb_genus=g__Maridesulfovibrio:gtdb_order=o__Desulfovibrionales:gtdb_phylum=p__Desulfobacterota_I:gtdb_species=s__Maridesulfovibrio bastinii:heptad=MCP-34H:species=d__Bacteria_p__Desulfobacterota_I_c__Desulfovibrionia_o__Desulfovibrionales_f__Desulfovibrionaceae_g__Maridesulfovibrio_s__Maridesulfovibrio bastinii],RS_GCF_000341895.1_protein.faa_NC_020409.1_2676@PF00015_full_PFAM.335.508:0.145413[&&NHX:Type=GTDB:gtdb_class=c__Desulfovibrionia:gtdb_domain=d__Bacteria:gtdb_family=f__Desulfovibrionaceae:gtdb_genus=g__Pseudodesulfovibrio:gtdb_order=o__Desulfovibrionales:gtdb_phylum=p__Desulfobacterota_I:gtdb_species=s__Pseudodesulfovibrio piezophilus:heptad=MCP-34H:species=d__Bacteria_p__Desulfobacterota_I_c__Desulfovibrionia_o__Desulfovibrionales_f__Desulfovibrionaceae_g__Pseudodesulfovibrio_s__Pseudodesulfovibrio piezophilus])0.514:0.0527977[&&NHX:Sample_counter=:Type_counter=GTDB--2:capture_class_counter=:capture_domain_counter=:capture_family_counter=:capture_genus_counter=:capture_order_counter=:capture_phylum_counter=:capture_species_counter=:evoltype=D:gtdb_class_counter=c__Desulfovibrionia--2:gtdb_domain_counter=d__Bacteria--2:gtdb_family_counter=f__Desulfovibrionaceae--2:gtdb_genus_counter=g__Maridesulfovibrio--1||g__Pseudodesulfovibrio--1:gtdb_order_counter=o__Desulfovibrionales--2:gtdb_phylum_counter=p__Desulfobacterota_I--2:gtdb_species_counter=s__Maridesulfovibrio bastinii--1||s__Pseudodesulfovibrio piezophilus--1:heptad_counter=MCP-34H--2:lbd_counter=:lca=d__Bacteria:lca_tree=f__Desulfovibrionaceae:name=N1045654:ref_name_counter=])0.041:0.0392243[&&NHX:Sample_counter=:Type_counter=GTDB--3:capture_class_counter=:capture_domain_counter=:capture_family_counter=:capture_genus_counter=:capture_order_counter=:capture_phylum_counter=:capture_species_counter=:evoltype=D:gtdb_class_counter=c__Desulfovibrionia--3:gtdb_domain_counter=d__Bacteria--3:gtdb_family_counter=f__Desulfovibrionaceae--3:gtdb_genus_counter=g__Maridesulfovibrio--1||g__Pseudodesulfovibrio--2:gtdb_order_counter=o__Desulfovibrionales--3:gtdb_phylum_counter=p__Desulfobacterota_I--3:gtdb_species_counter=s__Maridesulfovibrio bastinii--1||s__Pseudodesulfovibrio piezophilus--1||s__Pseudodesulfovibrio profundus--1:heptad_counter=MCP-34H--3:lbd_counter=:lca=d__Bacteria:lca_tree=f__Desulfovibrionaceae:name=N1045655:ref_name_counter=])0.988:0.195921[&&NHX:Sample_counter=:Type_counter=GTDB--4:capture_class_counter=:capture_domain_counter=:capture_family_counter=:capture_genus_counter=:capture_order_counter=:capture_phylum_counter=:capture_species_counter=:evoltype=D:gtdb_class_counter=c__Desulfovibrionia--4:gtdb_domain_counter=d__Bacteria--4:gtdb_family_counter=f__Desulfovibrionaceae--4:gtdb_genus_counter=g__Maridesulfovibrio--1||g__Pseudodesulfovibrio--3:gtdb_order_counter=o__Desulfovibrionales--4:gtdb_phylum_counter=p__Desulfobacterota_I--4:gtdb_species_counter=s__Maridesulfovibrio bastinii--1||s__Pseudodesulfovibrio hydrargyri--1||s__Pseudodesulfovibrio piezophilus--1||s__Pseudodesulfovibrio profundus--1:heptad_counter=MCP-34H--4:lbd_counter=:lca=d__Bacteria:lca_tree=f__Desulfovibrionaceae:name=N1045656:ref_name_counter=],(GB_GCA_002753735.1_protein.faa_PEAN01000015.1_29@PF00015_full_PFAM.476.652:0.392607[&&NHX:Type=GTDB:gtdb_class=c__Magnetococcia:gtdb_domain=d__Bacteria:gtdb_family=f__UBA8363:gtdb_genus=g__UBA8363:gtdb_order=o__Magnetococcales:gtdb_phylum=p__Proteobacteria:gtdb_species=s__UBA8363 sp002753735:heptad=MCP-34H:species=d__Bacteria_p__Proteobacteria_c__Magnetococcia_o__Magnetococcales_f__UBA8363_g__UBA8363_s__UBA8363 sp002753735],26eb9b4d-46d6-49e2-845e-fd3468fb3485_2@MCPsignal.2.58:0.175284[&&NHX:Sample=rhiztom2:Type=capture:capture_class=c__Gammaproteobacteria:capture_domain=d__Bacteria:capture_family=f__Pseudomonadaceae:capture_genus=g__Pseudomonas_E:capture_order=o__Pseudomonadales:capture_phylum=p__Proteobacteria:capture_species=s__Pseudomonas_E sichuanensis:heptad=MCP-34H])0.829:0.113747[&&NHX:Sample_counter=rhiztom2--1:Type_counter=GTDB--1||capture--1:capture_class_counter=c__Gammaproteobacteria--1:capture_domain_counter=d__Bacteria--1:capture_family_counter=f__Pseudomonadaceae--1:capture_genus_counter=g__Pseudomonas_E--1:capture_order_counter=o__Pseudomonadales--1:capture_phylum_counter=p__Proteobacteria--1:capture_species_counter=s__Pseudomonas_E sichuanensis--1:gtdb_class_counter=c__Magnetococcia--1:gtdb_domain_counter=d__Bacteria--1:gtdb_family_counter=f__UBA8363--1:gtdb_genus_counter=g__UBA8363--1:gtdb_order_counter=o__Magnetococcales--1:gtdb_phylum_counter=p__Proteobacteria--1:gtdb_species_counter=s__UBA8363 sp002753735--1:heptad_counter=MCP-34H--2:lbd_counter=:lca_tree=s__UBA8363 sp002753735:name=N1045659:ref_name_counter=])0.84:0.06344[&&NHX:Sample_counter=rhiztom2--1:Type_counter=GTDB--5||capture--1:capture_class_counter=c__Gammaproteobacteria--1:capture_domain_counter=d__Bacteria--1:capture_family_counter=f__Pseudomonadaceae--1:capture_genus_counter=g__Pseudomonas_E--1:capture_order_counter=o__Pseudomonadales--1:capture_phylum_counter=p__Proteobacteria--1:capture_species_counter=s__Pseudomonas_E sichuanensis--1:gtdb_class_counter=c__Desulfovibrionia--4||c__Magnetococcia--1:gtdb_domain_counter=d__Bacteria--5:gtdb_family_counter=f__Desulfovibrionaceae--4||f__UBA8363--1:gtdb_genus_counter=g__Maridesulfovibrio--1||g__Pseudodesulfovibrio--3||g__UBA8363--1:gtdb_order_counter=o__Desulfovibrionales--4||o__Magnetococcales--1:gtdb_phylum_counter=p__Desulfobacterota_I--4||p__Proteobacteria--1:gtdb_species_counter=s__Maridesulfovibrio bastinii--1||s__Pseudodesulfovibrio hydrargyri--1||s__Pseudodesulfovibrio piezophilus--1||s__Pseudodesulfovibrio profundus--1||s__UBA8363 sp002753735--1:heptad_counter=MCP-34H--6:lbd_counter=:lca_tree=d__Bacteria:name=N1045660:ref_name_counter=])0.325:0.0175809[&&NHX:Sample_counter=rhizpot1--1||rhiztom2--1||rhiztom3--2:Type_counter=GTDB--8||capture--4:capture_class_counter=c__Bacilli--1||c__Gammaproteobacteria--2||c__Synergistia--1:capture_domain_counter=d__Bacteria--4:capture_family_counter=f__Aminobacteriaceae--1||f__Burkholderiaceae--1||f__Paenibacillaceae--1||f__Pseudomonadaceae--1:capture_genus_counter=g__Cohnella--1||g__Fretibacterium--1||g__Pseudomonas_E--1||g__Rhizobacter--1:capture_order_counter=o__Burkholderiales--1||o__Paenibacillales--1||o__Pseudomonadales--1||o__Synergistales--1:capture_phylum_counter=p__Firmicutes--1||p__Proteobacteria--2||p__Synergistota--1:capture_species_counter=s__Cohnella terricola--1||s__Fretibacterium sp017445405--1||s__Pseudomonas_E sichuanensis--1||s__Rhizobacter sp000800095--1:gtdb_class_counter=c__Desulfobacteria--2||c__Desulfovibrionia--5||c__Magnetococcia--1:gtdb_domain_counter=d__Bacteria--8:gtdb_family_counter=f__4be13--1||f__Desulfovibrionaceae--5||f__JAABTS01--1||f__UBA8363--1:gtdb_genus_counter=g__Desulfonema_C--1||g__JAABTS01--1||g__Maridesulfovibrio--1||g__Oleidesulfovibrio--1||g__Pseudodesulfovibrio--3||g__UBA8363--1:gtdb_order_counter=o__Desulfobacterales--2||o__Desulfovibrionales--5||o__Magnetococcales--1:gtdb_phylum_counter=p__Desulfobacterota--2||p__Desulfobacterota_I--5||p__Proteobacteria--1:gtdb_species_counter=s__Desulfonema_C magnum--1||s__JAABTS01 sp011389735--1||s__Maridesulfovibrio bastinii--1||s__Oleidesulfovibrio alaskensis--1||s__Pseudodesulfovibrio hydrargyri--1||s__Pseudodesulfovibrio piezophilus--1||s__Pseudodesulfovibrio profundus--1||s__UBA8363 sp002753735--1:heptad_counter=MCP-34H--12:lbd_counter=:lca_tree=d__Bacteria:name=N1045661:ref_name_counter=])0.855:0.0440899[&&NHX:Sample_counter=rhizpot1--1||rhiztom2--1||rhiztom3--2:Type_counter=GTDB--12||capture--4:capture_class_counter=c__Bacilli--1||c__Gammaproteobacteria--2||c__Synergistia--1:capture_domain_counter=d__Bacteria--4:capture_family_counter=f__Aminobacteriaceae--1||f__Burkholderiaceae--1||f__Paenibacillaceae--1||f__Pseudomonadaceae--1:capture_genus_counter=g__Cohnella--1||g__Fretibacterium--1||g__Pseudomonas_E--1||g__Rhizobacter--1:capture_order_counter=o__Burkholderiales--1||o__Paenibacillales--1||o__Pseudomonadales--1||o__Synergistales--1:capture_phylum_counter=p__Firmicutes--1||p__Proteobacteria--2||p__Synergistota--1:capture_species_counter=s__Cohnella terricola--1||s__Fretibacterium sp017445405--1||s__Pseudomonas_E sichuanensis--1||s__Rhizobacter sp000800095--1:gtdb_class_counter=c__Brachyspirae--2||c__Desulfobacteria--2||c__Desulfovibrionia--5||c__Magnetococcia--1||c__UBA12135--2:gtdb_domain_counter=d__Bacteria--12:gtdb_family_counter=f__4be13--1||f__Desulfovibrionaceae--5||f__JAABTS01--1||f__JACRPF01--2||f__JAFLEE01--2||f__UBA8363--1:gtdb_genus_counter=g__Desulfonema_C--1||g__JAABTS01--1||g__JACRPF01--2||g__JAFLEE01--2||g__Maridesulfovibrio--1||g__Oleidesulfovibrio--1||g__Pseudodesulfovibrio--3||g__UBA8363--1:gtdb_order_counter=o__Brachyspirales--2||o__COTS27--2||o__Desulfobacterales--2||o__Desulfovibrionales--5||o__Magnetococcales--1:gtdb_phylum_counter=p__Desulfobacterota--2||p__Desulfobacterota_I--5||p__Proteobacteria--1||p__Spirochaetota--4:gtdb_species_counter=s__Desulfonema_C magnum--1||s__JAABTS01 sp011389735--1||s__JACRPF01 sp016214035--2||s__JAFLEE01 sp017302015--2||s__Maridesulfovibrio bastinii--1||s__Oleidesulfovibrio alaskensis--1||s__Pseudodesulfovibrio hydrargyri--1||s__Pseudodesulfovibrio piezophilus--1||s__Pseudodesulfovibrio profundus--1||s__UBA8363 sp002753735--1:heptad_counter=MCP-34H--16:lbd_counter=:lca_tree=d__Bacteria:name=N1045662:ref_name_counter=])0.784:0.0266264[&&NHX:Sample_counter=rhizpot1--2||rhiztom2--1||rhiztom3--2:Type_counter=GTDB--14||capture--5:capture_class_counter=c__Bacilli--1||c__Gammaproteobacteria--3||c__Synergistia--1:capture_domain_counter=d__Bacteria--5:capture_family_counter=f__Aminobacteriaceae--1||f__Burkholderiaceae--1||f__Paenibacillaceae--1||f__Pseudomonadaceae--1||f__Thiobacillaceae--1:capture_genus_counter=g__Cohnella--1||g__Fretibacterium--1||g__PFJX01--1||g__Pseudomonas_E--1||g__Rhizobacter--1:capture_order_counter=o__Burkholderiales--2||o__Paenibacillales--1||o__Pseudomonadales--1||o__Synergistales--1:capture_phylum_counter=p__Firmicutes--1||p__Proteobacteria--3||p__Synergistota--1:capture_species_counter=s__Cohnella terricola--1||s__Fretibacterium sp017445405--1||s__PFJX01 sp016719465--1||s__Pseudomonas_E sichuanensis--1||s__Rhizobacter sp000800095--1:gtdb_class_counter=c__Brachyspirae--2||c__Desulfobacteria--2||c__Desulfovibrionia--5||c__Desulfuromonadia--1||c__Magnetococcia--1||c__Spirochaetia--1||c__UBA12135--2:gtdb_domain_counter=d__Bacteria--14:gtdb_family_counter=f__4be13--1||f__Desulfovibrionaceae--5||f__JAABTS01--1||f__JACRPF01--2||f__JAFLEE01--2||f__Trichloromonadaceae--1||f__UBA12059--1||f__UBA8363--1:gtdb_genus_counter=g__Desulfonema_C--1||g__JAABTS01--1||g__JACRPF01--2||g__JAFGNN01--1||g__JAFLEE01--2||g__Maridesulfovibrio--1||g__Oleidesulfovibrio--1||g__Pseudodesulfovibrio--3||g__Trichloromonas--1||g__UBA8363--1:gtdb_order_counter=o__Brachyspirales--2||o__COTS27--2||o__Desulfobacterales--2||o__Desulfovibrionales--5||o__Desulfuromonadales--1||o__Magnetococcales--1||o__Treponematales--1:gtdb_phylum_counter=p__Desulfobacterota--3||p__Desulfobacterota_I--5||p__Proteobacteria--1||p__Spirochaetota--5:gtdb_species_counter=s__Desulfonema_C magnum--1||s__JAABTS01 sp011389735--1||s__JACRPF01 sp016214035--2||s__JAFGNN01 sp018262985--1||s__JAFLEE01 sp017302015--2||s__Maridesulfovibrio bastinii--1||s__Oleidesulfovibrio alaskensis--1||s__Pseudodesulfovibrio hydrargyri--1||s__Pseudodesulfovibrio piezophilus--1||s__Pseudodesulfovibrio profundus--1||s__Trichloromonas acetexigens--1||s__UBA8363 sp002753735--1:heptad_counter=MCP-34H--19:lbd_counter=:lca_tree=d__Bacteria:name=N1045663:ref_name_counter=])0.953:0.0550921[&&NHX:Sample_counter=rhizpot1--2||rhiztom2--1||rhiztom3--2:Type_counter=GTDB--47||capture--5:capture_class_counter=c__Bacilli--1||c__Gammaproteobacteria--3||c__Synergistia--1:capture_domain_counter=d__Bacteria--5:capture_family_counter=f__Aminobacteriaceae--1||f__Burkholderiaceae--1||f__Paenibacillaceae--1||f__Pseudomonadaceae--1||f__Thiobacillaceae--1:capture_genus_counter=g__Cohnella--1||g__Fretibacterium--1||g__PFJX01--1||g__Pseudomonas_E--1||g__Rhizobacter--1:capture_order_counter=o__Burkholderiales--2||o__Paenibacillales--1||o__Pseudomonadales--1||o__Synergistales--1:capture_phylum_counter=p__Firmicutes--1||p__Proteobacteria--3||p__Synergistota--1:capture_species_counter=s__Cohnella terricola--1||s__Fretibacterium sp017445405--1||s__PFJX01 sp016719465--1||s__Pseudomonas_E sichuanensis--1||s__Rhizobacter sp000800095--1:gtdb_class_counter=c__Bacteroidia--25||c__Brachyspirae--2||c__Cyanobacteriia--3||c__Desulfobacteria--2||c__Desulfovibrionia--5||c__Desulfuromonadia--1||c__Gammaproteobacteria--1||c__Magnetococcia--1||c__Polyangia--1||c__Spirochaetia--4||c__UBA12135--2:gtdb_domain_counter=d__Bacteria--47:gtdb_family_counter=f__4be13--1||f__Aeromonadaceae--1||f__Desulfovibrionaceae--5||f__JAABTS01--1||f__JAAYKL01--1||f__JACRPF01--2||f__JAFGXN01--1||f__JAFLEE01--2||f__Marinilabiliaceae--19||f__Marispirochaetaceae--1||f__SZUA-534--1||f__Spirochaetaceae_B--1||f__Spirulinaceae--3||f__Tenuifilaceae--5||f__Trichloromonadaceae--1||f__UBA12059--1||f__UBA8363--1:gtdb_genus_counter=g__Alkaliflexus--1||g__Carboxylicivirga--6||g__Desulfonema_C--1||g__Dongshaea--1||g__GWE2-40-63--1||g__Geofilum--3||g__JAABTS01--1||g__JACRPF01--2||g__JAFGNN01--1||g__JAFGXN01--1||g__JAFGXQ01--1||g__JAFLEE01--2||g__JC017--1||g__Maridesulfovibrio--1||g__Marinilabilia--5||g__Marispirochaeta--1||g__Oleidesulfovibrio--1||g__Pseudodesulfovibrio--3||g__Saccharicrinis--3||g__Spirochaeta_F--1||g__Spirulina--2||g__Spirulina_A--1||g__Trichloromonas--1||g__UBA2287--1||g__UBA5206--3||g__UBA5261--1||g__UBA8363--1:gtdb_order_counter=o__Bacteroidales--25||o__Brachyspirales--2||o__COTS27--2||o__Cyanobacteriales--3||o__Desulfobacterales--2||o__Desulfovibrionales--5||o__Desulfuromonadales--1||o__Enterobacterales--1||o__JAAYKL01--1||o__JAFGXN01--1||o__JC444--1||o__Magnetococcales--1||o__Spirochaetales_E--1||o__Treponematales--1:gtdb_phylum_counter=p__Bacteroidota--25||p__Cyanobacteria--3||p__Desulfobacterota--3||p__Desulfobacterota_I--5||p__Myxococcota--1||p__Proteobacteria--2||p__Spirochaetota--8:gtdb_species_counter=s__Alkaliflexus imshenetskii--1||s__Carboxylicivirga mesophila--1||s__Carboxylicivirga sediminis--1||s__Carboxylicivirga sp002429115--1||s__Carboxylicivirga sp007097485--1||s__Carboxylicivirga sp016342595--1||s__Carboxylicivirga sp016612505--1||s__Desulfonema_C magnum--1||s__Dongshaea marina--1||s__GWE2-40-63 sp002840905--1||s__Geofilum rhodophaeum--1||s__Geofilum rubicundum--1||s__Geofilum sp002412555--1||s__JAABTS01 sp011389735--1||s__JACRPF01 sp016214035--2||s__JAFGNN01 sp018262985--1||s__JAFGXN01 sp016936615--1||s__JAFGXQ01 sp016935665--1||s__JAFLEE01 sp017302015--2||s__JC017 sp004296775--1||s__Maridesulfovibrio bastinii--1||s__Marinilabilia rubra--1||s__Marinilabilia salmonicolor--1||s__Marinilabilia salmonicolor_A--1||s__Marinilabilia sp002411085--1||s__Marinilabilia sp016278715--1||s__Marispirochaeta aestuarii--1||s__Oleidesulfovibrio alaskensis--1||s__Pseudodesulfovibrio hydrargyri--1||s__Pseudodesulfovibrio piezophilus--1||s__Pseudodesulfovibrio profundus--1||s__Saccharicrinis fermentans--1||s__Saccharicrinis marinus--1||s__Saccharicrinis sediminis--1||s__Spirochaeta_F sp016936555--1||s__Spirulina major--1||s__Spirulina sp011390265--1||s__Spirulina_A subsalsa--1||s__Trichloromonas acetexigens--1||s__UBA2287 sp002345675--1||s__UBA5206 sp002412705--2||s__UBA5206 sp016931855--1||s__UBA5261 sp002345825--1||s__UBA8363 sp002753735--1:heptad_counter=MCP-34H--52:lbd_counter=:lca_tree=d__Bacteria:name=N1045664:ref_name_counter=],((((((((GB_GCA_002868905.1_protein.faa_PKUA01000003.1_4@PF00015_full_PFAM.455.650:0.222081[&&NHX:Type=GTDB:gtdb_class=c__Desulfuromonadia:gtdb_domain=d__Bacteria:gtdb_family=f__Geothermobacteraceae:gtdb_genus=g__BM304:gtdb_order=o__Desulfuromonadales:gtdb_phylum=p__Desulfobacterota:gtdb_species=s__BM304 sp002868905:heptad=MCP-34H:species=d__Bacteria_p__Desulfobacterota_c__Desulfuromonadia_o__Desulfuromonadales_f__Geothermobacteraceae_g__BM304_s__BM304 sp002868905],GB_GCA_012522275.1_protein.faa_JAAYKU010000235.1_10@PF00015_full_PFAM.443.652:0.115827[&&NHX:Type=GTDB:gtdb_class=c__Syntrophia:gtdb_domain=d__Bacteria:gtdb_family=f__Smithellaceae:gtdb_genus=g__UBA8904:gtdb_order=o__Syntrophales:gtdb_phylum=p__Desulfobacterota:gtdb_species=s__UBA8904 sp012522275:heptad=MCP-34H:species=d__Bacteria_p__Desulfobacterota_c__Syntrophia_o__Syntrophales_f__Smithellaceae_g__UBA8904_s__UBA8904 sp012522275])0.357:0.032839[&&NHX:Sample_counter=:Type_counter=GTDB--2:capture_class_counter=:capture_domain_counter=:capture_family_counter=:capture_genus_counter=:capture_order_counter=:capture_phylum_counter=:capture_species_counter=:evoltype=D:gtdb_class_counter=c__Desulfuromonadia--1||c__Syntrophia--1:gtdb_domain_counter=d__Bacteria--2:gtdb_family_counter=f__Geothermobacteraceae--1||f__Smithellaceae--1:gtdb_genus_counter=g__BM304--1||g__UBA8904--1:gtdb_order_counter=o__Desulfuromonadales--1||o__Syntrophales--1:gtdb_phylum_counter=p__Desulfobacterota--2:gtdb_species_counter=s__BM304 sp002868905--1||s__UBA8904 sp012522275--1:heptad_counter=MCP-34H--2:lbd_counter=:lca=d__Bacteria:lca_tree=p__Desulfobacterota:name=N1045667:ref_name_counter=],(GB_GCA_015232825.1_protein.faa_JADFYY010000199.1_3@PF00015_full_PFAM.396.572:0.324959[&&NHX:Type=GTDB:gtdb_class=c__Magnetococcia:gtdb_domain=d__Bacteria:gtdb_family=f__Magnetaquicoccaceae:gtdb_genus=g__JAANAU01:gtdb_order=o__Magnetococcales:gtdb_phylum=p__Proteobacteria:gtdb_species=s__JAANAU01 sp015232825:heptad=MCP-34H:species=d__Bacteria_p__Proteobacteria_c__Magnetococcia_o__Magnetococcales_f__Magnetaquicoccaceae_g__JAANAU01_s__JAANAU01 sp015232825],GB_GCA_016873165.1_protein.faa_VGXV01000003.1_110@PF00015_full_PFAM.444.655:0.266455[&&NHX:Type=GTDB:gtdb_class=c__Brocadiae:gtdb_domain=d__Bacteria:gtdb_family=f__Brocadiaceae:gtdb_genus=g__Kuenenia:gtdb_order=o__Brocadiales:gtdb_phylum=p__Planctomycetota:gtdb_species=s__Kuenenia sp016873165:heptad=MCP-34H:species=d__Bacteria_p__Planctomycetota_c__Brocadiae_o__Brocadiales_f__Brocadiaceae_g__Kuenenia_s__Kuenenia sp016873165])0.415:0.0439505[&&NHX:Sample_counter=:Type_counter=GTDB--2:capture_class_counter=:capture_domain_counter=:capture_family_counter=:capture_genus_counter=:capture_order_counter=:capture_phylum_counter=:capture_species_counter=:evoltype=D:gtdb_class_counter=c__Brocadiae--1||c__Magnetococcia--1:gtdb_domain_counter=d__Bacteria--2:gtdb_family_counter=f__Brocadiaceae--1||f__Magnetaquicoccaceae--1:gtdb_genus_counter=g__JAANAU01--1||g__Kuenenia--1:gtdb_order_counter=o__Brocadiales--1||o__Magnetococcales--1:gtdb_phylum_counter=p__Planctomycetota--1||p__Proteobacteria--1:gtdb_species_counter=s__JAANAU01 sp015232825--1||s__Kuenenia sp016873165--1:heptad_counter=MCP-34H--2:lbd_counter=:lca=d__Bacteria:lca_tree=d__Bacteria:name=N1045670:ref_name_counter=])0.774:0.016288[&&NHX:Sample_counter=:Type_counter=GTDB--4:capture_class_counter=:capture_domain_counter=:capture_family_counter=:capture_genus_counter=:capture_order_counter=:capture_phylum_counter=:capture_species_counter=:evoltype=D:gtdb_class_counter=c__Brocadiae--1||c__Desulfuromonadia--1||c__Magnetococcia--1||c__Syntrophia--1:gtdb_domain_counter=d__Bacteria--4:gtdb_family_counter=f__Brocadiaceae--1||f__Geothermobacteraceae--1||f__Magnetaquicoccaceae--1||f__Smithellaceae--1:gtdb_genus_counter=g__BM304--1||g__JAANAU01--1||g__Kuenenia--1||g__UBA8904--1:gtdb_order_counter=o__Brocadiales--1||o__Desulfuromonadales--1||o__Magnetococcales--1||o__Syntrophales--1:gtdb_phylum_counter=p__Desulfobacterota--2||p__Planctomycetota--1||p__Proteobacteria--1:gtdb_species_counter=s__BM304 sp002868905--1||s__JAANAU01 sp015232825--1||s__Kuenenia sp016873165--1||s__UBA8904 sp012522275--1:heptad_counter=MCP-34H--4:lbd_counter=:lca=d__Bacteria:lca_tree=d__Bacteria:name=N1045671:ref_name_counter=],((((GB_GCA_018816735.1_protein.faa_JAHIVH010000070.1_477@PF00015_full_PFAM.558.769:0.20868[&&NHX:Type=GTDB:gtdb_class=c__Desulfobacteria:gtdb_domain=d__Bacteria:gtdb_family=f__YD0425bin50:gtdb_genus=g__JAHIVH01:gtdb_order=o__Desulfobacterales:gtdb_phylum=p__Desulfobacterota:gtdb_species=s__JAHIVH01 sp018816735:heptad=MCP-34H:species=d__Bacteria_p__Desulfobacterota_c__Desulfobacteria_o__Desulfobacterales_f__YD0425bin50_g__JAHIVH01_s__JAHIVH01 sp018816735],(GB_GCA_003564775.1_protein.faa_PXEI01000122.1_7@PF00015_full_PFAM.328.505:0.00321818[&&NHX:Type=GTDB:gtdb_class=c__Spirochaetia:gtdb_domain=d__Bacteria:gtdb_family=f__SLAA01:gtdb_genus=g__SLAA01:gtdb_order=o__DSM-27196:gtdb_phylum=p__Spirochaetota:gtdb_species=s__SLAA01 sp003564775:heptad=MCP-34H:species=d__Bacteria_p__Spirochaetota_c__Spirochaetia_o__DSM-27196_f__SLAA01_g__SLAA01_s__SLAA01 sp003564775],(GB_GCA_007127105.1_protein.faa_SLAA01000257.1_7@PF00015_full_PFAM.331.502:5e-09[&&NHX:Type=GTDB:gtdb_class=c__Spirochaetia:gtdb_domain=d__Bacteria:gtdb_family=f__SLAA01:gtdb_genus=g__SLAA01:gtdb_order=o__DSM-27196:gtdb_phylum=p__Spirochaetota:gtdb_species=s__SLAA01 sp007127105:heptad=MCP-34H:species=d__Bacteria_p__Spirochaetota_c__Spirochaetia_o__DSM-27196_f__SLAA01_g__SLAA01_s__SLAA01 sp007127105],GB_GCA_007695055.1_protein.faa_REEM01000149.1_18@PF00015_full_PFAM.330.503:5e-09[&&NHX:Type=GTDB:gtdb_class=c__Spirochaetia:gtdb_domain=d__Bacteria:gtdb_family=f__SLAA01:gtdb_genus=g__SLAA01:gtdb_order=o__DSM-27196:gtdb_phylum=p__Spirochaetota:gtdb_species=s__SLAA01 sp007695055:heptad=MCP-34H:species=d__Bacteria_p__Spirochaetota_c__Spirochaetia_o__DSM-27196_f__SLAA01_g__SLAA01_s__SLAA01 sp007695055])0.776:0.00533957[&&NHX:Sample_counter=:Type_counter=GTDB--2:capture_class_counter=:capture_domain_counter=:capture_family_counter=:capture_genus_counter=:capture_order_counter=:capture_phylum_counter=:capture_species_counter=:evoltype=D:gtdb_class_counter=c__Spirochaetia--2:gtdb_domain_counter=d__Bacteria--2:gtdb_family_counter=f__SLAA01--2:gtdb_genus_counter=g__SLAA01--2:gtdb_order_counter=o__DSM-27196--2:gtdb_phylum_counter=p__Spirochaetota--2:gtdb_species_counter=s__SLAA01 sp007127105--1||s__SLAA01 sp007695055--1:heptad_counter=MCP-34H--2:lbd_counter=:lca=d__Bacteria:lca_tree=g__SLAA01:name=N1045676:ref_name_counter=])0.999:0.146007[&&NHX:Sample_counter=:Type_counter=GTDB--3:capture_class_counter=:capture_domain_counter=:capture_family_counter=:capture_genus_counter=:capture_order_counter=:capture_phylum_counter=:capture_species_counter=:evoltype=D:gtdb_class_counter=c__Spirochaetia--3:gtdb_domain_counter=d__Bacteria--3:gtdb_family_counter=f__SLAA01--3:gtdb_genus_counter=g__SLAA01--3:gtdb_order_counter=o__DSM-27196--3:gtdb_phylum_counter=p__Spirochaetota--3:gtdb_species_counter=s__SLAA01 sp003564775--1||s__SLAA01 sp007127105--1||s__SLAA01 sp007695055--1:heptad_counter=MCP-34H--3:lbd_counter=:lca=d__Bacteria:lca_tree=g__SLAA01:name=N1045677:ref_name_counter=])0.593:0.0240057[&&NHX:Sample_counter=:Type_counter=GTDB--4:capture_class_counter=:capture_domain_counter=:capture_family_counter=:capture_genus_counter=:capture_order_counter=:capture_phylum_counter=:capture_species_counter=:evoltype=D:gtdb_class_counter=c__Desulfobacteria--1||c__Spirochaetia--3:gtdb_domain_counter=d__Bacteria--4:gtdb_family_counter=f__SLAA01--3||f__YD0425bin50--1:gtdb_genus_counter=g__JAHIVH01--1||g__SLAA01--3:gtdb_order_counter=o__DSM-27196--3||o__Desulfobacterales--1:gtdb_phylum_counter=p__Desulfobacterota--1||p__Spirochaetota--3:gtdb_species_counter=s__JAHIVH01 sp018816735--1||s__SLAA01 sp003564775--1||s__SLAA01 sp007127105--1||s__SLAA01 sp007695055--1:heptad_counter=MCP-34H--4:lbd_counter=:lca=d__Bacteria:lca_tree=d__Bacteria:name=N1045678:ref_name_counter=],((GB_GCA_016744925.1_protein.faa_JADGDJ010000406.1_1@PF00015_full_PFAM.504.691:0.24308[&&NHX:Type=GTDB:gtdb_class=c__Spirochaetia:gtdb_domain=d__Bacteria:gtdb_family=f__Spirochaetaceae_B:gtdb_genus=g__Spirochaeta_F:gtdb_order=o__Spirochaetales_E:gtdb_phylum=p__Spirochaetota:gtdb_species=s__Spirochaeta_F sp016744925:heptad=MCP-34H:species=d__Bacteria_p__Spirochaetota_c__Spirochaetia_o__Spirochaetales_E_f__Spirochaetaceae_B_g__Spirochaeta_F_s__Spirochaeta_F sp016744925],GB_GCA_015231825.1_protein.faa_JADGAV010000022.1_56@PF00015_full_PFAM.442.637:0.101779[&&NHX:Type=GTDB:gtdb_class=c__SAR324:gtdb_domain=d__Bacteria:gtdb_family=f__GCA-2753255:gtdb_genus=g__JADGAV01:gtdb_order=o__SAR324:gtdb_phylum=p__SAR324:gtdb_species=s__JADGAV01 sp015231825:heptad=MCP-34H:species=d__Bacteria_p__SAR324_c__SAR324_o__SAR324_f__GCA-2753255_g__JADGAV01_s__JADGAV01 sp015231825])0.912:0.0567546[&&NHX:Sample_counter=:Type_counter=GTDB--2:capture_class_counter=:capture_domain_counter=:capture_family_counter=:capture_genus_counter=:capture_order_counter=:capture_phylum_counter=:capture_species_counter=:evoltype=D:gtdb_class_counter=c__SAR324--1||c__Spirochaetia--1:gtdb_domain_counter=d__Bacteria--2:gtdb_family_counter=f__GCA-2753255--1||f__Spirochaetaceae_B--1:gtdb_genus_counter=g__JADGAV01--1||g__Spirochaeta_F--1:gtdb_order_counter=o__SAR324--1||o__Spirochaetales_E--1:gtdb_phylum_counter=p__SAR324--1||p__Spirochaetota--1:gtdb_species_counter=s__JADGAV01 sp015231825--1||s__Spirochaeta_F sp016744925--1:heptad_counter=MCP-34H--2:lbd_counter=:lca=d__Bacteria:lca_tree=d__Bacteria:name=N1045681:ref_name_counter=],RS_GCF_000245055.1_protein.faa_NZ_JH600068.1_3083@PF00015_full_PFAM.170.342:0.260422[&&NHX:Type=GTDB:gtdb_class=c__Desulfovibrionia:gtdb_domain=d__Bacteria:gtdb_family=f__Desulfovibrionaceae:gtdb_genus=g__Solidesulfovibrio:gtdb_order=o__Desulfovibrionales:gtdb_phylum=p__Desulfobacterota_I:gtdb_species=s__Solidesulfovibrio sp000245055:heptad=MCP-34H:species=d__Bacteria_p__Desulfobacterota_I_c__Desulfovibrionia_o__Desulfovibrionales_f__Desulfovibrionaceae_g__Solidesulfovibrio_s__Solidesulfovibrio sp000245055])0.028:0.0308718[&&NHX:Sample_counter=:Type_counter=GTDB--3:capture_class_counter=:capture_domain_counter=:capture_family_counter=:capture_genus_counter=:capture_order_counter=:capture_phylum_counter=:capture_species_counter=:evoltype=D:gtdb_class_counter=c__Desulfovibrionia--1||c__SAR324--1||c__Spirochaetia--1:gtdb_domain_counter=d__Bacteria--3:gtdb_family_counter=f__Desulfovibrionaceae--1||f__GCA-2753255--1||f__Spirochaetaceae_B--1:gtdb_genus_counter=g__JADGAV01--1||g__Solidesulfovibrio--1||g__Spirochaeta_F--1:gtdb_order_counter=o__Desulfovibrionales--1||o__SAR324--1||o__Spirochaetales_E--1:gtdb_phylum_counter=p__Desulfobacterota_I--1||p__SAR324--1||p__Spirochaetota--1:gtdb_species_counter=s__JADGAV01 sp015231825--1||s__Solidesulfovibrio sp000245055--1||s__Spirochaeta_F sp016744925--1:heptad_counter=MCP-34H--3:lbd_counter=:lca=d__Bacteria:lca_tree=d__Bacteria:name=N1045683:ref_name_counter=])0.517:0.0249031[&&NHX:Sample_counter=:Type_counter=GTDB--7:capture_class_counter=:capture_domain_counter=:capture_family_counter=:capture_genus_counter=:capture_order_counter=:capture_phylum_counter=:capture_species_counter=:evoltype=D:gtdb_class_counter=c__Desulfobacteria--1||c__Desulfovibrionia--1||c__SAR324--1||c__Spirochaetia--4:gtdb_domain_counter=d__Bacteria--7:gtdb_family_counter=f__Desulfovibrionaceae--1||f__GCA-2753255--1||f__SLAA01--3||f__Spirochaetaceae_B--1||f__YD0425bin50--1:gtdb_genus_counter=g__JADGAV01--1||g__JAHIVH01--1||g__SLAA01--3||g__Solidesulfovibrio--1||g__Spirochaeta_F--1:gtdb_order_counter=o__DSM-27196--3||o__Desulfobacterales--1||o__Desulfovibrionales--1||o__SAR324--1||o__Spirochaetales_E--1:gtdb_phylum_counter=p__Desulfobacterota--1||p__Desulfobacterota_I--1||p__SAR324--1||p__Spirochaetota--4:gtdb_species_counter=s__JADGAV01 sp015231825--1||s__JAHIVH01 sp018816735--1||s__SLAA01 sp003564775--1||s__SLAA01 sp007127105--1||s__SLAA01 sp007695055--1||s__Solidesulfovibrio sp000245055--1||s__Spirochaeta_F sp016744925--1:heptad_counter=MCP-34H--7:lbd_counter=:lca=d__Bacteria:lca_tree=d__Bacteria:name=N1045684:ref_name_counter=],RS_GCF_003851005.1_protein.faa_NZ_BEXT01000001.1_5009@PF00015_full_PFAM.306.519:0.300869[&&NHX:Type=GTDB:gtdb_class=c__Desulfobacteria:gtdb_domain=d__Bacteria:gtdb_family=f__Desulfococcaceae:gtdb_genus=g__Desulfonema_B:gtdb_order=o__Desulfobacterales:gtdb_phylum=p__Desulfobacterota:gtdb_species=s__Desulfonema_B ishimotonii:heptad=MCP-34H:species=d__Bacteria_p__Desulfobacterota_c__Desulfobacteria_o__Desulfobacterales_f__Desulfococcaceae_g__Desulfonema_B_s__Desulfonema_B ishimotonii])0.745:0.019923[&&NHX:Sample_counter=:Type_counter=GTDB--8:capture_class_counter=:capture_domain_counter=:capture_family_counter=:capture_genus_counter=:capture_order_counter=:capture_phylum_counter=:capture_species_counter=:evoltype=D:gtdb_class_counter=c__Desulfobacteria--2||c__Desulfovibrionia--1||c__SAR324--1||c__Spirochaetia--4:gtdb_domain_counter=d__Bacteria--8:gtdb_family_counter=f__Desulfococcaceae--1||f__Desulfovibrionaceae--1||f__GCA-2753255--1||f__SLAA01--3||f__Spirochaetaceae_B--1||f__YD0425bin50--1:gtdb_genus_counter=g__Desulfonema_B--1||g__JADGAV01--1||g__JAHIVH01--1||g__SLAA01--3||g__Solidesulfovibrio--1||g__Spirochaeta_F--1:gtdb_order_counter=o__DSM-27196--3||o__Desulfobacterales--2||o__Desulfovibrionales--1||o__SAR324--1||o__Spirochaetales_E--1:gtdb_phylum_counter=p__Desulfobacterota--2||p__Desulfobacterota_I--1||p__SAR324--1||p__Spirochaetota--4:gtdb_species_counter=s__Desulfonema_B ishimotonii--1||s__JADGAV01 sp015231825--1||s__JAHIVH01 sp018816735--1||s__SLAA01 sp003564775--1||s__SLAA01 sp007127105--1||s__SLAA01 sp007695055--1||s__Solidesulfovibrio sp000245055--1||s__Spirochaeta_F sp016744925--1:heptad_counter=MCP-34H--8:lbd_counter=:lca=d__Bacteria:lca_tree=d__Bacteria:name=N1045686:ref_name_counter=],GB_GCA_903925005.1_protein.faa_CAIYDX010000011.1_3@PF00015_full_PFAM.301.471:0.214015[&&NHX:Type=GTDB:gtdb_class=c__Desulfuromonadia:gtdb_domain=d__Bacteria:gtdb_family=f__Pseudopelobacteraceae:gtdb_genus=g__JACRCG01:gtdb_order=o__Geobacterales:gtdb_phylum=p__Desulfobacterota:gtdb_species=s__JACRCG01 sp903925005:heptad=MCP-34H:species=d__Bacteria_p__Desulfobacterota_c__Desulfuromonadia_o__Geobacterales_f__Pseudopelobacteraceae_g__JACRCG01_s__JACRCG01 sp903925005])0.378:0.0110417[&&NHX:Sample_counter=:Type_counter=GTDB--9:capture_class_counter=:capture_domain_counter=:capture_family_counter=:capture_genus_counter=:capture_order_counter=:capture_phylum_counter=:capture_species_counter=:evoltype=D:gtdb_class_counter=c__Desulfobacteria--2||c__Desulfovibrionia--1||c__Desulfuromonadia--1||c__SAR324--1||c__Spirochaetia--4:gtdb_domain_counter=d__Bacteria--9:gtdb_family_counter=f__Desulfococcaceae--1||f__Desulfovibrionaceae--1||f__GCA-2753255--1||f__Pseudopelobacteraceae--1||f__SLAA01--3||f__Spirochaetaceae_B--1||f__YD0425bin50--1:gtdb_genus_counter=g__Desulfonema_B--1||g__JACRCG01--1||g__JADGAV01--1||g__JAHIVH01--1||g__SLAA01--3||g__Solidesulfovibrio--1||g__Spirochaeta_F--1:gtdb_order_counter=o__DSM-27196--3||o__Desulfobacterales--2||o__Desulfovibrionales--1||o__Geobacterales--1||o__SAR324--1||o__Spirochaetales_E--1:gtdb_phylum_counter=p__Desulfobacterota--3||p__Desulfobacterota_I--1||p__SAR324--1||p__Spirochaetota--4:gtdb_species_counter=s__Desulfonema_B ishimotonii--1||s__JACRCG01 sp903925005--1||s__JADGAV01 sp015231825--1||s__JAHIVH01 sp018816735--1||s__SLAA01 sp003564775--1||s__SLAA01 sp007127105--1||s__SLAA01 sp007695055--1||s__Solidesulfovibrio sp000245055--1||s__Spirochaeta_F sp016744925--1:heptad_counter=MCP-34H--9:lbd_counter=:lca=d__Bacteria:lca_tree=d__Bacteria:name=N1045688:ref_name_counter=])0.744:0.0106087[&&NHX:Sample_counter=:Type_counter=GTDB--13:capture_class_counter=:capture_domain_counter=:capture_family_counter=:capture_genus_counter=:capture_order_counter=:capture_phylum_counter=:capture_species_counter=:evoltype=D:gtdb_class_counter=c__Brocadiae--1||c__Desulfobacteria--2||c__Desulfovibrionia--1||c__Desulfuromonadia--2||c__Magnetococcia--1||c__SAR324--1||c__Spirochaetia--4||c__Syntrophia--1:gtdb_domain_counter=d__Bacteria--13:gtdb_family_counter=f__Brocadiaceae--1||f__Desulfococcaceae--1||f__Desulfovibrionaceae--1||f__GCA-2753255--1||f__Geothermobacteraceae--1||f__Magnetaquicoccaceae--1||f__Pseudopelobacteraceae--1||f__SLAA01--3||f__Smithellaceae--1||f__Spirochaetaceae_B--1||f__YD0425bin50--1:gtdb_genus_counter=g__BM304--1||g__Desulfonema_B--1||g__JAANAU01--1||g__JACRCG01--1||g__JADGAV01--1||g__JAHIVH01--1||g__Kuenenia--1||g__SLAA01--3||g__Solidesulfovibrio--1||g__Spirochaeta_F--1||g__UBA8904--1:gtdb_order_counter=o__Brocadiales--1||o__DSM-27196--3||o__Desulfobacterales--2||o__Desulfovibrionales--1||o__Desulfuromonadales--1||o__Geobacterales--1||o__Magnetococcales--1||o__SAR324--1||o__Spirochaetales_E--1||o__Syntrophales--1:gtdb_phylum_counter=p__Desulfobacterota--5||p__Desulfobacterota_I--1||p__Planctomycetota--1||p__Proteobacteria--1||p__SAR324--1||p__Spirochaetota--4:gtdb_species_counter=s__BM304 sp002868905--1||s__Desulfonema_B ishimotonii--1||s__JAANAU01 sp015232825--1||s__JACRCG01 sp903925005--1||s__JADGAV01 sp015231825--1||s__JAHIVH01 sp018816735--1||s__Kuenenia sp016873165--1||s__SLAA01 sp003564775--1||s__SLAA01 sp007127105--1||s__SLAA01 sp007695055--1||s__Solidesulfovibrio sp000245055--1||s__Spirochaeta_F sp016744925--1||s__UBA8904 sp012522275--1:heptad_counter=MCP-34H--13:lbd_counter=:lca=d__Bacteria:lca_tree=d__Bacteria:name=N1045689:ref_name_counter=],(5072f0f0-be22-4ee5-8e30-44a0e9577bc6_5@MCPsignal.143.303:0.229611[&&NHX:Sample=rhizpot1:Type=capture:capture_class=c__Alphaproteobacteria:capture_domain=d__Bacteria:capture_family=f__Xanthobacteraceae:capture_genus=g__Bradyrhizobium:capture_order=o__Rhizobiales:capture_phylum=p__Proteobacteria:capture_species=s__Bradyrhizobium zhanjiangense:heptad=MCP-34H],(((GB_GCA_016721945.1_protein.faa_JADKHC010000022.1_6@PF00015_full_PFAM.460.671:0.038194[&&NHX:Type=GTDB:gtdb_class=c__Verrucomicrobiae:gtdb_domain=d__Bacteria:gtdb_family=f__Opitutaceae:gtdb_genus=g__Nibricoccus:gtdb_order=o__Opitutales:gtdb_phylum=p__Verrucomicrobiota:gtdb_species=s__Nibricoccus sp016721945:heptad=MCP-34H:species=d__Bacteria_p__Verrucomicrobiota_c__Verrucomicrobiae_o__Opitutales_f__Opitutaceae_g__Nibricoccus_s__Nibricoccus sp016721945],ba6dbe49-c295-42dd-be3d-486ecf8b6114_3@MCPsignal.23.87:5e-09[&&NHX:Sample=rhiztom3:Type=capture:capture_class=c__UBA4802:capture_domain=d__Bacteria:capture_family=f__JAFGDQ01:capture_genus=g__JAFGDQ01:capture_order=o__UBA4802:capture_phylum=p__Spirochaetota:capture_species=s__JAFGDQ01 sp016932015:heptad=MCP-34H])0.758:0.0300534[&&NHX:Sample_counter=rhiztom3--1:Type_counter=GTDB--1||capture--1:capture_class_counter=c__UBA4802--1:capture_domain_counter=d__Bacteria--1:capture_family_counter=f__JAFGDQ01--1:capture_genus_counter=g__JAFGDQ01--1:capture_order_counter=o__UBA4802--1:capture_phylum_counter=p__Spirochaetota--1:capture_species_counter=s__JAFGDQ01 sp016932015--1:gtdb_class_counter=c__Verrucomicrobiae--1:gtdb_domain_counter=d__Bacteria--1:gtdb_family_counter=f__Opitutaceae--1:gtdb_genus_counter=g__Nibricoccus--1:gtdb_order_counter=o__Opitutales--1:gtdb_phylum_counter=p__Verrucomicrobiota--1:gtdb_species_counter=s__Nibricoccus sp016721945--1:heptad_counter=MCP-34H--2:lbd_counter=:lca_tree=s__Nibricoccus sp016721945:name=N1045693:ref_name_counter=],(((0a1cab92-bd1f-41c9-8c50-34d96ef483d0_4@MCPsignal.199.284:5e-09[&&NHX:Sample=rhiztom3:Type=capture:capture_class=c__Gammaproteobacteria:capture_domain=d__Bacteria:capture_family=f__Vibrionaceae:capture_genus=g__Salinivibrio:capture_order=o__Enterobacterales:capture_phylum=p__Proteobacteria:capture_species=s__Salinivibrio sp900141775:heptad=MCP-34H],((6c3f9b35-8d93-4486-83c5-ac5ab71e2711_6@MCPsignal.715.863:5e-09[&&NHX:Sample=rhiztom3:Type=capture:besthit=89.0:bitscore=223.0:capture_class=c__UBA4802:capture_domain=d__Bacteria:capture_family=f__JAFGDQ01:capture_genus=g__JAFGDQ01:capture_order=o__UBA4802:capture_phylum=p__Spirochaetota:capture_species=s__JAFGDQ01 sp016932015:evalue=3.66e-75:gapopen=0.0:heptad=MCP-34H:length=145.0:mismatch=16.0:qcovhsp=98.0:qend=145.0:qstart=1.0:ref_name=GB_GCA_016217595.1_protein.faa_JACRHS010000005.1_104@PF00015_full_PFAM.480.671:scovhsp=75.9:send=149.0:sstart=5.0],((46f66f2e-4b72-42c6-b629-f89b0a328099_5@MCPsignal.554.685:0.0305886[&&NHX:Sample=rhiztom2:Type=capture:capture_class=c__UBA4802:capture_domain=d__Bacteria:capture_family=f__JAFGDQ01:capture_genus=g__JAFGDQ01:capture_order=o__UBA4802:capture_phylum=p__Spirochaetota:capture_species=s__JAFGDQ01 sp016932015:heptad=MCP-34H],(dd5749d7-bc46-4b35-b44a-dc0c8acb144e_5@MCPsignal.395.522:0.0132922[&&NHX:Sample=rhiztom3:Type=capture:besthit=91.1:bitscore=193.0:capture_class=c__UBA4802:capture_domain=d__Bacteria:capture_family=f__JAFGDQ01:capture_genus=g__JAFGDQ01:capture_order=o__UBA4802:capture_phylum=p__Spirochaetota:capture_species=s__JAFGDQ01 sp016932015:evalue=1.16e-63:gapopen=0.0:heptad=MCP-34H:length=124.0:mismatch=11.0:qcovhsp=97.6:qend=124.0:qstart=1.0:ref_name=GB_GCA_016217595.1_protein.faa_JACRHS010000005.1_104@PF00015_full_PFAM.480.671:scovhsp=64.9:send=128.0:sstart=5.0],69ed6120-d1a0-5f59-9f76-ce119e047d0c_5@MCPsignal.170.262:5e-09[&&NHX:Sample=rhiztom3:Type=capture:capture_class=c__UBA4802:capture_domain=d__Bacteria:capture_family=f__JAFGDQ01:capture_genus=g__JAFGDQ01:capture_order=o__UBA4802:capture_phylum=p__Spirochaetota:capture_species=s__JAFGDQ01 sp016932015:heptad=MCP-34H])0:1.8e-08[&&NHX:Sample_counter=rhiztom3--2:Type_counter=capture--2:besthit_avg=91.1:besthit_max=91.1:besthit_min=91.1:besthit_std=0:besthit_sum=91.1:bitscore_avg=193.0:bitscore_max=193.0:bitscore_min=193.0:bitscore_std=0:bitscore_sum=193.0:capture_class_counter=c__UBA4802--2:capture_domain_counter=d__Bacteria--2:capture_family_counter=f__JAFGDQ01--2:capture_genus_counter=g__JAFGDQ01--2:capture_order_counter=o__UBA4802--2:capture_phylum_counter=p__Spirochaetota--2:capture_species_counter=s__JAFGDQ01 sp016932015--2:evalue_avg=1.16e-63:evalue_max=1.16e-63:evalue_min=1.16e-63:evalue_std=0:evalue_sum=1.16e-63:gapopen_avg=0.0:gapopen_max=0.0:gapopen_min=0.0:gapopen_std=0:gapopen_sum=0.0:gtdb_class_counter=:gtdb_domain_counter=:gtdb_family_counter=:gtdb_genus_counter=:gtdb_order_counter=:gtdb_phylum_counter=:gtdb_species_counter=:heptad_counter=MCP-34H--2:lbd_counter=:length_avg=124.0:length_max=124.0:length_min=124.0:length_std=0:length_sum=124.0:mismatch_avg=11.0:mismatch_max=11.0:mismatch_min=11.0:mismatch_std=0:mismatch_sum=11.0:name=N1045699:qcovhsp_avg=97.6:qcovhsp_max=97.6:qcovhsp_min=97.6:qcovhsp_std=0:qcovhsp_sum=97.6:qend_avg=124.0:qend_max=124.0:qend_min=124.0:qend_std=0:qend_sum=124.0:qstart_avg=1.0:qstart_max=1.0:qstart_min=1.0:qstart_std=0:qstart_sum=1.0:ref_name_counter=GB_GCA_016217595.1_protein.faa_JACRHS010000005.1_104@PF00015_full_PFAM.480.671--1:scovhsp_avg=64.9:scovhsp_max=64.9:scovhsp_min=64.9:scovhsp_std=0:scovhsp_sum=64.9:send_avg=128.0:send_max=128.0:send_min=128.0:send_std=0:send_sum=128.0:sstart_avg=5.0:sstart_max=5.0:sstart_min=5.0:sstart_std=0:sstart_sum=5.0])0.883:0.0232443[&&NHX:Sample_counter=rhiztom2--1||rhiztom3--2:Type_counter=capture--3:besthit_avg=91.1:besthit_max=91.1:besthit_min=91.1:besthit_std=0:besthit_sum=91.1:bitscore_avg=193.0:bitscore_max=193.0:bitscore_min=193.0:bitscore_std=0:bitscore_sum=193.0:capture_class_counter=c__UBA4802--3:capture_domain_counter=d__Bacteria--3:capture_family_counter=f__JAFGDQ01--3:capture_genus_counter=g__JAFGDQ01--3:capture_order_counter=o__UBA4802--3:capture_phylum_counter=p__Spirochaetota--3:capture_species_counter=s__JAFGDQ01 sp016932015--3:evalue_avg=1.16e-63:evalue_max=1.16e-63:evalue_min=1.16e-63:evalue_std=0:evalue_sum=1.16e-63:gapopen_avg=0.0:gapopen_max=0.0:gapopen_min=0.0:gapopen_std=0:gapopen_sum=0.0:gtdb_class_counter=:gtdb_domain_counter=:gtdb_family_counter=:gtdb_genus_counter=:gtdb_order_counter=:gtdb_phylum_counter=:gtdb_species_counter=:heptad_counter=MCP-34H--3:lbd_counter=:length_avg=124.0:length_max=124.0:length_min=124.0:length_std=0:length_sum=124.0:mismatch_avg=11.0:mismatch_max=11.0:mismatch_min=11.0:mismatch_std=0:mismatch_sum=11.0:name=N1045700:qcovhsp_avg=97.6:qcovhsp_max=97.6:qcovhsp_min=97.6:qcovhsp_std=0:qcovhsp_sum=97.6:qend_avg=124.0:qend_max=124.0:qend_min=124.0:qend_std=0:qend_sum=124.0:qstart_avg=1.0:qstart_max=1.0:qstart_min=1.0:qstart_std=0:qstart_sum=1.0:ref_name_counter=GB_GCA_016217595.1_protein.faa_JACRHS010000005.1_104@PF00015_full_PFAM.480.671--1:scovhsp_avg=64.9:scovhsp_max=64.9:scovhsp_min=64.9:scovhsp_std=0:scovhsp_sum=64.9:send_avg=128.0:send_max=128.0:send_min=128.0:send_std=0:send_sum=128.0:sstart_avg=5.0:sstart_max=5.0:sstart_min=5.0:sstart_std=0:sstart_sum=5.0],b933e22c-bc26-4c16-bb77-b628c098cfb5_3@MCPsignal.805.945:5e-09[&&NHX:Sample=rhiztom3:Type=capture:besthit=88.3:bitscore=211.0:capture_class=c__UBA4802:capture_domain=d__Bacteria:capture_family=f__JAFGDQ01:capture_genus=g__JAFGDQ01:capture_order=o__UBA4802:capture_phylum=p__Spirochaetota:capture_species=s__JAFGDQ01 sp016932015:evalue=2.79e-70:gapopen=0.0:heptad=MCP-34H:length=137.0:mismatch=16.0:qcovhsp=97.9:qend=137.0:qstart=1.0:ref_name=GB_GCA_016217595.1_protein.faa_JACRHS010000005.1_104@PF00015_full_PFAM.480.671:scovhsp=71.7:send=149.0:sstart=13.0])0:5e-09[&&NHX:Sample_counter=rhiztom2--1||rhiztom3--3:Type_counter=capture--4:besthit_avg=89.69999999999999:besthit_max=91.1:besthit_min=88.3:besthit_std=1.979898987322331:besthit_sum=179.39999999999998:bitscore_avg=202.0:bitscore_max=211.0:bitscore_min=193.0:bitscore_std=12.727922061357855:bitscore_sum=404.0:capture_class_counter=c__UBA4802--4:capture_domain_counter=d__Bacteria--4:capture_family_counter=f__JAFGDQ01--4:capture_genus_counter=g__JAFGDQ01--4:capture_order_counter=o__UBA4802--4:capture_phylum_counter=p__Spirochaetota--4:capture_species_counter=s__JAFGDQ01 sp016932015--4:evalue_avg=5.8000013949999995e-64:evalue_max=1.16e-63:evalue_min=2.79e-70:evalue_std=8.202436688936032e-64:evalue_sum=1.1600002789999999e-63:gapopen_avg=0.0:gapopen_max=0.0:gapopen_min=0.0:gapopen_std=0.0:gapopen_sum=0.0:gtdb_class_counter=:gtdb_domain_counter=:gtdb_family_counter=:gtdb_genus_counter=:gtdb_order_counter=:gtdb_phylum_counter=:gtdb_species_counter=:heptad_counter=MCP-34H--4:lbd_counter=:length_avg=130.5:length_max=137.0:length_min=124.0:length_std=9.192388155425117:length_sum=261.0:mismatch_avg=13.5:mismatch_max=16.0:mismatch_min=11.0:mismatch_std=3.5355339059327378:mismatch_sum=27.0:name=N1045702:qcovhsp_avg=97.75:qcovhsp_max=97.9:qcovhsp_min=97.6:qcovhsp_std=0.2121320343559723:qcovhsp_sum=195.5:qend_avg=130.5:qend_max=137.0:qend_min=124.0:qend_std=9.192388155425117:qend_sum=261.0:qstart_avg=1.0:qstart_max=1.0:qstart_min=1.0:qstart_std=0.0:qstart_sum=2.0:ref_name_counter=GB_GCA_016217595.1_protein.faa_JACRHS010000005.1_104@PF00015_full_PFAM.480.671--2:scovhsp_avg=68.30000000000001:scovhsp_max=71.7:scovhsp_min=64.9:scovhsp_std=4.808326112068521:scovhsp_sum=136.60000000000002:send_avg=138.5:send_max=149.0:send_min=128.0:send_std=14.849242404917497:send_sum=277.0:sstart_avg=9.0:sstart_max=13.0:sstart_min=5.0:sstart_std=5.656854249492381:sstart_sum=18.0])0.751:0.00549107[&&NHX:Sample_counter=rhiztom2--1||rhiztom3--4:Type_counter=capture--5:besthit_avg=89.46666666666665:besthit_max=91.1:besthit_min=88.3:besthit_std=1.4571661996262908:besthit_sum=268.4:bitscore_avg=209.0:bitscore_max=223.0:bitscore_min=193.0:bitscore_std=15.0996688705415:bitscore_sum=627.0:capture_class_counter=c__UBA4802--5:capture_domain_counter=d__Bacteria--5:capture_family_counter=f__JAFGDQ01--5:capture_genus_counter=g__JAFGDQ01--5:capture_order_counter=o__UBA4802--5:capture_phylum_counter=p__Spirochaetota--5:capture_species_counter=s__JAFGDQ01 sp016932015--5:evalue_avg=3.866667596678866e-64:evalue_max=1.16e-63:evalue_min=3.66e-75:evalue_std=6.697262317185613e-64:evalue_sum=1.1600002790036599e-63:gapopen_avg=0.0:gapopen_max=0.0:gapopen_min=0.0:gapopen_std=0.0:gapopen_sum=0.0:gtdb_class_counter=:gtdb_domain_counter=:gtdb_family_counter=:gtdb_genus_counter=:gtdb_order_counter=:gtdb_phylum_counter=:gtdb_species_counter=:heptad_counter=MCP-34H--5:lbd_counter=:length_avg=135.33333333333334:length_max=145.0:length_min=124.0:length_std=10.598742063723098:length_sum=406.0:mismatch_avg=14.333333333333334:mismatch_max=16.0:mismatch_min=11.0:mismatch_std=2.8867513459481287:mismatch_sum=43.0:name=N1045703:qcovhsp_avg=97.83333333333333:qcovhsp_max=98.0:qcovhsp_min=97.6:qcovhsp_std=0.20816659994661738:qcovhsp_sum=293.5:qend_avg=135.33333333333334:qend_max=145.0:qend_min=124.0:qend_std=10.598742063723098:qend_sum=406.0:qstart_avg=1.0:qstart_max=1.0:qstart_min=1.0:qstart_std=0.0:qstart_sum=3.0:ref_name_counter=GB_GCA_016217595.1_protein.faa_JACRHS010000005.1_104@PF00015_full_PFAM.480.671--3:scovhsp_avg=70.83333333333334:scovhsp_max=75.9:scovhsp_min=64.9:scovhsp_std=5.5509758901776305:scovhsp_sum=212.50000000000003:send_avg=142.0:send_max=149.0:send_min=128.0:send_std=12.12435565298214:send_sum=426.0:sstart_avg=7.666666666666667:sstart_max=13.0:sstart_min=5.0:sstart_std=4.618802153517007:sstart_sum=23.0],(50e0bacd-02ab-404e-944f-2674cf298c60_3@MCPsignal.406.480:0.0622208[&&NHX:Sample=rhiztom3:Type=capture:capture_class=c__Alphaproteobacteria:capture_domain=d__Bacteria:capture_family=f__Xanthobacteraceae:capture_genus=g__Bradyrhizobium:capture_order=o__Rhizobiales:capture_phylum=p__Proteobacteria:capture_species=s__Bradyrhizobium sp001556045:heptad=MCP-34H],aace8a4d-219c-467a-b807-6fc7138b4918_5@MCPsignal.186.317:0.0134719[&&NHX:Sample=rhiztom3:Type=capture:besthit=90.0:bitscore=200.0:capture_class=c__UBA4802:capture_domain=d__Bacteria:capture_family=f__JAFGDQ01:capture_genus=g__JAFGDQ01:capture_order=o__UBA4802:capture_phylum=p__Spirochaetota:capture_species=s__JAFGDQ01 sp016932015:evalue=2.49e-66:gapopen=0.0:heptad=MCP-34H:length=130.0:mismatch=13.0:qcovhsp=99.2:qend=130.0:qstart=1.0:ref_name=GB_GCA_016217595.1_protein.faa_JACRHS010000005.1_104@PF00015_full_PFAM.480.671:scovhsp=68.1:send=134.0:sstart=5.0])0:2.5e-08[&&NHX:Sample_counter=rhiztom3--2:Type_counter=capture--2:besthit_avg=90.0:besthit_max=90.0:besthit_min=90.0:besthit_std=0:besthit_sum=90.0:bitscore_avg=200.0:bitscore_max=200.0:bitscore_min=200.0:bitscore_std=0:bitscore_sum=200.0:capture_class_counter=c__Alphaproteobacteria--1||c__UBA4802--1:capture_domain_counter=d__Bacteria--2:capture_family_counter=f__JAFGDQ01--1||f__Xanthobacteraceae--1:capture_genus_counter=g__Bradyrhizobium--1||g__JAFGDQ01--1:capture_order_counter=o__Rhizobiales--1||o__UBA4802--1:capture_phylum_counter=p__Proteobacteria--1||p__Spirochaetota--1:capture_species_counter=s__Bradyrhizobium sp001556045--1||s__JAFGDQ01 sp016932015--1:evalue_avg=2.49e-66:evalue_max=2.49e-66:evalue_min=2.49e-66:evalue_std=0:evalue_sum=2.49e-66:gapopen_avg=0.0:gapopen_max=0.0:gapopen_min=0.0:gapopen_std=0:gapopen_sum=0.0:gtdb_class_counter=:gtdb_domain_counter=:gtdb_family_counter=:gtdb_genus_counter=:gtdb_order_counter=:gtdb_phylum_counter=:gtdb_species_counter=:heptad_counter=MCP-34H--2:lbd_counter=:length_avg=130.0:length_max=130.0:length_min=130.0:length_std=0:length_sum=130.0:mismatch_avg=13.0:mismatch_max=13.0:mismatch_min=13.0:mismatch_std=0:mismatch_sum=13.0:name=N1045706:qcovhsp_avg=99.2:qcovhsp_max=99.2:qcovhsp_min=99.2:qcovhsp_std=0:qcovhsp_sum=99.2:qend_avg=130.0:qend_max=130.0:qend_min=130.0:qend_std=0:qend_sum=130.0:qstart_avg=1.0:qstart_max=1.0:qstart_min=1.0:qstart_std=0:qstart_sum=1.0:ref_name_counter=GB_GCA_016217595.1_protein.faa_JACRHS010000005.1_104@PF00015_full_PFAM.480.671--1:scovhsp_avg=68.1:scovhsp_max=68.1:scovhsp_min=68.1:scovhsp_std=0:scovhsp_sum=68.1:send_avg=134.0:send_max=134.0:send_min=134.0:send_std=0:send_sum=134.0:sstart_avg=5.0:sstart_max=5.0:sstart_min=5.0:sstart_std=0:sstart_sum=5.0])0:5e-09[&&NHX:Sample_counter=rhiztom2--1||rhiztom3--6:Type_counter=capture--7:besthit_avg=89.6:besthit_max=91.1:besthit_min=88.3:besthit_std=1.219289410544791:besthit_sum=358.4:bitscore_avg=206.75:bitscore_max=223.0:bitscore_min=193.0:bitscore_std=13.124404748406688:bitscore_sum=827.0:capture_class_counter=c__Alphaproteobacteria--1||c__UBA4802--6:capture_domain_counter=d__Bacteria--7:capture_family_counter=f__JAFGDQ01--6||f__Xanthobacteraceae--1:capture_genus_counter=g__Bradyrhizobium--1||g__JAFGDQ01--6:capture_order_counter=o__Rhizobiales--1||o__UBA4802--6:capture_phylum_counter=p__Proteobacteria--1||p__Spirochaetota--6:capture_species_counter=s__Bradyrhizobium sp001556045--1||s__JAFGDQ01 sp016932015--6:evalue_avg=2.9062256975091498e-64:evalue_max=1.16e-63:evalue_min=3.66e-75:evalue_std=5.795861419741894e-64:evalue_sum=1.1624902790036599e-63:gapopen_avg=0.0:gapopen_max=0.0:gapopen_min=0.0:gapopen_std=0.0:gapopen_sum=0.0:gtdb_class_counter=:gtdb_domain_counter=:gtdb_family_counter=:gtdb_genus_counter=:gtdb_order_counter=:gtdb_phylum_counter=:gtdb_species_counter=:heptad_counter=MCP-34H--7:lbd_counter=:length_avg=134.0:length_max=145.0:length_min=124.0:length_std=9.055385138137417:length_sum=536.0:mismatch_avg=14.0:mismatch_max=16.0:mismatch_min=11.0:mismatch_std=2.449489742783178:mismatch_sum=56.0:name=N1045707:qcovhsp_avg=98.175:qcovhsp_max=99.2:qcovhsp_min=97.6:qcovhsp_std=0.7041543391425891:qcovhsp_sum=392.7:qend_avg=134.0:qend_max=145.0:qend_min=124.0:qend_std=9.055385138137417:qend_sum=536.0:qstart_avg=1.0:qstart_max=1.0:qstart_min=1.0:qstart_std=0.0:qstart_sum=4.0:ref_name_counter=GB_GCA_016217595.1_protein.faa_JACRHS010000005.1_104@PF00015_full_PFAM.480.671--4:scovhsp_avg=70.15:scovhsp_max=75.9:scovhsp_min=64.9:scovhsp_std=4.733920151417851:scovhsp_sum=280.6:send_avg=140.0:send_max=149.0:send_min=128.0:send_std=10.677078252031311:send_sum=560.0:sstart_avg=7.0:sstart_max=13.0:sstart_min=5.0:sstart_std=4.0:sstart_sum=28.0])0.962:0.0513543[&&NHX:Sample_counter=rhiztom2--1||rhiztom3--7:Type_counter=capture--8:besthit_avg=89.6:besthit_max=91.1:besthit_min=88.3:besthit_std=1.219289410544791:besthit_sum=358.4:bitscore_avg=206.75:bitscore_max=223.0:bitscore_min=193.0:bitscore_std=13.124404748406688:bitscore_sum=827.0:capture_class_counter=c__Alphaproteobacteria--1||c__Gammaproteobacteria--1||c__UBA4802--6:capture_domain_counter=d__Bacteria--8:capture_family_counter=f__JAFGDQ01--6||f__Vibrionaceae--1||f__Xanthobacteraceae--1:capture_genus_counter=g__Bradyrhizobium--1||g__JAFGDQ01--6||g__Salinivibrio--1:capture_order_counter=o__Enterobacterales--1||o__Rhizobiales--1||o__UBA4802--6:capture_phylum_counter=p__Proteobacteria--2||p__Spirochaetota--6:capture_species_counter=s__Bradyrhizobium sp001556045--1||s__JAFGDQ01 sp016932015--6||s__Salinivibrio sp900141775--1:evalue_avg=2.9062256975091498e-64:evalue_max=1.16e-63:evalue_min=3.66e-75:evalue_std=5.795861419741894e-64:evalue_sum=1.1624902790036599e-63:gapopen_avg=0.0:gapopen_max=0.0:gapopen_min=0.0:gapopen_std=0.0:gapopen_sum=0.0:gtdb_class_counter=:gtdb_domain_counter=:gtdb_family_counter=:gtdb_genus_counter=:gtdb_order_counter=:gtdb_phylum_counter=:gtdb_species_counter=:heptad_counter=MCP-34H--8:lbd_counter=:length_avg=134.0:length_max=145.0:length_min=124.0:length_std=9.055385138137417:length_sum=536.0:mismatch_avg=14.0:mismatch_max=16.0:mismatch_min=11.0:mismatch_std=2.449489742783178:mismatch_sum=56.0:name=N1045708:qcovhsp_avg=98.175:qcovhsp_max=99.2:qcovhsp_min=97.6:qcovhsp_std=0.7041543391425892:qcovhsp_sum=392.7:qend_avg=134.0:qend_max=145.0:qend_min=124.0:qend_std=9.055385138137417:qend_sum=536.0:qstart_avg=1.0:qstart_max=1.0:qstart_min=1.0:qstart_std=0.0:qstart_sum=4.0:ref_name_counter=GB_GCA_016217595.1_protein.faa_JACRHS010000005.1_104@PF00015_full_PFAM.480.671--4:scovhsp_avg=70.15:scovhsp_max=75.9:scovhsp_min=64.9:scovhsp_std=4.733920151417851:scovhsp_sum=280.6:send_avg=140.0:send_max=149.0:send_min=128.0:send_std=10.677078252031311:send_sum=560.0:sstart_avg=7.0:sstart_max=13.0:sstart_min=5.0:sstart_std=4.0:sstart_sum=28.0],(GB_GCA_016217595.1_protein.faa_JACRHS010000005.1_104@PF00015_full_PFAM.480.671:0.0188484[&&NHX:Type=GTDB:gtdb_class=c__Verrucomicrobiae:gtdb_domain=d__Bacteria:gtdb_family=f__Opitutaceae:gtdb_genus=g__MWDT01:gtdb_order=o__Opitutales:gtdb_phylum=p__Verrucomicrobiota:gtdb_species=s__MWDT01 sp016217595:heptad=MCP-34H:species=d__Bacteria_p__Verrucomicrobiota_c__Verrucomicrobiae_o__Opitutales_f__Opitutaceae_g__MWDT01_s__MWDT01 sp016217595],GB_GCA_016217595.1_protein.faa_JACRHS010000012.1_3@PF00015_full_PFAM.528.713:0.102196[&&NHX:Type=GTDB:gtdb_class=c__Verrucomicrobiae:gtdb_domain=d__Bacteria:gtdb_family=f__Opitutaceae:gtdb_genus=g__MWDT01:gtdb_order=o__Opitutales:gtdb_phylum=p__Verrucomicrobiota:gtdb_species=s__MWDT01 sp016217595:heptad=MCP-34H:species=d__Bacteria_p__Verrucomicrobiota_c__Verrucomicrobiae_o__Opitutales_f__Opitutaceae_g__MWDT01_s__MWDT01 sp016217595])0.506:0.0103496[&&NHX:Sample_counter=:Type_counter=GTDB--2:capture_class_counter=:capture_domain_counter=:capture_family_counter=:capture_genus_counter=:capture_order_counter=:capture_phylum_counter=:capture_species_counter=:evoltype=D:gtdb_class_counter=c__Verrucomicrobiae--2:gtdb_domain_counter=d__Bacteria--2:gtdb_family_counter=f__Opitutaceae--2:gtdb_genus_counter=g__MWDT01--2:gtdb_order_counter=o__Opitutales--2:gtdb_phylum_counter=p__Verrucomicrobiota--2:gtdb_species_counter=s__MWDT01 sp016217595--2:heptad_counter=MCP-34H--2:lbd_counter=:lca=d__Bacteria:lca_tree=s__MWDT01 sp016217595:name=N1045711:ref_name_counter=])0.881:0.0329117[&&NHX:Sample_counter=rhiztom2--1||rhiztom3--7:Type_counter=GTDB--2||capture--8:besthit_avg=89.6:besthit_max=91.1:besthit_min=88.3:besthit_std=1.219289410544791:besthit_sum=358.4:bitscore_avg=206.75:bitscore_max=223.0:bitscore_min=193.0:bitscore_std=13.124404748406688:bitscore_sum=827.0:capture_class_counter=c__Alphaproteobacteria--1||c__Gammaproteobacteria--1||c__UBA4802--6:capture_domain_counter=d__Bacteria--8:capture_family_counter=f__JAFGDQ01--6||f__Vibrionaceae--1||f__Xanthobacteraceae--1:capture_genus_counter=g__Bradyrhizobium--1||g__JAFGDQ01--6||g__Salinivibrio--1:capture_order_counter=o__Enterobacterales--1||o__Rhizobiales--1||o__UBA4802--6:capture_phylum_counter=p__Proteobacteria--2||p__Spirochaetota--6:capture_species_counter=s__Bradyrhizobium sp001556045--1||s__JAFGDQ01 sp016932015--6||s__Salinivibrio sp900141775--1:evalue_avg=2.9062256975091498e-64:evalue_max=1.16e-63:evalue_min=3.66e-75:evalue_std=5.795861419741894e-64:evalue_sum=1.1624902790036599e-63:gapopen_avg=0.0:gapopen_max=0.0:gapopen_min=0.0:gapopen_std=0.0:gapopen_sum=0.0:gtdb_class_counter=c__Verrucomicrobiae--2:gtdb_domain_counter=d__Bacteria--2:gtdb_family_counter=f__Opitutaceae--2:gtdb_genus_counter=g__MWDT01--2:gtdb_order_counter=o__Opitutales--2:gtdb_phylum_counter=p__Verrucomicrobiota--2:gtdb_species_counter=s__MWDT01 sp016217595--2:heptad_counter=MCP-34H--10:lbd_counter=:lca_tree=s__MWDT01 sp016217595:length_avg=134.0:length_max=145.0:length_min=124.0:length_std=9.055385138137417:length_sum=536.0:mismatch_avg=14.0:mismatch_max=16.0:mismatch_min=11.0:mismatch_std=2.449489742783178:mismatch_sum=56.0:name=N1045712:qcovhsp_avg=98.175:qcovhsp_max=99.2:qcovhsp_min=97.6:qcovhsp_std=0.7041543391425892:qcovhsp_sum=392.7:qend_avg=134.0:qend_max=145.0:qend_min=124.0:qend_std=9.055385138137417:qend_sum=536.0:qstart_avg=1.0:qstart_max=1.0:qstart_min=1.0:qstart_std=0.0:qstart_sum=4.0:ref_name_counter=GB_GCA_016217595.1_protein.faa_JACRHS010000005.1_104@PF00015_full_PFAM.480.671--4:scovhsp_avg=70.15:scovhsp_max=75.9:scovhsp_min=64.9:scovhsp_std=4.733920151417851:scovhsp_sum=280.6:send_avg=140.0:send_max=149.0:send_min=128.0:send_std=10.677078252031311:send_sum=560.0:sstart_avg=7.0:sstart_max=13.0:sstart_min=5.0:sstart_std=4.0:sstart_sum=28.0],(GB_GCA_016711225.1_protein.faa_JADJTK010000038.1_34@PF00015_full_PFAM.190.375:5e-09[&&NHX:Type=GTDB:gtdb_class=c__Verrucomicrobiae:gtdb_domain=d__Bacteria:gtdb_family=f__Opitutaceae:gtdb_genus=g__CAJCBL01:gtdb_order=o__Opitutales:gtdb_phylum=p__Verrucomicrobiota:gtdb_species=s__CAJCBL01 sp016711225:heptad=MCP-34H:species=d__Bacteria_p__Verrucomicrobiota_c__Verrucomicrobiae_o__Opitutales_f__Opitutaceae_g__CAJCBL01_s__CAJCBL01 sp016711225],(GB_GCA_903960515.1_protein.faa_CAJCBL010000348.1_10@PF00015_full_PFAM.481.675:0.0229839[&&NHX:Type=GTDB:gtdb_class=c__Verrucomicrobiae:gtdb_domain=d__Bacteria:gtdb_family=f__Opitutaceae:gtdb_genus=g__CAJCBL01:gtdb_order=o__Opitutales:gtdb_phylum=p__Verrucomicrobiota:gtdb_species=s__CAJCBL01 sp903960515:heptad=MCP-34H:species=d__Bacteria_p__Verrucomicrobiota_c__Verrucomicrobiae_o__Opitutales_f__Opitutaceae_g__CAJCBL01_s__CAJCBL01 sp903960515],(GB_GCA_903960515.1_protein.faa_CAJCBL010000302.1_13@PF00015_full_PFAM.478.668:0.0118356[&&NHX:Type=GTDB:gtdb_class=c__Verrucomicrobiae:gtdb_domain=d__Bacteria:gtdb_family=f__Opitutaceae:gtdb_genus=g__CAJCBL01:gtdb_order=o__Opitutales:gtdb_phylum=p__Verrucomicrobiota:gtdb_species=s__CAJCBL01 sp903960515:heptad=MCP-34H:species=d__Bacteria_p__Verrucomicrobiota_c__Verrucomicrobiae_o__Opitutales_f__Opitutaceae_g__CAJCBL01_s__CAJCBL01 sp903960515],(GB_GCA_903960515.1_protein.faa_CAJCBL010000302.1_15@PF00015_full_PFAM.481.684:5e-09[&&NHX:Type=GTDB:gtdb_class=c__Verrucomicrobiae:gtdb_domain=d__Bacteria:gtdb_family=f__Opitutaceae:gtdb_genus=g__CAJCBL01:gtdb_order=o__Opitutales:gtdb_phylum=p__Verrucomicrobiota:gtdb_species=s__CAJCBL01 sp903960515:heptad=MCP-34H:species=d__Bacteria_p__Verrucomicrobiota_c__Verrucomicrobiae_o__Opitutales_f__Opitutaceae_g__CAJCBL01_s__CAJCBL01 sp903960515],GB_GCA_903960515.1_protein.faa_CAJCBL010000321.1_1@PF00015_full_PFAM.494.692:0.0111043[&&NHX:Type=GTDB:gtdb_class=c__Verrucomicrobiae:gtdb_domain=d__Bacteria:gtdb_family=f__Opitutaceae:gtdb_genus=g__CAJCBL01:gtdb_order=o__Opitutales:gtdb_phylum=p__Verrucomicrobiota:gtdb_species=s__CAJCBL01 sp903960515:heptad=MCP-34H:species=d__Bacteria_p__Verrucomicrobiota_c__Verrucomicrobiae_o__Opitutales_f__Opitutaceae_g__CAJCBL01_s__CAJCBL01 sp903960515])0:5e-09[&&NHX:Sample_counter=:Type_counter=GTDB--2:capture_class_counter=:capture_domain_counter=:capture_family_counter=:capture_genus_counter=:capture_order_counter=:capture_phylum_counter=:capture_species_counter=:evoltype=D:gtdb_class_counter=c__Verrucomicrobiae--2:gtdb_domain_counter=d__Bacteria--2:gtdb_family_counter=f__Opitutaceae--2:gtdb_genus_counter=g__CAJCBL01--2:gtdb_order_counter=o__Opitutales--2:gtdb_phylum_counter=p__Verrucomicrobiota--2:gtdb_species_counter=s__CAJCBL01 sp903960515--2:heptad_counter=MCP-34H--2:lbd_counter=:lca=d__Bacteria:lca_tree=s__CAJCBL01 sp903960515:name=N1045718:ref_name_counter=])0.367:0.0087744[&&NHX:Sample_counter=:Type_counter=GTDB--3:capture_class_counter=:capture_domain_counter=:capture_family_counter=:capture_genus_counter=:capture_order_counter=:capture_phylum_counter=:capture_species_counter=:evoltype=D:gtdb_class_counter=c__Verrucomicrobiae--3:gtdb_domain_counter=d__Bacteria--3:gtdb_family_counter=f__Opitutaceae--3:gtdb_genus_counter=g__CAJCBL01--3:gtdb_order_counter=o__Opitutales--3:gtdb_phylum_counter=p__Verrucomicrobiota--3:gtdb_species_counter=s__CAJCBL01 sp903960515--3:heptad_counter=MCP-34H--3:lbd_counter=:lca=d__Bacteria:lca_tree=s__CAJCBL01 sp903960515:name=N1045719:ref_name_counter=])0.69:0.00509368[&&NHX:Sample_counter=:Type_counter=GTDB--4:capture_class_counter=:capture_domain_counter=:capture_family_counter=:capture_genus_counter=:capture_order_counter=:capture_phylum_counter=:capture_species_counter=:evoltype=D:gtdb_class_counter=c__Verrucomicrobiae--4:gtdb_domain_counter=d__Bacteria--4:gtdb_family_counter=f__Opitutaceae--4:gtdb_genus_counter=g__CAJCBL01--4:gtdb_order_counter=o__Opitutales--4:gtdb_phylum_counter=p__Verrucomicrobiota--4:gtdb_species_counter=s__CAJCBL01 sp903960515--4:heptad_counter=MCP-34H--4:lbd_counter=:lca=d__Bacteria:lca_tree=s__CAJCBL01 sp903960515:name=N1045720:ref_name_counter=])0.979:0.0616908[&&NHX:Sample_counter=:Type_counter=GTDB--5:capture_class_counter=:capture_domain_counter=:capture_family_counter=:capture_genus_counter=:capture_order_counter=:capture_phylum_counter=:capture_species_counter=:evoltype=D:gtdb_class_counter=c__Verrucomicrobiae--5:gtdb_domain_counter=d__Bacteria--5:gtdb_family_counter=f__Opitutaceae--5:gtdb_genus_counter=g__CAJCBL01--5:gtdb_order_counter=o__Opitutales--5:gtdb_phylum_counter=p__Verrucomicrobiota--5:gtdb_species_counter=s__CAJCBL01 sp016711225--1||s__CAJCBL01 sp903960515--4:heptad_counter=MCP-34H--5:lbd_counter=:lca=d__Bacteria:lca_tree=g__CAJCBL01:name=N1045721:ref_name_counter=])0.76:0.0139951[&&NHX:Sample_counter=rhiztom2--1||rhiztom3--7:Type_counter=GTDB--7||capture--8:besthit_avg=89.6:besthit_max=91.1:besthit_min=88.3:besthit_std=1.219289410544791:besthit_sum=358.4:bitscore_avg=206.75:bitscore_max=223.0:bitscore_min=193.0:bitscore_std=13.124404748406688:bitscore_sum=827.0:capture_class_counter=c__Alphaproteobacteria--1||c__Gammaproteobacteria--1||c__UBA4802--6:capture_domain_counter=d__Bacteria--8:capture_family_counter=f__JAFGDQ01--6||f__Vibrionaceae--1||f__Xanthobacteraceae--1:capture_genus_counter=g__Bradyrhizobium--1||g__JAFGDQ01--6||g__Salinivibrio--1:capture_order_counter=o__Enterobacterales--1||o__Rhizobiales--1||o__UBA4802--6:capture_phylum_counter=p__Proteobacteria--2||p__Spirochaetota--6:capture_species_counter=s__Bradyrhizobium sp001556045--1||s__JAFGDQ01 sp016932015--6||s__Salinivibrio sp900141775--1:evalue_avg=2.9062256975091498e-64:evalue_max=1.16e-63:evalue_min=3.66e-75:evalue_std=5.795861419741894e-64:evalue_sum=1.1624902790036599e-63:gapopen_avg=0.0:gapopen_max=0.0:gapopen_min=0.0:gapopen_std=0.0:gapopen_sum=0.0:gtdb_class_counter=c__Verrucomicrobiae--7:gtdb_domain_counter=d__Bacteria--7:gtdb_family_counter=f__Opitutaceae--7:gtdb_genus_counter=g__CAJCBL01--5||g__MWDT01--2:gtdb_order_counter=o__Opitutales--7:gtdb_phylum_counter=p__Verrucomicrobiota--7:gtdb_species_counter=s__CAJCBL01 sp016711225--1||s__CAJCBL01 sp903960515--4||s__MWDT01 sp016217595--2:heptad_counter=MCP-34H--15:lbd_counter=:lca_tree=f__Opitutaceae:length_avg=134.0:length_max=145.0:length_min=124.0:length_std=9.055385138137417:length_sum=536.0:mismatch_avg=14.0:mismatch_max=16.0:mismatch_min=11.0:mismatch_std=2.449489742783178:mismatch_sum=56.0:name=N1045722:qcovhsp_avg=98.175:qcovhsp_max=99.2:qcovhsp_min=97.6:qcovhsp_std=0.7041543391425891:qcovhsp_sum=392.7:qend_avg=134.0:qend_max=145.0:qend_min=124.0:qend_std=9.055385138137417:qend_sum=536.0:qstart_avg=1.0:qstart_max=1.0:qstart_min=1.0:qstart_std=0.0:qstart_sum=4.0:ref_name_counter=GB_GCA_016217595.1_protein.faa_JACRHS010000005.1_104@PF00015_full_PFAM.480.671--4:scovhsp_avg=70.15:scovhsp_max=75.9:scovhsp_min=64.9:scovhsp_std=4.733920151417851:scovhsp_sum=280.6:send_avg=140.0:send_max=149.0:send_min=128.0:send_std=10.677078252031311:send_sum=560.0:sstart_avg=7.0:sstart_max=13.0:sstart_min=5.0:sstart_std=4.0:sstart_sum=28.0])0.94:0.0749359[&&NHX:Sample_counter=rhiztom2--1||rhiztom3--8:Type_counter=GTDB--8||capture--9:besthit_avg=89.6:besthit_max=91.1:besthit_min=88.3:besthit_std=1.219289410544791:besthit_sum=358.4:bitscore_avg=206.75:bitscore_max=223.0:bitscore_min=193.0:bitscore_std=13.124404748406688:bitscore_sum=827.0:capture_class_counter=c__Alphaproteobacteria--1||c__Gammaproteobacteria--1||c__UBA4802--7:capture_domain_counter=d__Bacteria--9:capture_family_counter=f__JAFGDQ01--7||f__Vibrionaceae--1||f__Xanthobacteraceae--1:capture_genus_counter=g__Bradyrhizobium--1||g__JAFGDQ01--7||g__Salinivibrio--1:capture_order_counter=o__Enterobacterales--1||o__Rhizobiales--1||o__UBA4802--7:capture_phylum_counter=p__Proteobacteria--2||p__Spirochaetota--7:capture_species_counter=s__Bradyrhizobium sp001556045--1||s__JAFGDQ01 sp016932015--7||s__Salinivibrio sp900141775--1:evalue_avg=2.9062256975091498e-64:evalue_max=1.16e-63:evalue_min=3.66e-75:evalue_std=5.795861419741894e-64:evalue_sum=1.1624902790036599e-63:gapopen_avg=0.0:gapopen_max=0.0:gapopen_min=0.0:gapopen_std=0.0:gapopen_sum=0.0:gtdb_class_counter=c__Verrucomicrobiae--8:gtdb_domain_counter=d__Bacteria--8:gtdb_family_counter=f__Opitutaceae--8:gtdb_genus_counter=g__CAJCBL01--5||g__MWDT01--2||g__Nibricoccus--1:gtdb_order_counter=o__Opitutales--8:gtdb_phylum_counter=p__Verrucomicrobiota--8:gtdb_species_counter=s__CAJCBL01 sp016711225--1||s__CAJCBL01 sp903960515--4||s__MWDT01 sp016217595--2||s__Nibricoccus sp016721945--1:heptad_counter=MCP-34H--17:lbd_counter=:lca_tree=f__Opitutaceae:length_avg=134.0:length_max=145.0:length_min=124.0:length_std=9.055385138137417:length_sum=536.0:mismatch_avg=14.0:mismatch_max=16.0:mismatch_min=11.0:mismatch_std=2.449489742783178:mismatch_sum=56.0:name=N1045723:qcovhsp_avg=98.175:qcovhsp_max=99.2:qcovhsp_min=97.6:qcovhsp_std=0.7041543391425891:qcovhsp_sum=392.7:qend_avg=134.0:qend_max=145.0:qend_min=124.0:qend_std=9.055385138137417:qend_sum=536.0:qstart_avg=1.0:qstart_max=1.0:qstart_min=1.0:qstart_std=0.0:qstart_sum=4.0:ref_name_counter=GB_GCA_016217595.1_protein.faa_JACRHS010000005.1_104@PF00015_full_PFAM.480.671--4:scovhsp_avg=70.15:scovhsp_max=75.9:scovhsp_min=64.9:scovhsp_std=4.733920151417851:scovhsp_sum=280.6:send_avg=140.0:send_max=149.0:send_min=128.0:send_std=10.677078252031311:send_sum=560.0:sstart_avg=7.0:sstart_max=13.0:sstart_min=5.0:sstart_std=4.0:sstart_sum=28.0],GB_GCA_016721945.1_protein.faa_JADKHC010000002.1_72@PF00015_full_PFAM.358.532:0.164892[&&NHX:Type=GTDB:gtdb_class=c__Verrucomicrobiae:gtdb_domain=d__Bacteria:gtdb_family=f__Opitutaceae:gtdb_genus=g__Nibricoccus:gtdb_order=o__Opitutales:gtdb_phylum=p__Verrucomicrobiota:gtdb_species=s__Nibricoccus sp016721945:heptad=MCP-34H:species=d__Bacteria_p__Verrucomicrobiota_c__Verrucomicrobiae_o__Opitutales_f__Opitutaceae_g__Nibricoccus_s__Nibricoccus sp016721945])0.932:0.0748501[&&NHX:Sample_counter=rhiztom2--1||rhiztom3--8:Type_counter=GTDB--9||capture--9:besthit_avg=89.6:besthit_max=91.1:besthit_min=88.3:besthit_std=1.219289410544791:besthit_sum=358.4:bitscore_avg=206.75:bitscore_max=223.0:bitscore_min=193.0:bitscore_std=13.124404748406688:bitscore_sum=827.0:capture_class_counter=c__Alphaproteobacteria--1||c__Gammaproteobacteria--1||c__UBA4802--7:capture_domain_counter=d__Bacteria--9:capture_family_counter=f__JAFGDQ01--7||f__Vibrionaceae--1||f__Xanthobacteraceae--1:capture_genus_counter=g__Bradyrhizobium--1||g__JAFGDQ01--7||g__Salinivibrio--1:capture_order_counter=o__Enterobacterales--1||o__Rhizobiales--1||o__UBA4802--7:capture_phylum_counter=p__Proteobacteria--2||p__Spirochaetota--7:capture_species_counter=s__Bradyrhizobium sp001556045--1||s__JAFGDQ01 sp016932015--7||s__Salinivibrio sp900141775--1:evalue_avg=2.9062256975091498e-64:evalue_max=1.16e-63:evalue_min=3.66e-75:evalue_std=5.795861419741894e-64:evalue_sum=1.1624902790036599e-63:gapopen_avg=0.0:gapopen_max=0.0:gapopen_min=0.0:gapopen_std=0.0:gapopen_sum=0.0:gtdb_class_counter=c__Verrucomicrobiae--9:gtdb_domain_counter=d__Bacteria--9:gtdb_family_counter=f__Opitutaceae--9:gtdb_genus_counter=g__CAJCBL01--5||g__MWDT01--2||g__Nibricoccus--2:gtdb_order_counter=o__Opitutales--9:gtdb_phylum_counter=p__Verrucomicrobiota--9:gtdb_species_counter=s__CAJCBL01 sp016711225--1||s__CAJCBL01 sp903960515--4||s__MWDT01 sp016217595--2||s__Nibricoccus sp016721945--2:heptad_counter=MCP-34H--18:lbd_counter=:lca_tree=f__Opitutaceae:length_avg=134.0:length_max=145.0:length_min=124.0:length_std=9.055385138137417:length_sum=536.0:mismatch_avg=14.0:mismatch_max=16.0:mismatch_min=11.0:mismatch_std=2.449489742783178:mismatch_sum=56.0:name=N1045725:qcovhsp_avg=98.175:qcovhsp_max=99.2:qcovhsp_min=97.6:qcovhsp_std=0.7041543391425891:qcovhsp_sum=392.7:qend_avg=134.0:qend_max=145.0:qend_min=124.0:qend_std=9.055385138137417:qend_sum=536.0:qstart_avg=1.0:qstart_max=1.0:qstart_min=1.0:qstart_std=0.0:qstart_sum=4.0:ref_name_counter=GB_GCA_016217595.1_protein.faa_JACRHS010000005.1_104@PF00015_full_PFAM.480.671--4:scovhsp_avg=70.15:scovhsp_max=75.9:scovhsp_min=64.9:scovhsp_std=4.733920151417851:scovhsp_sum=280.6:send_avg=140.0:send_max=149.0:send_min=128.0:send_std=10.677078252031311:send_sum=560.0:sstart_avg=7.0:sstart_max=13.0:sstart_min=5.0:sstart_std=4.0:sstart_sum=28.0])0.945:0.0755845[&&NHX:Sample_counter=rhizpot1--1||rhiztom2--1||rhiztom3--8:Type_counter=GTDB--9||capture--10:besthit_avg=89.6:besthit_max=91.1:besthit_min=88.3:besthit_std=1.219289410544791:besthit_sum=358.4:bitscore_avg=206.75:bitscore_max=223.0:bitscore_min=193.0:bitscore_std=13.124404748406688:bitscore_sum=827.0:capture_class_counter=c__Alphaproteobacteria--2||c__Gammaproteobacteria--1||c__UBA4802--7:capture_domain_counter=d__Bacteria--10:capture_family_counter=f__JAFGDQ01--7||f__Vibrionaceae--1||f__Xanthobacteraceae--2:capture_genus_counter=g__Bradyrhizobium--2||g__JAFGDQ01--7||g__Salinivibrio--1:capture_order_counter=o__Enterobacterales--1||o__Rhizobiales--2||o__UBA4802--7:capture_phylum_counter=p__Proteobacteria--3||p__Spirochaetota--7:capture_species_counter=s__Bradyrhizobium sp001556045--1||s__Bradyrhizobium zhanjiangense--1||s__JAFGDQ01 sp016932015--7||s__Salinivibrio sp900141775--1:evalue_avg=2.9062256975091498e-64:evalue_max=1.16e-63:evalue_min=3.66e-75:evalue_std=5.795861419741895e-64:evalue_sum=1.1624902790036599e-63:gapopen_avg=0.0:gapopen_max=0.0:gapopen_min=0.0:gapopen_std=0.0:gapopen_sum=0.0:gtdb_class_counter=c__Verrucomicrobiae--9:gtdb_domain_counter=d__Bacteria--9:gtdb_family_counter=f__Opitutaceae--9:gtdb_genus_counter=g__CAJCBL01--5||g__MWDT01--2||g__Nibricoccus--2:gtdb_order_counter=o__Opitutales--9:gtdb_phylum_counter=p__Verrucomicrobiota--9:gtdb_species_counter=s__CAJCBL01 sp016711225--1||s__CAJCBL01 sp903960515--4||s__MWDT01 sp016217595--2||s__Nibricoccus sp016721945--2:heptad_counter=MCP-34H--19:lbd_counter=:lca_tree=f__Opitutaceae:length_avg=134.0:length_max=145.0:length_min=124.0:length_std=9.055385138137417:length_sum=536.0:mismatch_avg=14.0:mismatch_max=16.0:mismatch_min=11.0:mismatch_std=2.449489742783178:mismatch_sum=56.0:name=N1045726:qcovhsp_avg=98.17500000000001:qcovhsp_max=99.2:qcovhsp_min=97.6:qcovhsp_std=0.7041543391425891:qcovhsp_sum=392.70000000000005:qend_avg=134.0:qend_max=145.0:qend_min=124.0:qend_std=9.055385138137417:qend_sum=536.0:qstart_avg=1.0:qstart_max=1.0:qstart_min=1.0:qstart_std=0.0:qstart_sum=4.0:ref_name_counter=GB_GCA_016217595.1_protein.faa_JACRHS010000005.1_104@PF00015_full_PFAM.480.671--4:scovhsp_avg=70.15:scovhsp_max=75.9:scovhsp_min=64.9:scovhsp_std=4.733920151417851:scovhsp_sum=280.6:send_avg=140.0:send_max=149.0:send_min=128.0:send_std=10.677078252031311:send_sum=560.0:sstart_avg=7.0:sstart_max=13.0:sstart_min=5.0:sstart_std=4.0:sstart_sum=28.0])0.977:0.0427682[&&NHX:Sample_counter=rhizpot1--1||rhiztom2--1||rhiztom3--8:Type_counter=GTDB--22||capture--10:besthit_avg=89.6:besthit_max=91.1:besthit_min=88.3:besthit_std=1.219289410544791:besthit_sum=358.4:bitscore_avg=206.75:bitscore_max=223.0:bitscore_min=193.0:bitscore_std=13.124404748406688:bitscore_sum=827.0:capture_class_counter=c__Alphaproteobacteria--2||c__Gammaproteobacteria--1||c__UBA4802--7:capture_domain_counter=d__Bacteria--10:capture_family_counter=f__JAFGDQ01--7||f__Vibrionaceae--1||f__Xanthobacteraceae--2:capture_genus_counter=g__Bradyrhizobium--2||g__JAFGDQ01--7||g__Salinivibrio--1:capture_order_counter=o__Enterobacterales--1||o__Rhizobiales--2||o__UBA4802--7:capture_phylum_counter=p__Proteobacteria--3||p__Spirochaetota--7:capture_species_counter=s__Bradyrhizobium sp001556045--1||s__Bradyrhizobium zhanjiangense--1||s__JAFGDQ01 sp016932015--7||s__Salinivibrio sp900141775--1:evalue_avg=2.9062256975091498e-64:evalue_max=1.16e-63:evalue_min=3.66e-75:evalue_std=5.795861419741895e-64:evalue_sum=1.1624902790036599e-63:gapopen_avg=0.0:gapopen_max=0.0:gapopen_min=0.0:gapopen_std=0.0:gapopen_sum=0.0:gtdb_class_counter=c__Brocadiae--1||c__Desulfobacteria--2||c__Desulfovibrionia--1||c__Desulfuromonadia--2||c__Magnetococcia--1||c__SAR324--1||c__Spirochaetia--4||c__Syntrophia--1||c__Verrucomicrobiae--9:gtdb_domain_counter=d__Bacteria--22:gtdb_family_counter=f__Brocadiaceae--1||f__Desulfococcaceae--1||f__Desulfovibrionaceae--1||f__GCA-2753255--1||f__Geothermobacteraceae--1||f__Magnetaquicoccaceae--1||f__Opitutaceae--9||f__Pseudopelobacteraceae--1||f__SLAA01--3||f__Smithellaceae--1||f__Spirochaetaceae_B--1||f__YD0425bin50--1:gtdb_genus_counter=g__BM304--1||g__CAJCBL01--5||g__Desulfonema_B--1||g__JAANAU01--1||g__JACRCG01--1||g__JADGAV01--1||g__JAHIVH01--1||g__Kuenenia--1||g__MWDT01--2||g__Nibricoccus--2||g__SLAA01--3||g__Solidesulfovibrio--1||g__Spirochaeta_F--1||g__UBA8904--1:gtdb_order_counter=o__Brocadiales--1||o__DSM-27196--3||o__Desulfobacterales--2||o__Desulfovibrionales--1||o__Desulfuromonadales--1||o__Geobacterales--1||o__Magnetococcales--1||o__Opitutales--9||o__SAR324--1||o__Spirochaetales_E--1||o__Syntrophales--1:gtdb_phylum_counter=p__Desulfobacterota--5||p__Desulfobacterota_I--1||p__Planctomycetota--1||p__Proteobacteria--1||p__SAR324--1||p__Spirochaetota--4||p__Verrucomicrobiota--9:gtdb_species_counter=s__BM304 sp002868905--1||s__CAJCBL01 sp016711225--1||s__CAJCBL01 sp903960515--4||s__Desulfonema_B ishimotonii--1||s__JAANAU01 sp015232825--1||s__JACRCG01 sp903925005--1||s__JADGAV01 sp015231825--1||s__JAHIVH01 sp018816735--1||s__Kuenenia sp016873165--1||s__MWDT01 sp016217595--2||s__Nibricoccus sp016721945--2||s__SLAA01 sp003564775--1||s__SLAA01 sp007127105--1||s__SLAA01 sp007695055--1||s__Solidesulfovibrio sp000245055--1||s__Spirochaeta_F sp016744925--1||s__UBA8904 sp012522275--1:heptad_counter=MCP-34H--32:lbd_counter=:lca_tree=d__Bacteria:length_avg=134.0:length_max=145.0:length_min=124.0:length_std=9.055385138137417:length_sum=536.0:mismatch_avg=14.0:mismatch_max=16.0:mismatch_min=11.0:mismatch_std=2.449489742783178:mismatch_sum=56.0:name=N1045727:qcovhsp_avg=98.17500000000001:qcovhsp_max=99.2:qcovhsp_min=97.6:qcovhsp_std=0.7041543391425891:qcovhsp_sum=392.70000000000005:qend_avg=134.0:qend_max=145.0:qend_min=124.0:qend_std=9.055385138137417:qend_sum=536.0:qstart_avg=1.0:qstart_max=1.0:qstart_min=1.0:qstart_std=0.0:qstart_sum=4.0:ref_name_counter=GB_GCA_016217595.1_protein.faa_JACRHS010000005.1_104@PF00015_full_PFAM.480.671--4:scovhsp_avg=70.15:scovhsp_max=75.9:scovhsp_min=64.9:scovhsp_std=4.733920151417851:scovhsp_sum=280.6:send_avg=140.0:send_max=149.0:send_min=128.0:send_std=10.677078252031311:send_sum=560.0:sstart_avg=7.0:sstart_max=13.0:sstart_min=5.0:sstart_std=4.0:sstart_sum=28.0],(((((GB_GCA_015233615.1_protein.faa_JADFXJ010000118.1_9@PF00015_full_PFAM.316.513:0.0938945[&&NHX:Type=GTDB:gtdb_class=c__Thermodesulfovibrionia:gtdb_domain=d__Bacteria:gtdb_family=f__Magnetobacteriaceae:gtdb_genus=g__JADFXJ01:gtdb_order=o__Thermodesulfovibrionales:gtdb_phylum=p__Nitrospirota:gtdb_species=s__JADFXJ01 sp015233615:heptad=MCP-34H:species=d__Bacteria_p__Nitrospirota_c__Thermodesulfovibrionia_o__Thermodesulfovibrionales_f__Magnetobacteriaceae_g__JADFXJ01_s__JADFXJ01 sp015233615],(GB_GCA_002753395.1_protein.faa_PEAB01000148.1_5@PF00015_full_PFAM.317.486:0.0393381[&&NHX:Type=GTDB:gtdb_class=c__Thermodesulfovibrionia:gtdb_domain=d__Bacteria:gtdb_family=f__Magnetobacteriaceae:gtdb_genus=g__Magnetobacterium:gtdb_order=o__Thermodesulfovibrionales:gtdb_phylum=p__Nitrospirota:gtdb_species=s__Magnetobacterium sp002753395:heptad=MCP-34H:species=d__Bacteria_p__Nitrospirota_c__Thermodesulfovibrionia_o__Thermodesulfovibrionales_f__Magnetobacteriaceae_g__Magnetobacterium_s__Magnetobacterium sp002753395],(RS_GCF_019173545.1_protein.faa_NZ_JABXWD010000195.1_3@PF00015_full_PFAM.316.491:0.0466021[&&NHX:Type=GTDB:gtdb_class=c__Thermodesulfovibrionia:gtdb_domain=d__Bacteria:gtdb_family=f__Magnetobacteriaceae:gtdb_genus=g__Magnetobacterium:gtdb_order=o__Thermodesulfovibrionales:gtdb_phylum=p__Nitrospirota:gtdb_species=s__Magnetobacterium sp002753685:heptad=MCP-34H:species=d__Bacteria_p__Nitrospirota_c__Thermodesulfovibrionia_o__Thermodesulfovibrionales_f__Magnetobacteriaceae_g__Magnetobacterium_s__Magnetobacterium sp002753685],GB_GCA_015233725.1_protein.faa_JADFXD010000117.1_10@PF00015_full_PFAM.316.487:0.0386645[&&NHX:Type=GTDB:gtdb_class=c__Thermodesulfovibrionia:gtdb_domain=d__Bacteria:gtdb_family=f__Magnetobacteriaceae:gtdb_genus=g__Magnetobacterium:gtdb_order=o__Thermodesulfovibrionales:gtdb_phylum=p__Nitrospirota:gtdb_species=s__Magnetobacterium sp015233725:heptad=MCP-34H:species=d__Bacteria_p__Nitrospirota_c__Thermodesulfovibrionia_o__Thermodesulfovibrionales_f__Magnetobacteriaceae_g__Magnetobacterium_s__Magnetobacterium sp015233725])0.966:0.0619767[&&NHX:Sample_counter=:Type_counter=GTDB--2:capture_class_counter=:capture_domain_counter=:capture_family_counter=:capture_genus_counter=:capture_order_counter=:capture_phylum_counter=:capture_species_counter=:evoltype=D:gtdb_class_counter=c__Thermodesulfovibrionia--2:gtdb_domain_counter=d__Bacteria--2:gtdb_family_counter=f__Magnetobacteriaceae--2:gtdb_genus_counter=g__Magnetobacterium--2:gtdb_order_counter=o__Thermodesulfovibrionales--2:gtdb_phylum_counter=p__Nitrospirota--2:gtdb_species_counter=s__Magnetobacterium sp002753685--1||s__Magnetobacterium sp015233725--1:heptad_counter=MCP-34H--2:lbd_counter=:lca=d__Bacteria:lca_tree=g__Magnetobacterium:name=N1045732:ref_name_counter=])0.949:0.0617418[&&NHX:Sample_counter=:Type_counter=GTDB--3:capture_class_counter=:capture_domain_counter=:capture_family_counter=:capture_genus_counter=:capture_order_counter=:capture_phylum_counter=:capture_species_counter=:evoltype=D:gtdb_class_counter=c__Thermodesulfovibrionia--3:gtdb_domain_counter=d__Bacteria--3:gtdb_family_counter=f__Magnetobacteriaceae--3:gtdb_genus_counter=g__Magnetobacterium--3:gtdb_order_counter=o__Thermodesulfovibrionales--3:gtdb_phylum_counter=p__Nitrospirota--3:gtdb_species_counter=s__Magnetobacterium sp002753395--1||s__Magnetobacterium sp002753685--1||s__Magnetobacterium sp015233725--1:heptad_counter=MCP-34H--3:lbd_counter=:lca=d__Bacteria:lca_tree=g__Magnetobacterium:name=N1045733:ref_name_counter=])0.836:0.0337689[&&NHX:Sample_counter=:Type_counter=GTDB--4:capture_class_counter=:capture_domain_counter=:capture_family_counter=:capture_genus_counter=:capture_order_counter=:capture_phylum_counter=:capture_species_counter=:evoltype=D:gtdb_class_counter=c__Thermodesulfovibrionia--4:gtdb_domain_counter=d__Bacteria--4:gtdb_family_counter=f__Magnetobacteriaceae--4:gtdb_genus_counter=g__JADFXJ01--1||g__Magnetobacterium--3:gtdb_order_counter=o__Thermodesulfovibrionales--4:gtdb_phylum_counter=p__Nitrospirota--4:gtdb_species_counter=s__JADFXJ01 sp015233615--1||s__Magnetobacterium sp002753395--1||s__Magnetobacterium sp002753685--1||s__Magnetobacterium sp015233725--1:heptad_counter=MCP-34H--4:lbd_counter=:lca=d__Bacteria:lca_tree=f__Magnetobacteriaceae:name=N1045734:ref_name_counter=],GB_GCA_018606805.1_protein.faa_JAGYWI010000005.1_85@PF00015_full_PFAM.323.532:0.205383[&&NHX:Type=GTDB:gtdb_class=c__Thermodesulfovibrionia:gtdb_domain=d__Bacteria:gtdb_family=f__Magnetobacteriaceae:gtdb_genus=g__XYC:gtdb_order=o__Thermodesulfovibrionales:gtdb_phylum=p__Nitrospirota:gtdb_species=s__XYC sp018606805:heptad=MCP-34H:species=d__Bacteria_p__Nitrospirota_c__Thermodesulfovibrionia_o__Thermodesulfovibrionales_f__Magnetobacteriaceae_g__XYC_s__XYC sp018606805])0.877:0.0287308[&&NHX:Sample_counter=:Type_counter=GTDB--5:capture_class_counter=:capture_domain_counter=:capture_family_counter=:capture_genus_counter=:capture_order_counter=:capture_phylum_counter=:capture_species_counter=:evoltype=D:gtdb_class_counter=c__Thermodesulfovibrionia--5:gtdb_domain_counter=d__Bacteria--5:gtdb_family_counter=f__Magnetobacteriaceae--5:gtdb_genus_counter=g__JADFXJ01--1||g__Magnetobacterium--3||g__XYC--1:gtdb_order_counter=o__Thermodesulfovibrionales--5:gtdb_phylum_counter=p__Nitrospirota--5:gtdb_species_counter=s__JADFXJ01 sp015233615--1||s__Magnetobacterium sp002753395--1||s__Magnetobacterium sp002753685--1||s__Magnetobacterium sp015233725--1||s__XYC sp018606805--1:heptad_counter=MCP-34H--5:lbd_counter=:lca=d__Bacteria:lca_tree=f__Magnetobacteriaceae:name=N1045736:ref_name_counter=],(((RS_GCF_019173545.1_protein.faa_NZ_JABXWD010000157.1_6@PF00015_full_PFAM.322.496:0.136779[&&NHX:Type=GTDB:gtdb_class=c__Thermodesulfovibrionia:gtdb_domain=d__Bacteria:gtdb_family=f__Magnetobacteriaceae:gtdb_genus=g__Magnetobacterium:gtdb_order=o__Thermodesulfovibrionales:gtdb_phylum=p__Nitrospirota:gtdb_species=s__Magnetobacterium sp002753685:heptad=MCP-34H:species=d__Bacteria_p__Nitrospirota_c__Thermodesulfovibrionia_o__Thermodesulfovibrionales_f__Magnetobacteriaceae_g__Magnetobacterium_s__Magnetobacterium sp002753685],GB_GCA_002753395.1_protein.faa_PEAB01000012.1_23@PF00015_full_PFAM.324.545:0.0810992[&&NHX:Type=GTDB:gtdb_class=c__Thermodesulfovibrionia:gtdb_domain=d__Bacteria:gtdb_family=f__Magnetobacteriaceae:gtdb_genus=g__Magnetobacterium:gtdb_order=o__Thermodesulfovibrionales:gtdb_phylum=p__Nitrospirota:gtdb_species=s__Magnetobacterium sp002753395:heptad=MCP-34H:species=d__Bacteria_p__Nitrospirota_c__Thermodesulfovibrionia_o__Thermodesulfovibrionales_f__Magnetobacteriaceae_g__Magnetobacterium_s__Magnetobacterium sp002753395])0.988:0.114922[&&NHX:Sample_counter=:Type_counter=GTDB--2:capture_class_counter=:capture_domain_counter=:capture_family_counter=:capture_genus_counter=:capture_order_counter=:capture_phylum_counter=:capture_species_counter=:evoltype=D:gtdb_class_counter=c__Thermodesulfovibrionia--2:gtdb_domain_counter=d__Bacteria--2:gtdb_family_counter=f__Magnetobacteriaceae--2:gtdb_genus_counter=g__Magnetobacterium--2:gtdb_order_counter=o__Thermodesulfovibrionales--2:gtdb_phylum_counter=p__Nitrospirota--2:gtdb_species_counter=s__Magnetobacterium sp002753395--1||s__Magnetobacterium sp002753685--1:heptad_counter=MCP-34H--2:lbd_counter=:lca=d__Bacteria:lca_tree=g__Magnetobacterium:name=N1045739:ref_name_counter=],(GB_GCA_001803705.1_protein.faa_MHDY01000239.1_2@PF00015_full_PFAM.318.489:0.126721[&&NHX:Type=GTDB:gtdb_class=c__UBA9217:gtdb_domain=d__Bacteria:gtdb_family=f__UBA9217:gtdb_genus=g__GWC2-56-14:gtdb_order=o__UBA9217:gtdb_phylum=p__Nitrospirota:gtdb_species=s__GWC2-56-14 sp001803705:heptad=MCP-34H:species=d__Bacteria_p__Nitrospirota_c__UBA9217_o__UBA9217_f__UBA9217_g__GWC2-56-14_s__GWC2-56-14 sp001803705],((GB_GCA_013334545.1_protein.faa_JAAXXJ010000173.1_6@PF00015_full_PFAM.58.241:0.102646[&&NHX:Type=GTDB:gtdb_class=c__UBA9217:gtdb_domain=d__Bacteria:gtdb_family=f__UBA9217:gtdb_genus=g__JAAXXJ01:gtdb_order=o__UBA9217:gtdb_phylum=p__Nitrospirota:gtdb_species=s__JAAXXJ01 sp013334545:heptad=MCP-34H:species=d__Bacteria_p__Nitrospirota_c__UBA9217_o__UBA9217_f__UBA9217_g__JAAXXJ01_s__JAAXXJ01 sp013334545],GB_GCA_017885365.1_protein.faa_JAFNGD010000313.1_6@PF00015_full_PFAM.318.480:0.0776912[&&NHX:Type=GTDB:gtdb_class=c__UBA9217:gtdb_domain=d__Bacteria:gtdb_family=f__UBA9217:gtdb_genus=g__JAAXXJ01:gtdb_order=o__UBA9217:gtdb_phylum=p__Nitrospirota:gtdb_species=s__JAAXXJ01 sp017885365:heptad=MCP-34H:species=d__Bacteria_p__Nitrospirota_c__UBA9217_o__UBA9217_f__UBA9217_g__JAAXXJ01_s__JAAXXJ01 sp017885365])0.951:0.0557134[&&NHX:Sample_counter=:Type_counter=GTDB--2:capture_class_counter=:capture_domain_counter=:capture_family_counter=:capture_genus_counter=:capture_order_counter=:capture_phylum_counter=:capture_species_counter=:evoltype=D:gtdb_class_counter=c__UBA9217--2:gtdb_domain_counter=d__Bacteria--2:gtdb_family_counter=f__UBA9217--2:gtdb_genus_counter=g__JAAXXJ01--2:gtdb_order_counter=o__UBA9217--2:gtdb_phylum_counter=p__Nitrospirota--2:gtdb_species_counter=s__JAAXXJ01 sp013334545--1||s__JAAXXJ01 sp017885365--1:heptad_counter=MCP-34H--2:lbd_counter=:lca=d__Bacteria:lca_tree=g__JAAXXJ01:name=N1045743:ref_name_counter=],(GB_GCA_003246335.1_protein.faa_QKAR01000033.1_7@PF00015_full_PFAM.333.508:0.100547[&&NHX:Type=GTDB:gtdb_class=c__Spirochaetia:gtdb_domain=d__Bacteria:gtdb_family=f__Treponemataceae:gtdb_genus=g__Spiro-10:gtdb_order=o__Treponematales:gtdb_phylum=p__Spirochaetota:gtdb_species=s__Spiro-10 sp003246335:heptad=MCP-34H:species=d__Bacteria_p__Spirochaetota_c__Spirochaetia_o__Treponematales_f__Treponemataceae_g__Spiro-10_s__Spiro-10 sp003246335],(GB_GCA_003245635.1_protein.faa_QKCO01000001.1_3@PF00015_full_PFAM.419.595:0.0679807[&&NHX:Type=GTDB:gtdb_class=c__Spirochaetia:gtdb_domain=d__Bacteria:gtdb_family=f__Termitinemataceae:gtdb_genus=g__SZUA-426:gtdb_order=o__Treponematales:gtdb_phylum=p__Spirochaetota:gtdb_species=s__SZUA-426 sp003245635:heptad=MCP-34H:species=d__Bacteria_p__Spirochaetota_c__Spirochaetia_o__Treponematales_f__Termitinemataceae_g__SZUA-426_s__SZUA-426 sp003245635],GB_GCA_003245785.1_protein.faa_QKCE01000173.1_2@PF00015_full_PFAM.421.592:0.0465048[&&NHX:Type=GTDB:gtdb_class=c__Spirochaetia:gtdb_domain=d__Bacteria:gtdb_family=f__Treponemataceae:gtdb_genus=g__Spiro-10:gtdb_order=o__Treponematales:gtdb_phylum=p__Spirochaetota:gtdb_species=s__Spiro-10 sp003245785:heptad=MCP-34H:species=d__Bacteria_p__Spirochaetota_c__Spirochaetia_o__Treponematales_f__Treponemataceae_g__Spiro-10_s__Spiro-10 sp003245785])0.725:0.0160462[&&NHX:Sample_counter=:Type_counter=GTDB--2:capture_class_counter=:capture_domain_counter=:capture_family_counter=:capture_genus_counter=:capture_order_counter=:capture_phylum_counter=:capture_species_counter=:evoltype=D:gtdb_class_counter=c__Spirochaetia--2:gtdb_domain_counter=d__Bacteria--2:gtdb_family_counter=f__Termitinemataceae--1||f__Treponemataceae--1:gtdb_genus_counter=g__SZUA-426--1||g__Spiro-10--1:gtdb_order_counter=o__Treponematales--2:gtdb_phylum_counter=p__Spirochaetota--2:gtdb_species_counter=s__SZUA-426 sp003245635--1||s__Spiro-10 sp003245785--1:heptad_counter=MCP-34H--2:lbd_counter=:lca=d__Bacteria:lca_tree=o__Treponematales:name=N1045747:ref_name_counter=])1:0.184365[&&NHX:Sample_counter=:Type_counter=GTDB--3:capture_class_counter=:capture_domain_counter=:capture_family_counter=:capture_genus_counter=:capture_order_counter=:capture_phylum_counter=:capture_species_counter=:evoltype=D:gtdb_class_counter=c__Spirochaetia--3:gtdb_domain_counter=d__Bacteria--3:gtdb_family_counter=f__Termitinemataceae--1||f__Treponemataceae--2:gtdb_genus_counter=g__SZUA-426--1||g__Spiro-10--2:gtdb_order_counter=o__Treponematales--3:gtdb_phylum_counter=p__Spirochaetota--3:gtdb_species_counter=s__SZUA-426 sp003245635--1||s__Spiro-10 sp003245785--1||s__Spiro-10 sp003246335--1:heptad_counter=MCP-34H--3:lbd_counter=:lca=d__Bacteria:lca_tree=o__Treponematales:name=N1045748:ref_name_counter=])0.673:0.0103111[&&NHX:Sample_counter=:Type_counter=GTDB--5:capture_class_counter=:capture_domain_counter=:capture_family_counter=:capture_genus_counter=:capture_order_counter=:capture_phylum_counter=:capture_species_counter=:evoltype=D:gtdb_class_counter=c__Spirochaetia--3||c__UBA9217--2:gtdb_domain_counter=d__Bacteria--5:gtdb_family_counter=f__Termitinemataceae--1||f__Treponemataceae--2||f__UBA9217--2:gtdb_genus_counter=g__JAAXXJ01--2||g__SZUA-426--1||g__Spiro-10--2:gtdb_order_counter=o__Treponematales--3||o__UBA9217--2:gtdb_phylum_counter=p__Nitrospirota--2||p__Spirochaetota--3:gtdb_species_counter=s__JAAXXJ01 sp013334545--1||s__JAAXXJ01 sp017885365--1||s__SZUA-426 sp003245635--1||s__Spiro-10 sp003245785--1||s__Spiro-10 sp003246335--1:heptad_counter=MCP-34H--5:lbd_counter=:lca=d__Bacteria:lca_tree=d__Bacteria:name=N1045749:ref_name_counter=])0.458:0.0295054[&&NHX:Sample_counter=:Type_counter=GTDB--6:capture_class_counter=:capture_domain_counter=:capture_family_counter=:capture_genus_counter=:capture_order_counter=:capture_phylum_counter=:capture_species_counter=:evoltype=D:gtdb_class_counter=c__Spirochaetia--3||c__UBA9217--3:gtdb_domain_counter=d__Bacteria--6:gtdb_family_counter=f__Termitinemataceae--1||f__Treponemataceae--2||f__UBA9217--3:gtdb_genus_counter=g__GWC2-56-14--1||g__JAAXXJ01--2||g__SZUA-426--1||g__Spiro-10--2:gtdb_order_counter=o__Treponematales--3||o__UBA9217--3:gtdb_phylum_counter=p__Nitrospirota--3||p__Spirochaetota--3:gtdb_species_counter=s__GWC2-56-14 sp001803705--1||s__JAAXXJ01 sp013334545--1||s__JAAXXJ01 sp017885365--1||s__SZUA-426 sp003245635--1||s__Spiro-10 sp003245785--1||s__Spiro-10 sp003246335--1:heptad_counter=MCP-34H--6:lbd_counter=:lca=d__Bacteria:lca_tree=d__Bacteria:name=N1045750:ref_name_counter=])0:0.0170227[&&NHX:Sample_counter=:Type_counter=GTDB--8:capture_class_counter=:capture_domain_counter=:capture_family_counter=:capture_genus_counter=:capture_order_counter=:capture_phylum_counter=:capture_species_counter=:evoltype=D:gtdb_class_counter=c__Spirochaetia--3||c__Thermodesulfovibrionia--2||c__UBA9217--3:gtdb_domain_counter=d__Bacteria--8:gtdb_family_counter=f__Magnetobacteriaceae--2||f__Termitinemataceae--1||f__Treponemataceae--2||f__UBA9217--3:gtdb_genus_counter=g__GWC2-56-14--1||g__JAAXXJ01--2||g__Magnetobacterium--2||g__SZUA-426--1||g__Spiro-10--2:gtdb_order_counter=o__Thermodesulfovibrionales--2||o__Treponematales--3||o__UBA9217--3:gtdb_phylum_counter=p__Nitrospirota--5||p__Spirochaetota--3:gtdb_species_counter=s__GWC2-56-14 sp001803705--1||s__JAAXXJ01 sp013334545--1||s__JAAXXJ01 sp017885365--1||s__Magnetobacterium sp002753395--1||s__Magnetobacterium sp002753685--1||s__SZUA-426 sp003245635--1||s__Spiro-10 sp003245785--1||s__Spiro-10 sp003246335--1:heptad_counter=MCP-34H--8:lbd_counter=:lca=d__Bacteria:lca_tree=d__Bacteria:name=N1045751:ref_name_counter=],GB_GCA_903925075.1_protein.faa_CAIYDQ010000045.1_7@PF00015_full_PFAM.445.662:0.197164[&&NHX:Type=GTDB:gtdb_class=c__Desulfuromonadia:gtdb_domain=d__Bacteria:gtdb_family=f__Geobacteraceae:gtdb_genus=g__Geomonas:gtdb_order=o__Geobacterales:gtdb_phylum=p__Desulfobacterota:gtdb_species=s__Geomonas sp903925075:heptad=MCP-34H:species=d__Bacteria_p__Desulfobacterota_c__Desulfuromonadia_o__Geobacterales_f__Geobacteraceae_g__Geomonas_s__Geomonas sp903925075])0.898:0.0395714[&&NHX:Sample_counter=:Type_counter=GTDB--9:capture_class_counter=:capture_domain_counter=:capture_family_counter=:capture_genus_counter=:capture_order_counter=:capture_phylum_counter=:capture_species_counter=:evoltype=D:gtdb_class_counter=c__Desulfuromonadia--1||c__Spirochaetia--3||c__Thermodesulfovibrionia--2||c__UBA9217--3:gtdb_domain_counter=d__Bacteria--9:gtdb_family_counter=f__Geobacteraceae--1||f__Magnetobacteriaceae--2||f__Termitinemataceae--1||f__Treponemataceae--2||f__UBA9217--3:gtdb_genus_counter=g__GWC2-56-14--1||g__Geomonas--1||g__JAAXXJ01--2||g__Magnetobacterium--2||g__SZUA-426--1||g__Spiro-10--2:gtdb_order_counter=o__Geobacterales--1||o__Thermodesulfovibrionales--2||o__Treponematales--3||o__UBA9217--3:gtdb_phylum_counter=p__Desulfobacterota--1||p__Nitrospirota--5||p__Spirochaetota--3:gtdb_species_counter=s__GWC2-56-14 sp001803705--1||s__Geomonas sp903925075--1||s__JAAXXJ01 sp013334545--1||s__JAAXXJ01 sp017885365--1||s__Magnetobacterium sp002753395--1||s__Magnetobacterium sp002753685--1||s__SZUA-426 sp003245635--1||s__Spiro-10 sp003245785--1||s__Spiro-10 sp003246335--1:heptad_counter=MCP-34H--9:lbd_counter=:lca=d__Bacteria:lca_tree=d__Bacteria:name=N1045753:ref_name_counter=])0.885:0.0315463[&&NHX:Sample_counter=:Type_counter=GTDB--14:capture_class_counter=:capture_domain_counter=:capture_family_counter=:capture_genus_counter=:capture_order_counter=:capture_phylum_counter=:capture_species_counter=:evoltype=D:gtdb_class_counter=c__Desulfuromonadia--1||c__Spirochaetia--3||c__Thermodesulfovibrionia--7||c__UBA9217--3:gtdb_domain_counter=d__Bacteria--14:gtdb_family_counter=f__Geobacteraceae--1||f__Magnetobacteriaceae--7||f__Termitinemataceae--1||f__Treponemataceae--2||f__UBA9217--3:gtdb_genus_counter=g__GWC2-56-14--1||g__Geomonas--1||g__JAAXXJ01--2||g__JADFXJ01--1||g__Magnetobacterium--5||g__SZUA-426--1||g__Spiro-10--2||g__XYC--1:gtdb_order_counter=o__Geobacterales--1||o__Thermodesulfovibrionales--7||o__Treponematales--3||o__UBA9217--3:gtdb_phylum_counter=p__Desulfobacterota--1||p__Nitrospirota--10||p__Spirochaetota--3:gtdb_species_counter=s__GWC2-56-14 sp001803705--1||s__Geomonas sp903925075--1||s__JAAXXJ01 sp013334545--1||s__JAAXXJ01 sp017885365--1||s__JADFXJ01 sp015233615--1||s__Magnetobacterium sp002753395--2||s__Magnetobacterium sp002753685--2||s__Magnetobacterium sp015233725--1||s__SZUA-426 sp003245635--1||s__Spiro-10 sp003245785--1||s__Spiro-10 sp003246335--1||s__XYC sp018606805--1:heptad_counter=MCP-34H--14:lbd_counter=:lca=d__Bacteria:lca_tree=d__Bacteria:name=N1045754:ref_name_counter=],((((RS_GCF_000711735.1_protein.faa_NZ_JONL01000011.1_69@PF00015_full_PFAM.496.658:0.175762[&&NHX:Type=GTDB:gtdb_class=c__Desulfovibrionia:gtdb_domain=d__Bacteria:gtdb_family=f__Desulfovibrionaceae:gtdb_genus=g__Maridesulfovibrio:gtdb_order=o__Desulfovibrionales:gtdb_phylum=p__Desulfobacterota_I:gtdb_species=s__Maridesulfovibrio frigidus:heptad=MCP-34H:species=d__Bacteria_p__Desulfobacterota_I_c__Desulfovibrionia_o__Desulfovibrionales_f__Desulfovibrionaceae_g__Maridesulfovibrio_s__Maridesulfovibrio frigidus],(RS_GCF_000375485.1_protein.faa_NZ_AQXE01000008.1_115@PF00015_full_PFAM.430.591:0.0763976,(GB_GCA_016342345.1_protein.faa_JAEINO010000028.1_8@PF00015_full_PFAM.416.596:0.110153[&&NHX:Type=GTDB:gtdb_class=c__Desulfovibrionia:gtdb_domain=d__Bacteria:gtdb_family=f__Desulfovibrionaceae:gtdb_genus=g__Pseudodesulfovibrio:gtdb_order=o__Desulfovibrionales:gtdb_phylum=p__Desulfobacterota_I:gtdb_species=s__Pseudodesulfovibrio sp016342345:heptad=MCP-34H:species=d__Bacteria_p__Desulfobacterota_I_c__Desulfovibrionia_o__Desulfovibrionales_f__Desulfovibrionaceae_g__Pseudodesulfovibrio_s__Pseudodesulfovibrio sp016342345],RS_GCF_009762795.1_protein.faa_NZ_CP046400.1_565@PF00015_full_PFAM.420.593:0.101355[&&NHX:Type=GTDB:gtdb_class=c__Desulfovibrionia:gtdb_domain=d__Bacteria:gtdb_family=f__Desulfovibrionaceae:gtdb_genus=g__Pseudodesulfovibrio:gtdb_order=o__Desulfovibrionales:gtdb_phylum=p__Desulfobacterota_I:gtdb_species=s__Pseudodesulfovibrio cashew:heptad=MCP-34H:species=d__Bacteria_p__Desulfobacterota_I_c__Desulfovibrionia_o__Desulfovibrionales_f__Desulfovibrionaceae_g__Pseudodesulfovibrio_s__Pseudodesulfovibrio cashew])0.954:0.0678493[&&NHX:Sample_counter=:Type_counter=GTDB--2:capture_class_counter=:capture_domain_counter=:capture_family_counter=:capture_genus_counter=:capture_order_counter=:capture_phylum_counter=:capture_species_counter=:evoltype=D:gtdb_class_counter=c__Desulfovibrionia--2:gtdb_domain_counter=d__Bacteria--2:gtdb_family_counter=f__Desulfovibrionaceae--2:gtdb_genus_counter=g__Pseudodesulfovibrio--2:gtdb_order_counter=o__Desulfovibrionales--2:gtdb_phylum_counter=p__Desulfobacterota_I--2:gtdb_species_counter=s__Pseudodesulfovibrio cashew--1||s__Pseudodesulfovibrio sp016342345--1:heptad_counter=MCP-34H--2:lbd_counter=:lca=d__Bacteria:lca_tree=g__Pseudodesulfovibrio:name=N1045759:ref_name_counter=])0.868:0.0411748[&&NHX:Sample_counter=:Type_counter=GTDB--2:capture_class_counter=:capture_domain_counter=:capture_family_counter=:capture_genus_counter=:capture_order_counter=:capture_phylum_counter=:capture_species_counter=:gtdb_class_counter=c__Desulfovibrionia--2:gtdb_domain_counter=d__Bacteria--2:gtdb_family_counter=f__Desulfovibrionaceae--2:gtdb_genus_counter=g__Pseudodesulfovibrio--2:gtdb_order_counter=o__Desulfovibrionales--2:gtdb_phylum_counter=p__Desulfobacterota_I--2:gtdb_species_counter=s__Pseudodesulfovibrio cashew--1||s__Pseudodesulfovibrio sp016342345--1:heptad_counter=MCP-34H--2:lbd_counter=:lca_tree=g__Pseudodesulfovibrio:name=N1045760:ref_name_counter=])0.774:0.0303203[&&NHX:Sample_counter=:Type_counter=GTDB--3:capture_class_counter=:capture_domain_counter=:capture_family_counter=:capture_genus_counter=:capture_order_counter=:capture_phylum_counter=:capture_species_counter=:gtdb_class_counter=c__Desulfovibrionia--3:gtdb_domain_counter=d__Bacteria--3:gtdb_family_counter=f__Desulfovibrionaceae--3:gtdb_genus_counter=g__Maridesulfovibrio--1||g__Pseudodesulfovibrio--2:gtdb_order_counter=o__Desulfovibrionales--3:gtdb_phylum_counter=p__Desulfobacterota_I--3:gtdb_species_counter=s__Maridesulfovibrio frigidus--1||s__Pseudodesulfovibrio cashew--1||s__Pseudodesulfovibrio sp016342345--1:heptad_counter=MCP-34H--3:lbd_counter=:lca_tree=f__Desulfovibrionaceae:name=N1045761:ref_name_counter=],GB_GCA_018606805.1_protein.faa_JAGYWI010000003.1_63@PF00015_full_PFAM.326.506:0.195327[&&NHX:Type=GTDB:gtdb_class=c__Thermodesulfovibrionia:gtdb_domain=d__Bacteria:gtdb_family=f__Magnetobacteriaceae:gtdb_genus=g__XYC:gtdb_order=o__Thermodesulfovibrionales:gtdb_phylum=p__Nitrospirota:gtdb_species=s__XYC sp018606805:heptad=MCP-34H:species=d__Bacteria_p__Nitrospirota_c__Thermodesulfovibrionia_o__Thermodesulfovibrionales_f__Magnetobacteriaceae_g__XYC_s__XYC sp018606805])0.076:0.0184067[&&NHX:Sample_counter=:Type_counter=GTDB--4:capture_class_counter=:capture_domain_counter=:capture_family_counter=:capture_genus_counter=:capture_order_counter=:capture_phylum_counter=:capture_species_counter=:gtdb_class_counter=c__Desulfovibrionia--3||c__Thermodesulfovibrionia--1:gtdb_domain_counter=d__Bacteria--4:gtdb_family_counter=f__Desulfovibrionaceae--3||f__Magnetobacteriaceae--1:gtdb_genus_counter=g__Maridesulfovibrio--1||g__Pseudodesulfovibrio--2||g__XYC--1:gtdb_order_counter=o__Desulfovibrionales--3||o__Thermodesulfovibrionales--1:gtdb_phylum_counter=p__Desulfobacterota_I--3||p__Nitrospirota--1:gtdb_species_counter=s__Maridesulfovibrio frigidus--1||s__Pseudodesulfovibrio cashew--1||s__Pseudodesulfovibrio sp016342345--1||s__XYC sp018606805--1:heptad_counter=MCP-34H--4:lbd_counter=:lca_tree=d__Bacteria:name=N1045763:ref_name_counter=],(GB_GCA_018434685.1_protein.faa_JAHDOV010000005.1_102@PF00015_full_PFAM.426.659:0.0841929[&&NHX:Type=GTDB:gtdb_class=c__Desulfomonilia:gtdb_domain=d__Bacteria:gtdb_family=f__UBA1062:gtdb_genus=g__DSAD01:gtdb_order=o__UBA1062:gtdb_phylum=p__Desulfobacterota:gtdb_species=s__DSAD01 sp018434685:heptad=MCP-34H:species=d__Bacteria_p__Desulfobacterota_c__Desulfomonilia_o__UBA1062_f__UBA1062_g__DSAD01_s__DSAD01 sp018434685],((GB_GCA_001896555.1_protein.faa_MPOS01000061.1_21@PF00015_full_PFAM.425.598:0.0219325[&&NHX:Type=GTDB:gtdb_class=c__Desulfomonilia:gtdb_domain=d__Bacteria:gtdb_family=f__UBA1062:gtdb_genus=g__UBA1062:gtdb_order=o__UBA1062:gtdb_phylum=p__Desulfobacterota:gtdb_species=s__UBA1062 sp001896555:heptad=MCP-34H:species=d__Bacteria_p__Desulfobacterota_c__Desulfomonilia_o__UBA1062_f__UBA1062_g__UBA1062_s__UBA1062 sp001896555],GB_GCA_002316295.1_protein.faa_DCDF01000118.1_5@PF00015_full_PFAM.424.626:0.0509803[&&NHX:Type=GTDB:gtdb_class=c__Desulfomonilia:gtdb_domain=d__Bacteria:gtdb_family=f__UBA1062:gtdb_genus=g__UBA1062:gtdb_order=o__UBA1062:gtdb_phylum=p__Desulfobacterota:gtdb_species=s__UBA1062 sp002316295:heptad=MCP-34H:species=d__Bacteria_p__Desulfobacterota_c__Desulfomonilia_o__UBA1062_f__UBA1062_g__UBA1062_s__UBA1062 sp002316295])0.613:0.044319[&&NHX:Sample_counter=:Type_counter=GTDB--2:capture_class_counter=:capture_domain_counter=:capture_family_counter=:capture_genus_counter=:capture_order_counter=:capture_phylum_counter=:capture_species_counter=:evoltype=D:gtdb_class_counter=c__Desulfomonilia--2:gtdb_domain_counter=d__Bacteria--2:gtdb_family_counter=f__UBA1062--2:gtdb_genus_counter=g__UBA1062--2:gtdb_order_counter=o__UBA1062--2:gtdb_phylum_counter=p__Desulfobacterota--2:gtdb_species_counter=s__UBA1062 sp001896555--1||s__UBA1062 sp002316295--1:heptad_counter=MCP-34H--2:lbd_counter=:lca=d__Bacteria:lca_tree=g__UBA1062:name=N1045767:ref_name_counter=],GB_GCA_002448235.1_protein.faa_DIXF01000005.1_202@PF00015_full_PFAM.426.595:0.0797654[&&NHX:Type=GTDB:gtdb_class=c__Desulfomonilia:gtdb_domain=d__Bacteria:gtdb_family=f__UBA1062:gtdb_genus=g__UBA1062:gtdb_order=o__UBA1062:gtdb_phylum=p__Desulfobacterota:gtdb_species=s__UBA1062 sp002448235:heptad=MCP-34H:species=d__Bacteria_p__Desulfobacterota_c__Desulfomonilia_o__UBA1062_f__UBA1062_g__UBA1062_s__UBA1062 sp002448235])0.602:0.00699936[&&NHX:Sample_counter=:Type_counter=GTDB--3:capture_class_counter=:capture_domain_counter=:capture_family_counter=:capture_genus_counter=:capture_order_counter=:capture_phylum_counter=:capture_species_counter=:evoltype=D:gtdb_class_counter=c__Desulfomonilia--3:gtdb_domain_counter=d__Bacteria--3:gtdb_family_counter=f__UBA1062--3:gtdb_genus_counter=g__UBA1062--3:gtdb_order_counter=o__UBA1062--3:gtdb_phylum_counter=p__Desulfobacterota--3:gtdb_species_counter=s__UBA1062 sp001896555--1||s__UBA1062 sp002316295--1||s__UBA1062 sp002448235--1:heptad_counter=MCP-34H--3:lbd_counter=:lca=d__Bacteria:lca_tree=g__UBA1062:name=N1045769:ref_name_counter=])0.997:0.112963[&&NHX:Sample_counter=:Type_counter=GTDB--4:capture_class_counter=:capture_domain_counter=:capture_family_counter=:capture_genus_counter=:capture_order_counter=:capture_phylum_counter=:capture_species_counter=:evoltype=D:gtdb_class_counter=c__Desulfomonilia--4:gtdb_domain_counter=d__Bacteria--4:gtdb_family_counter=f__UBA1062--4:gtdb_genus_counter=g__DSAD01--1||g__UBA1062--3:gtdb_order_counter=o__UBA1062--4:gtdb_phylum_counter=p__Desulfobacterota--4:gtdb_species_counter=s__DSAD01 sp018434685--1||s__UBA1062 sp001896555--1||s__UBA1062 sp002316295--1||s__UBA1062 sp002448235--1:heptad_counter=MCP-34H--4:lbd_counter=:lca=d__Bacteria:lca_tree=f__UBA1062:name=N1045770:ref_name_counter=])0.917:0.0361017[&&NHX:Sample_counter=:Type_counter=GTDB--8:capture_class_counter=:capture_domain_counter=:capture_family_counter=:capture_genus_counter=:capture_order_counter=:capture_phylum_counter=:capture_species_counter=:gtdb_class_counter=c__Desulfomonilia--4||c__Desulfovibrionia--3||c__Thermodesulfovibrionia--1:gtdb_domain_counter=d__Bacteria--8:gtdb_family_counter=f__Desulfovibrionaceae--3||f__Magnetobacteriaceae--1||f__UBA1062--4:gtdb_genus_counter=g__DSAD01--1||g__Maridesulfovibrio--1||g__Pseudodesulfovibrio--2||g__UBA1062--3||g__XYC--1:gtdb_order_counter=o__Desulfovibrionales--3||o__Thermodesulfovibrionales--1||o__UBA1062--4:gtdb_phylum_counter=p__Desulfobacterota--4||p__Desulfobacterota_I--3||p__Nitrospirota--1:gtdb_species_counter=s__DSAD01 sp018434685--1||s__Maridesulfovibrio frigidus--1||s__Pseudodesulfovibrio cashew--1||s__Pseudodesulfovibrio sp016342345--1||s__UBA1062 sp001896555--1||s__UBA1062 sp002316295--1||s__UBA1062 sp002448235--1||s__XYC sp018606805--1:heptad_counter=MCP-34H--8:lbd_counter=:lca_tree=d__Bacteria:name=N1045771:ref_name_counter=],(((RS_GCF_000426705.1_protein.faa_NZ_KE384555.1_189@PF00015_full_PFAM.444.610:0.305425[&&NHX:Type=GTDB:gtdb_class=c__Spirochaetia:gtdb_domain=d__Bacteria:gtdb_family=f__DSM-17781:gtdb_genus=g__Spirochaeta_E:gtdb_order=o__DSM-17781:gtdb_phylum=p__Spirochaetota:gtdb_species=s__Spirochaeta_E cellobiosiphila:heptad=MCP-34H:species=d__Bacteria_p__Spirochaetota_c__Spirochaetia_o__DSM-17781_f__DSM-17781_g__Spirochaeta_E_s__Spirochaeta_E cellobiosiphila],(GB_GCA_002753395.1_protein.faa_PEAB01000060.1_19@PF00015_full_PFAM.445.617:0.115633[&&NHX:Type=GTDB:gtdb_class=c__Thermodesulfovibrionia:gtdb_domain=d__Bacteria:gtdb_family=f__Magnetobacteriaceae:gtdb_genus=g__Magnetobacterium:gtdb_order=o__Thermodesulfovibrionales:gtdb_phylum=p__Nitrospirota:gtdb_species=s__Magnetobacterium sp002753395:heptad=MCP-34H:species=d__Bacteria_p__Nitrospirota_c__Thermodesulfovibrionia_o__Thermodesulfovibrionales_f__Magnetobacteriaceae_g__Magnetobacterium_s__Magnetobacterium sp002753395],(GB_GCA_015232165.1_protein.faa_JADGAE010000029.1_2@PF00015_full_PFAM.455.617:0.00778741[&&NHX:Type=GTDB:gtdb_class=c__Thermodesulfovibrionia:gtdb_domain=d__Bacteria:gtdb_family=f__Magnetobacteriaceae:gtdb_genus=g__Magnetobacterium:gtdb_order=o__Thermodesulfovibrionales:gtdb_phylum=p__Nitrospirota:gtdb_species=s__Magnetobacterium sp015232165:heptad=MCP-34H:species=d__Bacteria_p__Nitrospirota_c__Thermodesulfovibrionia_o__Thermodesulfovibrionales_f__Magnetobacteriaceae_g__Magnetobacterium_s__Magnetobacterium sp015232165],(RS_GCF_019173545.1_protein.faa_NZ_JABXWD010000055.1_12@PF00015_full_PFAM.445.616:0.0134778[&&NHX:Type=GTDB:gtdb_class=c__Thermodesulfovibrionia:gtdb_domain=d__Bacteria:gtdb_family=f__Magnetobacteriaceae:gtdb_genus=g__Magnetobacterium:gtdb_order=o__Thermodesulfovibrionales:gtdb_phylum=p__Nitrospirota:gtdb_species=s__Magnetobacterium sp002753685:heptad=MCP-34H:species=d__Bacteria_p__Nitrospirota_c__Thermodesulfovibrionia_o__Thermodesulfovibrionales_f__Magnetobacteriaceae_g__Magnetobacterium_s__Magnetobacterium sp002753685],RS_GCF_000714715.1_protein.faa_NZ_JMFO01000002.1_87@PF00015_full_PFAM.444.616:0.0139167[&&NHX:Type=GTDB:gtdb_class=c__Thermodesulfovibrionia:gtdb_domain=d__Bacteria:gtdb_family=f__Magnetobacteriaceae:gtdb_genus=g__Magnetobacterium:gtdb_order=o__Thermodesulfovibrionales:gtdb_phylum=p__Nitrospirota:gtdb_species=s__Magnetobacterium casensis:heptad=MCP-34H:species=d__Bacteria_p__Nitrospirota_c__Thermodesulfovibrionia_o__Thermodesulfovibrionales_f__Magnetobacteriaceae_g__Magnetobacterium_s__Magnetobacterium casensis])0.959:0.0322038[&&NHX:Sample_counter=:Type_counter=GTDB--2:capture_class_counter=:capture_domain_counter=:capture_family_counter=:capture_genus_counter=:capture_order_counter=:capture_phylum_counter=:capture_species_counter=:evoltype=D:gtdb_class_counter=c__Thermodesulfovibrionia--2:gtdb_domain_counter=d__Bacteria--2:gtdb_family_counter=f__Magnetobacteriaceae--2:gtdb_genus_counter=g__Magnetobacterium--2:gtdb_order_counter=o__Thermodesulfovibrionales--2:gtdb_phylum_counter=p__Nitrospirota--2:gtdb_species_counter=s__Magnetobacterium casensis--1||s__Magnetobacterium sp002753685--1:heptad_counter=MCP-34H--2:lbd_counter=:lca=d__Bacteria:lca_tree=g__Magnetobacterium:name=N1045777:ref_name_counter=])0.981:0.0877322[&&NHX:Sample_counter=:Type_counter=GTDB--3:capture_class_counter=:capture_domain_counter=:capture_family_counter=:capture_genus_counter=:capture_order_counter=:capture_phylum_counter=:capture_species_counter=:evoltype=D:gtdb_class_counter=c__Thermodesulfovibrionia--3:gtdb_domain_counter=d__Bacteria--3:gtdb_family_counter=f__Magnetobacteriaceae--3:gtdb_genus_counter=g__Magnetobacterium--3:gtdb_order_counter=o__Thermodesulfovibrionales--3:gtdb_phylum_counter=p__Nitrospirota--3:gtdb_species_counter=s__Magnetobacterium casensis--1||s__Magnetobacterium sp002753685--1||s__Magnetobacterium sp015232165--1:heptad_counter=MCP-34H--3:lbd_counter=:lca=d__Bacteria:lca_tree=g__Magnetobacterium:name=N1045778:ref_name_counter=])0.993:0.131292[&&NHX:Sample_counter=:Type_counter=GTDB--4:capture_class_counter=:capture_domain_counter=:capture_family_counter=:capture_genus_counter=:capture_order_counter=:capture_phylum_counter=:capture_species_counter=:evoltype=D:gtdb_class_counter=c__Thermodesulfovibrionia--4:gtdb_domain_counter=d__Bacteria--4:gtdb_family_counter=f__Magnetobacteriaceae--4:gtdb_genus_counter=g__Magnetobacterium--4:gtdb_order_counter=o__Thermodesulfovibrionales--4:gtdb_phylum_counter=p__Nitrospirota--4:gtdb_species_counter=s__Magnetobacterium casensis--1||s__Magnetobacterium sp002753395--1||s__Magnetobacterium sp002753685--1||s__Magnetobacterium sp015232165--1:heptad_counter=MCP-34H--4:lbd_counter=:lca=d__Bacteria:lca_tree=g__Magnetobacterium:name=N1045779:ref_name_counter=])0.878:0.0575583[&&NHX:Sample_counter=:Type_counter=GTDB--5:capture_class_counter=:capture_domain_counter=:capture_family_counter=:capture_genus_counter=:capture_order_counter=:capture_phylum_counter=:capture_species_counter=:evoltype=D:gtdb_class_counter=c__Spirochaetia--1||c__Thermodesulfovibrionia--4:gtdb_domain_counter=d__Bacteria--5:gtdb_family_counter=f__DSM-17781--1||f__Magnetobacteriaceae--4:gtdb_genus_counter=g__Magnetobacterium--4||g__Spirochaeta_E--1:gtdb_order_counter=o__DSM-17781--1||o__Thermodesulfovibrionales--4:gtdb_phylum_counter=p__Nitrospirota--4||p__Spirochaetota--1:gtdb_species_counter=s__Magnetobacterium casensis--1||s__Magnetobacterium sp002753395--1||s__Magnetobacterium sp002753685--1||s__Magnetobacterium sp015232165--1||s__Spirochaeta_E cellobiosiphila--1:heptad_counter=MCP-34H--5:lbd_counter=:lca=d__Bacteria:lca_tree=d__Bacteria:name=N1045780:ref_name_counter=],(RS_GCF_003346715.1_protein.faa_NZ_QQPQ01000010.1_151@PF00015_full_PFAM.417.604:0.195711[&&NHX:Type=GTDB:gtdb_class=c__Spirochaetia:gtdb_domain=d__Bacteria:gtdb_family=f__Spirochaetaceae_B:gtdb_genus=g__Oceanispirochaeta:gtdb_order=o__Spirochaetales_E:gtdb_phylum=p__Spirochaetota:gtdb_species=s__Oceanispirochaeta sp003346715:heptad=MCP-34H:species=d__Bacteria_p__Spirochaetota_c__Spirochaetia_o__Spirochaetales_E_f__Spirochaetaceae_B_g__Oceanispirochaeta_s__Oceanispirochaeta sp003346715],(GB_GCA_011389735.1_protein.faa_JAABTS010000077.1_14@PF00015_full_PFAM.705.923:0.164928[&&NHX:Type=GTDB:gtdb_class=c__Desulfobacteria:gtdb_domain=d__Bacteria:gtdb_family=f__JAABTS01:gtdb_genus=g__JAABTS01:gtdb_order=o__Desulfobacterales:gtdb_phylum=p__Desulfobacterota:gtdb_species=s__JAABTS01 sp011389735:heptad=MCP-34H:species=d__Bacteria_p__Desulfobacterota_c__Desulfobacteria_o__Desulfobacterales_f__JAABTS01_g__JAABTS01_s__JAABTS01 sp011389735],(GB_GCA_011389735.1_protein.faa_JAABTS010000043.1_5@PF00015_full_PFAM.567.777:0.17841[&&NHX:Type=GTDB:gtdb_class=c__Desulfobacteria:gtdb_domain=d__Bacteria:gtdb_family=f__JAABTS01:gtdb_genus=g__JAABTS01:gtdb_order=o__Desulfobacterales:gtdb_phylum=p__Desulfobacterota:gtdb_species=s__JAABTS01 sp011389735:heptad=MCP-34H:species=d__Bacteria_p__Desulfobacterota_c__Desulfobacteria_o__Desulfobacterales_f__JAABTS01_g__JAABTS01_s__JAABTS01 sp011389735],RS_GCF_003851005.1_protein.faa_NZ_BEXT01000001.1_2200@PF00015_full_PFAM.444.633:0.187965[&&NHX:Type=GTDB:gtdb_class=c__Desulfobacteria:gtdb_domain=d__Bacteria:gtdb_family=f__Desulfococcaceae:gtdb_genus=g__Desulfonema_B:gtdb_order=o__Desulfobacterales:gtdb_phylum=p__Desulfobacterota:gtdb_species=s__Desulfonema_B ishimotonii:heptad=MCP-34H:species=d__Bacteria_p__Desulfobacterota_c__Desulfobacteria_o__Desulfobacterales_f__Desulfococcaceae_g__Desulfonema_B_s__Desulfonema_B ishimotonii])0.817:0.0249443[&&NHX:Sample_counter=:Type_counter=GTDB--2:capture_class_counter=:capture_domain_counter=:capture_family_counter=:capture_genus_counter=:capture_order_counter=:capture_phylum_counter=:capture_species_counter=:evoltype=D:gtdb_class_counter=c__Desulfobacteria--2:gtdb_domain_counter=d__Bacteria--2:gtdb_family_counter=f__Desulfococcaceae--1||f__JAABTS01--1:gtdb_genus_counter=g__Desulfonema_B--1||g__JAABTS01--1:gtdb_order_counter=o__Desulfobacterales--2:gtdb_phylum_counter=p__Desulfobacterota--2:gtdb_species_counter=s__Desulfonema_B ishimotonii--1||s__JAABTS01 sp011389735--1:heptad_counter=MCP-34H--2:lbd_counter=:lca=d__Bacteria:lca_tree=o__Desulfobacterales:name=N1045785:ref_name_counter=])0.947:0.0529815[&&NHX:Sample_counter=:Type_counter=GTDB--3:capture_class_counter=:capture_domain_counter=:capture_family_counter=:capture_genus_counter=:capture_order_counter=:capture_phylum_counter=:capture_species_counter=:evoltype=D:gtdb_class_counter=c__Desulfobacteria--3:gtdb_domain_counter=d__Bacteria--3:gtdb_family_counter=f__Desulfococcaceae--1||f__JAABTS01--2:gtdb_genus_counter=g__Desulfonema_B--1||g__JAABTS01--2:gtdb_order_counter=o__Desulfobacterales--3:gtdb_phylum_counter=p__Desulfobacterota--3:gtdb_species_counter=s__Desulfonema_B ishimotonii--1||s__JAABTS01 sp011389735--2:heptad_counter=MCP-34H--3:lbd_counter=:lca=d__Bacteria:lca_tree=o__Desulfobacterales:name=N1045786:ref_name_counter=])0.802:0.0266344[&&NHX:Sample_counter=:Type_counter=GTDB--4:capture_class_counter=:capture_domain_counter=:capture_family_counter=:capture_genus_counter=:capture_order_counter=:capture_phylum_counter=:capture_species_counter=:evoltype=D:gtdb_class_counter=c__Desulfobacteria--3||c__Spirochaetia--1:gtdb_domain_counter=d__Bacteria--4:gtdb_family_counter=f__Desulfococcaceae--1||f__JAABTS01--2||f__Spirochaetaceae_B--1:gtdb_genus_counter=g__Desulfonema_B--1||g__JAABTS01--2||g__Oceanispirochaeta--1:gtdb_order_counter=o__Desulfobacterales--3||o__Spirochaetales_E--1:gtdb_phylum_counter=p__Desulfobacterota--3||p__Spirochaetota--1:gtdb_species_counter=s__Desulfonema_B ishimotonii--1||s__JAABTS01 sp011389735--2||s__Oceanispirochaeta sp003346715--1:heptad_counter=MCP-34H--4:lbd_counter=:lca=d__Bacteria:lca_tree=d__Bacteria:name=N1045787:ref_name_counter=])0.836:0.0461862[&&NHX:Sample_counter=:Type_counter=GTDB--9:capture_class_counter=:capture_domain_counter=:capture_family_counter=:capture_genus_counter=:capture_order_counter=:capture_phylum_counter=:capture_species_counter=:evoltype=D:gtdb_class_counter=c__Desulfobacteria--3||c__Spirochaetia--2||c__Thermodesulfovibrionia--4:gtdb_domain_counter=d__Bacteria--9:gtdb_family_counter=f__DSM-17781--1||f__Desulfococcaceae--1||f__JAABTS01--2||f__Magnetobacteriaceae--4||f__Spirochaetaceae_B--1:gtdb_genus_counter=g__Desulfonema_B--1||g__JAABTS01--2||g__Magnetobacterium--4||g__Oceanispirochaeta--1||g__Spirochaeta_E--1:gtdb_order_counter=o__DSM-17781--1||o__Desulfobacterales--3||o__Spirochaetales_E--1||o__Thermodesulfovibrionales--4:gtdb_phylum_counter=p__Desulfobacterota--3||p__Nitrospirota--4||p__Spirochaetota--2:gtdb_species_counter=s__Desulfonema_B ishimotonii--1||s__JAABTS01 sp011389735--2||s__Magnetobacterium casensis--1||s__Magnetobacterium sp002753395--1||s__Magnetobacterium sp002753685--1||s__Magnetobacterium sp015232165--1||s__Oceanispirochaeta sp003346715--1||s__Spirochaeta_E cellobiosiphila--1:heptad_counter=MCP-34H--9:lbd_counter=:lca=d__Bacteria:lca_tree=d__Bacteria:name=N1045788:ref_name_counter=],((RS_GCF_000007985.2_protein.faa_NC_002939.5_1120@PF00015_full_PFAM.331.502:0.263089[&&NHX:Type=GTDB:gtdb_class=c__Desulfuromonadia:gtdb_domain=d__Bacteria:gtdb_family=f__Geobacteraceae:gtdb_genus=g__Geobacter:gtdb_order=o__Geobacterales:gtdb_phylum=p__Desulfobacterota:gtdb_species=s__Geobacter sulfurreducens:heptad=MCP-34H:species=d__Bacteria_p__Desulfobacterota_c__Desulfuromonadia_o__Geobacterales_f__Geobacteraceae_g__Geobacter_s__Geobacter sulfurreducens],(0421c61a-6494-4903-aa85-b68a6a7b4429_2@MCPsignal.149.227:5e-09[&&NHX:Sample=rhizpot1:Type=capture:capture_class=c__Actinomycetia:capture_domain=d__Bacteria:capture_family=f__Micromonosporaceae:capture_genus=g__Actinoplanes:capture_order=o__Mycobacteriales:capture_phylum=p__Actinobacteriota:capture_species=s__Actinoplanes derwentensis:heptad=MCP-34H],(0a8d2c0d-d44c-4ae7-8962-8ce0f97ce140_1@MCPsignal.198.271:0.0762602[&&NHX:Sample=rhizpot1:Type=capture:capture_class=c__Gammaproteobacteria:capture_domain=d__Bacteria:capture_family=f__Chitinibacteraceae:capture_genus=g__Chitinibacter:capture_order=o__Burkholderiales:capture_phylum=p__Proteobacteria:capture_species=s__Chitinibacter tainanensis:heptad=MCP-34H],(RS_GCF_018919395.1_protein.faa_NZ_JAHLME010000001.1_761@PF00015_full_PFAM.314.497:0.00920811[&&NHX:Type=GTDB:gtdb_class=c__Desulfuromonadia:gtdb_domain=d__Bacteria:gtdb_family=f__Geobacteraceae:gtdb_genus=g__Geomonas:gtdb_order=o__Geobacterales:gtdb_phylum=p__Desulfobacterota:gtdb_species=s__Geomonas sp018919395:heptad=MCP-34H:species=d__Bacteria_p__Desulfobacterota_c__Desulfuromonadia_o__Geobacterales_f__Geobacteraceae_g__Geomonas_s__Geomonas sp018919395],(RS_GCF_016458305.1_protein.faa_NZ_JAEMHL010000001.1_310@PF00015_full_PFAM.314.505:0.0251468[&&NHX:Type=GTDB:gtdb_class=c__Desulfuromonadia:gtdb_domain=d__Bacteria:gtdb_family=f__Geobacteraceae:gtdb_genus=g__Geomonas:gtdb_order=o__Geobacterales:gtdb_phylum=p__Desulfobacterota:gtdb_species=s__Geomonas anaerohicana:heptad=MCP-34H:species=d__Bacteria_p__Desulfobacterota_c__Desulfuromonadia_o__Geobacterales_f__Geobacteraceae_g__Geomonas_s__Geomonas anaerohicana],RS_GCF_016458235.1_protein.faa_NZ_JAEMHK010000001.1_506@PF00015_full_PFAM.315.494:0.021842[&&NHX:Type=GTDB:gtdb_class=c__Desulfuromonadia:gtdb_domain=d__Bacteria:gtdb_family=f__Geobacteraceae:gtdb_genus=g__Geomonas:gtdb_order=o__Geobacterales:gtdb_phylum=p__Desulfobacterota:gtdb_species=s__Geomonas propionica:heptad=MCP-34H:species=d__Bacteria_p__Desulfobacterota_c__Desulfuromonadia_o__Geobacterales_f__Geobacteraceae_g__Geomonas_s__Geomonas propionica])0.78:0.011353[&&NHX:Sample_counter=:Type_counter=GTDB--2:capture_class_counter=:capture_domain_counter=:capture_family_counter=:capture_genus_counter=:capture_order_counter=:capture_phylum_counter=:capture_species_counter=:evoltype=D:gtdb_class_counter=c__Desulfuromonadia--2:gtdb_domain_counter=d__Bacteria--2:gtdb_family_counter=f__Geobacteraceae--2:gtdb_genus_counter=g__Geomonas--2:gtdb_order_counter=o__Geobacterales--2:gtdb_phylum_counter=p__Desulfobacterota--2:gtdb_species_counter=s__Geomonas anaerohicana--1||s__Geomonas propionica--1:heptad_counter=MCP-34H--2:lbd_counter=:lca=d__Bacteria:lca_tree=g__Geomonas:name=N1045795:ref_name_counter=])1:0.260247[&&NHX:Sample_counter=:Type_counter=GTDB--3:capture_class_counter=:capture_domain_counter=:capture_family_counter=:capture_genus_counter=:capture_order_counter=:capture_phylum_counter=:capture_species_counter=:evoltype=D:gtdb_class_counter=c__Desulfuromonadia--3:gtdb_domain_counter=d__Bacteria--3:gtdb_family_counter=f__Geobacteraceae--3:gtdb_genus_counter=g__Geomonas--3:gtdb_order_counter=o__Geobacterales--3:gtdb_phylum_counter=p__Desulfobacterota--3:gtdb_species_counter=s__Geomonas anaerohicana--1||s__Geomonas propionica--1||s__Geomonas sp018919395--1:heptad_counter=MCP-34H--3:lbd_counter=:lca=d__Bacteria:lca_tree=g__Geomonas:name=N1045796:ref_name_counter=])0:5e-09[&&NHX:Sample_counter=rhizpot1--1:Type_counter=GTDB--3||capture--1:capture_class_counter=c__Gammaproteobacteria--1:capture_domain_counter=d__Bacteria--1:capture_family_counter=f__Chitinibacteraceae--1:capture_genus_counter=g__Chitinibacter--1:capture_order_counter=o__Burkholderiales--1:capture_phylum_counter=p__Proteobacteria--1:capture_species_counter=s__Chitinibacter tainanensis--1:gtdb_class_counter=c__Desulfuromonadia--3:gtdb_domain_counter=d__Bacteria--3:gtdb_family_counter=f__Geobacteraceae--3:gtdb_genus_counter=g__Geomonas--3:gtdb_order_counter=o__Geobacterales--3:gtdb_phylum_counter=p__Desulfobacterota--3:gtdb_species_counter=s__Geomonas anaerohicana--1||s__Geomonas propionica--1||s__Geomonas sp018919395--1:heptad_counter=MCP-34H--4:lbd_counter=:lca_tree=g__Geomonas:name=N1045797:ref_name_counter=])0.68:0.0212471[&&NHX:Sample_counter=rhizpot1--2:Type_counter=GTDB--3||capture--2:capture_class_counter=c__Actinomycetia--1||c__Gammaproteobacteria--1:capture_domain_counter=d__Bacteria--2:capture_family_counter=f__Chitinibacteraceae--1||f__Micromonosporaceae--1:capture_genus_counter=g__Actinoplanes--1||g__Chitinibacter--1:capture_order_counter=o__Burkholderiales--1||o__Mycobacteriales--1:capture_phylum_counter=p__Actinobacteriota--1||p__Proteobacteria--1:capture_species_counter=s__Actinoplanes derwentensis--1||s__Chitinibacter tainanensis--1:gtdb_class_counter=c__Desulfuromonadia--3:gtdb_domain_counter=d__Bacteria--3:gtdb_family_counter=f__Geobacteraceae--3:gtdb_genus_counter=g__Geomonas--3:gtdb_order_counter=o__Geobacterales--3:gtdb_phylum_counter=p__Desulfobacterota--3:gtdb_species_counter=s__Geomonas anaerohicana--1||s__Geomonas propionica--1||s__Geomonas sp018919395--1:heptad_counter=MCP-34H--5:lbd_counter=:lca_tree=g__Geomonas:name=N1045798:ref_name_counter=])0.885:0.0506821[&&NHX:Sample_counter=rhizpot1--2:Type_counter=GTDB--4||capture--2:capture_class_counter=c__Actinomycetia--1||c__Gammaproteobacteria--1:capture_domain_counter=d__Bacteria--2:capture_family_counter=f__Chitinibacteraceae--1||f__Micromonosporaceae--1:capture_genus_counter=g__Actinoplanes--1||g__Chitinibacter--1:capture_order_counter=o__Burkholderiales--1||o__Mycobacteriales--1:capture_phylum_counter=p__Actinobacteriota--1||p__Proteobacteria--1:capture_species_counter=s__Actinoplanes derwentensis--1||s__Chitinibacter tainanensis--1:gtdb_class_counter=c__Desulfuromonadia--4:gtdb_domain_counter=d__Bacteria--4:gtdb_family_counter=f__Geobacteraceae--4:gtdb_genus_counter=g__Geobacter--1||g__Geomonas--3:gtdb_order_counter=o__Geobacterales--4:gtdb_phylum_counter=p__Desulfobacterota--4:gtdb_species_counter=s__Geobacter sulfurreducens--1||s__Geomonas anaerohicana--1||s__Geomonas propionica--1||s__Geomonas sp018919395--1:heptad_counter=MCP-34H--6:lbd_counter=:lca_tree=f__Geobacteraceae:name=N1045799:ref_name_counter=],(((RS_GCF_017377395.1_protein.faa_NZ_CP061800.1_2703@PF00015_full_PFAM.440.657:0.188187[&&NHX:Type=GTDB:gtdb_class=c__Desulfobacteria:gtdb_domain=d__Bacteria:gtdb_family=f__4be13:gtdb_genus=g__Desulfonema_C:gtdb_order=o__Desulfobacterales:gtdb_phylum=p__Desulfobacterota:gtdb_species=s__Desulfonema_C magnum:heptad=MCP-34H:species=d__Bacteria_p__Desulfobacterota_c__Desulfobacteria_o__Desulfobacterales_f__4be13_g__Desulfonema_C_s__Desulfonema_C magnum],GB_GCA_011390315.1_protein.faa_JAABSQ010000104.1_7@PF00015_full_PFAM.294.498:0.23244[&&NHX:Type=GTDB:gtdb_class=c__Desulfobacteria:gtdb_domain=d__Bacteria:gtdb_family=f__Desulfococcaceae:gtdb_genus=g__JAABSQ01:gtdb_order=o__Desulfobacterales:gtdb_phylum=p__Desulfobacterota:gtdb_species=s__JAABSQ01 sp011390315:heptad=MCP-34H:species=d__Bacteria_p__Desulfobacterota_c__Desulfobacteria_o__Desulfobacterales_f__Desulfococcaceae_g__JAABSQ01_s__JAABSQ01 sp011390315])0.544:0.0299651[&&NHX:Sample_counter=:Type_counter=GTDB--2:capture_class_counter=:capture_domain_counter=:capture_family_counter=:capture_genus_counter=:capture_order_counter=:capture_phylum_counter=:capture_species_counter=:evoltype=D:gtdb_class_counter=c__Desulfobacteria--2:gtdb_domain_counter=d__Bacteria--2:gtdb_family_counter=f__4be13--1||f__Desulfococcaceae--1:gtdb_genus_counter=g__Desulfonema_C--1||g__JAABSQ01--1:gtdb_order_counter=o__Desulfobacterales--2:gtdb_phylum_counter=p__Desulfobacterota--2:gtdb_species_counter=s__Desulfonema_C magnum--1||s__JAABSQ01 sp011390315--1:heptad_counter=MCP-34H--2:lbd_counter=:lca=d__Bacteria:lca_tree=o__Desulfobacterales:name=N1045802:ref_name_counter=],(RS_GCF_003851005.1_protein.faa_NZ_BEXT01000001.1_1805@PF00015_full_PFAM.812.1006:0.0796625[&&NHX:Type=GTDB:gtdb_class=c__Desulfobacteria:gtdb_domain=d__Bacteria:gtdb_family=f__Desulfococcaceae:gtdb_genus=g__Desulfonema_B:gtdb_order=o__Desulfobacterales:gtdb_phylum=p__Desulfobacterota:gtdb_species=s__Desulfonema_B ishimotonii:heptad=MCP-34H:species=d__Bacteria_p__Desulfobacterota_c__Desulfobacteria_o__Desulfobacterales_f__Desulfococcaceae_g__Desulfonema_B_s__Desulfonema_B ishimotonii],RS_GCF_003851005.1_protein.faa_NZ_BEXT01000001.1_1806@PF00015_full_PFAM.965.1138:0.0481015[&&NHX:Type=GTDB:gtdb_class=c__Desulfobacteria:gtdb_domain=d__Bacteria:gtdb_family=f__Desulfococcaceae:gtdb_genus=g__Desulfonema_B:gtdb_order=o__Desulfobacterales:gtdb_phylum=p__Desulfobacterota:gtdb_species=s__Desulfonema_B ishimotonii:heptad=MCP-34H:species=d__Bacteria_p__Desulfobacterota_c__Desulfobacteria_o__Desulfobacterales_f__Desulfococcaceae_g__Desulfonema_B_s__Desulfonema_B ishimotonii])0.995:0.101213[&&NHX:Sample_counter=:Type_counter=GTDB--2:capture_class_counter=:capture_domain_counter=:capture_family_counter=:capture_genus_counter=:capture_order_counter=:capture_phylum_counter=:capture_species_counter=:evoltype=D:gtdb_class_counter=c__Desulfobacteria--2:gtdb_domain_counter=d__Bacteria--2:gtdb_family_counter=f__Desulfococcaceae--2:gtdb_genus_counter=g__Desulfonema_B--2:gtdb_order_counter=o__Desulfobacterales--2:gtdb_phylum_counter=p__Desulfobacterota--2:gtdb_species_counter=s__Desulfonema_B ishimotonii--2:heptad_counter=MCP-34H--2:lbd_counter=:lca=d__Bacteria:lca_tree=s__Desulfonema_B ishimotonii:name=N1045805:ref_name_counter=])0.914:0.038604[&&NHX:Sample_counter=:Type_counter=GTDB--4:capture_class_counter=:capture_domain_counter=:capture_family_counter=:capture_genus_counter=:capture_order_counter=:capture_phylum_counter=:capture_species_counter=:evoltype=D:gtdb_class_counter=c__Desulfobacteria--4:gtdb_domain_counter=d__Bacteria--4:gtdb_family_counter=f__4be13--1||f__Desulfococcaceae--3:gtdb_genus_counter=g__Desulfonema_B--2||g__Desulfonema_C--1||g__JAABSQ01--1:gtdb_order_counter=o__Desulfobacterales--4:gtdb_phylum_counter=p__Desulfobacterota--4:gtdb_species_counter=s__Desulfonema_B ishimotonii--2||s__Desulfonema_C magnum--1||s__JAABSQ01 sp011390315--1:heptad_counter=MCP-34H--4:lbd_counter=:lca=d__Bacteria:lca_tree=o__Desulfobacterales:name=N1045806:ref_name_counter=],(((((RS_GCF_003851005.1_protein.faa_NZ_BEXT01000001.1_3151@PF00015_full_PFAM.619.804:0.235842[&&NHX:Type=GTDB:gtdb_class=c__Desulfobacteria:gtdb_domain=d__Bacteria:gtdb_family=f__Desulfococcaceae:gtdb_genus=g__Desulfonema_B:gtdb_order=o__Desulfobacterales:gtdb_phylum=p__Desulfobacterota:gtdb_species=s__Desulfonema_B ishimotonii:heptad=MCP-34H:species=d__Bacteria_p__Desulfobacterota_c__Desulfobacteria_o__Desulfobacterales_f__Desulfococcaceae_g__Desulfonema_B_s__Desulfonema_B ishimotonii],((RS_GCF_017377355.1_protein.faa_NZ_CP061799.1_314@PF00015_full_PFAM.537.740:0.20453[&&NHX:Type=GTDB:gtdb_class=c__Desulfobacteria:gtdb_domain=d__Bacteria:gtdb_family=f__Desulfococcaceae:gtdb_genus=g__Desulfonema:gtdb_order=o__Desulfobacterales:gtdb_phylum=p__Desulfobacterota:gtdb_species=s__Desulfonema limicola:heptad=MCP-34H:species=d__Bacteria_p__Desulfobacterota_c__Desulfobacteria_o__Desulfobacterales_f__Desulfococcaceae_g__Desulfonema_s__Desulfonema limicola],((GB_GCA_017161665.1_protein.faa_JADFCT010000292.1_2@PF00015_full_PFAM.619.793:0[&&NHX:Type=GTDB:gtdb_class=c__Sumerlaeia:gtdb_domain=d__Bacteria:gtdb_family=f__JADFCT01:gtdb_genus=g__JADFCT01:gtdb_order=o__JADFCT01:gtdb_phylum=p__Sumerlaeota:gtdb_species=s__JADFCT01 sp017161665:heptad=MCP-34H:species=d__Bacteria_p__Sumerlaeota_c__Sumerlaeia_o__JADFCT01_f__JADFCT01_g__JADFCT01_s__JADFCT01 sp017161665],GB_GCA_011390065.1_protein.faa_JAABTD010000301.1_3@PF00015_full_PFAM.619.793:0[&&NHX:Type=GTDB:gtdb_class=c__Desulfobacteria:gtdb_domain=d__Bacteria:gtdb_family=f__Desulfococcaceae:gtdb_genus=g__JAABTD01:gtdb_order=o__Desulfobacterales:gtdb_phylum=p__Desulfobacterota:gtdb_species=s__JAABTD01 sp011390065:heptad=MCP-34H:species=d__Bacteria_p__Desulfobacterota_c__Desulfobacteria_o__Desulfobacterales_f__Desulfococcaceae_g__JAABTD01_s__JAABTD01 sp011390065]):0.163142[&&NHX:Sample_counter=:Type_counter=GTDB--2:capture_class_counter=:capture_domain_counter=:capture_family_counter=:capture_genus_counter=:capture_order_counter=:capture_phylum_counter=:capture_species_counter=:evoltype=D:gtdb_class_counter=c__Desulfobacteria--1||c__Sumerlaeia--1:gtdb_domain_counter=d__Bacteria--2:gtdb_family_counter=f__Desulfococcaceae--1||f__JADFCT01--1:gtdb_genus_counter=g__JAABTD01--1||g__JADFCT01--1:gtdb_order_counter=o__Desulfobacterales--1||o__JADFCT01--1:gtdb_phylum_counter=p__Desulfobacterota--1||p__Sumerlaeota--1:gtdb_species_counter=s__JAABTD01 sp011390065--1||s__JADFCT01 sp017161665--1:heptad_counter=MCP-34H--2:lbd_counter=:lca=d__Bacteria:lca_tree=d__Bacteria:name=N1045811:ref_name_counter=],GB_GCA_016208225.1_protein.faa_JACQYM010000130.1_4@PF00015_full_PFAM.317.401:0.0828364[&&NHX:Type=GTDB:gtdb_class=c__Desulfobulbia:gtdb_domain=d__Bacteria:gtdb_family=f__Desulfurivibrionaceae:gtdb_genus=g__SURF-16:gtdb_order=o__Desulfobulbales:gtdb_phylum=p__Desulfobacterota:gtdb_species=s__SURF-16 sp016208225:heptad=MCP-34H:species=d__Bacteria_p__Desulfobacterota_c__Desulfobulbia_o__Desulfobulbales_f__Desulfurivibrionaceae_g__SURF-16_s__SURF-16 sp016208225])0.78:0.0393684[&&NHX:Sample_counter=:Type_counter=GTDB--3:capture_class_counter=:capture_domain_counter=:capture_family_counter=:capture_genus_counter=:capture_order_counter=:capture_phylum_counter=:capture_species_counter=:evoltype=D:gtdb_class_counter=c__Desulfobacteria--1||c__Desulfobulbia--1||c__Sumerlaeia--1:gtdb_domain_counter=d__Bacteria--3:gtdb_family_counter=f__Desulfococcaceae--1||f__Desulfurivibrionaceae--1||f__JADFCT01--1:gtdb_genus_counter=g__JAABTD01--1||g__JADFCT01--1||g__SURF-16--1:gtdb_order_counter=o__Desulfobacterales--1||o__Desulfobulbales--1||o__JADFCT01--1:gtdb_phylum_counter=p__Desulfobacterota--2||p__Sumerlaeota--1:gtdb_species_counter=s__JAABTD01 sp011390065--1||s__JADFCT01 sp017161665--1||s__SURF-16 sp016208225--1:heptad_counter=MCP-34H--3:lbd_counter=:lca=d__Bacteria:lca_tree=d__Bacteria:name=N1045813:ref_name_counter=])0.82:0.0348793[&&NHX:Sample_counter=:Type_counter=GTDB--4:capture_class_counter=:capture_domain_counter=:capture_family_counter=:capture_genus_counter=:capture_order_counter=:capture_phylum_counter=:capture_species_counter=:evoltype=D:gtdb_class_counter=c__Desulfobacteria--2||c__Desulfobulbia--1||c__Sumerlaeia--1:gtdb_domain_counter=d__Bacteria--4:gtdb_family_counter=f__Desulfococcaceae--2||f__Desulfurivibrionaceae--1||f__JADFCT01--1:gtdb_genus_counter=g__Desulfonema--1||g__JAABTD01--1||g__JADFCT01--1||g__SURF-16--1:gtdb_order_counter=o__Desulfobacterales--2||o__Desulfobulbales--1||o__JADFCT01--1:gtdb_phylum_counter=p__Desulfobacterota--3||p__Sumerlaeota--1:gtdb_species_counter=s__Desulfonema limicola--1||s__JAABTD01 sp011390065--1||s__JADFCT01 sp017161665--1||s__SURF-16 sp016208225--1:heptad_counter=MCP-34H--4:lbd_counter=:lca=d__Bacteria:lca_tree=d__Bacteria:name=N1045814:ref_name_counter=],RS_GCF_017377395.1_protein.faa_NZ_CP061800.1_2705@PF00015_full_PFAM.712.943:0.199196[&&NHX:Type=GTDB:gtdb_class=c__Desulfobacteria:gtdb_domain=d__Bacteria:gtdb_family=f__4be13:gtdb_genus=g__Desulfonema_C:gtdb_order=o__Desulfobacterales:gtdb_phylum=p__Desulfobacterota:gtdb_species=s__Desulfonema_C magnum:heptad=MCP-34H:species=d__Bacteria_p__Desulfobacterota_c__Desulfobacteria_o__Desulfobacterales_f__4be13_g__Desulfonema_C_s__Desulfonema_C magnum])0.22:0.0358509[&&NHX:Sample_counter=:Type_counter=GTDB--5:capture_class_counter=:capture_domain_counter=:capture_family_counter=:capture_genus_counter=:capture_order_counter=:capture_phylum_counter=:capture_species_counter=:evoltype=D:gtdb_class_counter=c__Desulfobacteria--3||c__Desulfobulbia--1||c__Sumerlaeia--1:gtdb_domain_counter=d__Bacteria--5:gtdb_family_counter=f__4be13--1||f__Desulfococcaceae--2||f__Desulfurivibrionaceae--1||f__JADFCT01--1:gtdb_genus_counter=g__Desulfonema--1||g__Desulfonema_C--1||g__JAABTD01--1||g__JADFCT01--1||g__SURF-16--1:gtdb_order_counter=o__Desulfobacterales--3||o__Desulfobulbales--1||o__JADFCT01--1:gtdb_phylum_counter=p__Desulfobacterota--4||p__Sumerlaeota--1:gtdb_species_counter=s__Desulfonema limicola--1||s__Desulfonema_C magnum--1||s__JAABTD01 sp011390065--1||s__JADFCT01 sp017161665--1||s__SURF-16 sp016208225--1:heptad_counter=MCP-34H--5:lbd_counter=:lca=d__Bacteria:lca_tree=d__Bacteria:name=N1045816:ref_name_counter=])0.463:0.0421947[&&NHX:Sample_counter=:Type_counter=GTDB--6:capture_class_counter=:capture_domain_counter=:capture_family_counter=:capture_genus_counter=:capture_order_counter=:capture_phylum_counter=:capture_species_counter=:evoltype=D:gtdb_class_counter=c__Desulfobacteria--4||c__Desulfobulbia--1||c__Sumerlaeia--1:gtdb_domain_counter=d__Bacteria--6:gtdb_family_counter=f__4be13--1||f__Desulfococcaceae--3||f__Desulfurivibrionaceae--1||f__JADFCT01--1:gtdb_genus_counter=g__Desulfonema--1||g__Desulfonema_B--1||g__Desulfonema_C--1||g__JAABTD01--1||g__JADFCT01--1||g__SURF-16--1:gtdb_order_counter=o__Desulfobacterales--4||o__Desulfobulbales--1||o__JADFCT01--1:gtdb_phylum_counter=p__Desulfobacterota--5||p__Sumerlaeota--1:gtdb_species_counter=s__Desulfonema limicola--1||s__Desulfonema_B ishimotonii--1||s__Desulfonema_C magnum--1||s__JAABTD01 sp011390065--1||s__JADFCT01 sp017161665--1||s__SURF-16 sp016208225--1:heptad_counter=MCP-34H--6:lbd_counter=:lca=d__Bacteria:lca_tree=d__Bacteria:name=N1045817:ref_name_counter=],((RS_GCF_017377355.1_protein.faa_NZ_CP061799.1_388@PF00015_full_PFAM.409.597:0.263287[&&NHX:Type=GTDB:gtdb_class=c__Desulfobacteria:gtdb_domain=d__Bacteria:gtdb_family=f__Desulfococcaceae:gtdb_genus=g__Desulfonema:gtdb_order=o__Desulfobacterales:gtdb_phylum=p__Desulfobacterota:gtdb_species=s__Desulfonema limicola:heptad=MCP-34H:species=d__Bacteria_p__Desulfobacterota_c__Desulfobacteria_o__Desulfobacterales_f__Desulfococcaceae_g__Desulfonema_s__Desulfonema limicola],RS_GCF_017377395.1_protein.faa_NZ_CP061800.1_3812@PF00015_full_PFAM.9.220:0.157539[&&NHX:Type=GTDB:gtdb_class=c__Desulfobacteria:gtdb_domain=d__Bacteria:gtdb_family=f__4be13:gtdb_genus=g__Desulfonema_C:gtdb_order=o__Desulfobacterales:gtdb_phylum=p__Desulfobacterota:gtdb_species=s__Desulfonema_C magnum:heptad=MCP-34H:species=d__Bacteria_p__Desulfobacterota_c__Desulfobacteria_o__Desulfobacterales_f__4be13_g__Desulfonema_C_s__Desulfonema_C magnum])0.758:0.0434094[&&NHX:Sample_counter=:Type_counter=GTDB--2:capture_class_counter=:capture_domain_counter=:capture_family_counter=:capture_genus_counter=:capture_order_counter=:capture_phylum_counter=:capture_species_counter=:evoltype=D:gtdb_class_counter=c__Desulfobacteria--2:gtdb_domain_counter=d__Bacteria--2:gtdb_family_counter=f__4be13--1||f__Desulfococcaceae--1:gtdb_genus_counter=g__Desulfonema--1||g__Desulfonema_C--1:gtdb_order_counter=o__Desulfobacterales--2:gtdb_phylum_counter=p__Desulfobacterota--2:gtdb_species_counter=s__Desulfonema limicola--1||s__Desulfonema_C magnum--1:heptad_counter=MCP-34H--2:lbd_counter=:lca=d__Bacteria:lca_tree=o__Desulfobacterales:name=N1045820:ref_name_counter=],((GB_GCA_011389855.1_protein.faa_JAABTM010000213.1_2@PF00015_full_PFAM.614.828:0.0514457[&&NHX:Type=GTDB:gtdb_class=c__Desulfobacteria:gtdb_domain=d__Bacteria:gtdb_family=f__Desulfococcaceae:gtdb_genus=g__JAABTD01:gtdb_order=o__Desulfobacterales:gtdb_phylum=p__Desulfobacterota:gtdb_species=s__JAABTD01 sp011389855:heptad=MCP-34H:species=d__Bacteria_p__Desulfobacterota_c__Desulfobacteria_o__Desulfobacterales_f__Desulfococcaceae_g__JAABTD01_s__JAABTD01 sp011389855],GB_GCA_011390065.1_protein.faa_JAABTD010000077.1_7@PF00015_full_PFAM.615.805:0.0504674[&&NHX:Type=GTDB:gtdb_class=c__Desulfobacteria:gtdb_domain=d__Bacteria:gtdb_family=f__Desulfococcaceae:gtdb_genus=g__JAABTD01:gtdb_order=o__Desulfobacterales:gtdb_phylum=p__Desulfobacterota:gtdb_species=s__JAABTD01 sp011390065:heptad=MCP-34H:species=d__Bacteria_p__Desulfobacterota_c__Desulfobacteria_o__Desulfobacterales_f__Desulfococcaceae_g__JAABTD01_s__JAABTD01 sp011390065])0.994:0.155203[&&NHX:Sample_counter=:Type_counter=GTDB--2:capture_class_counter=:capture_domain_counter=:capture_family_counter=:capture_genus_counter=:capture_order_counter=:capture_phylum_counter=:capture_species_counter=:evoltype=D:gtdb_class_counter=c__Desulfobacteria--2:gtdb_domain_counter=d__Bacteria--2:gtdb_family_counter=f__Desulfococcaceae--2:gtdb_genus_counter=g__JAABTD01--2:gtdb_order_counter=o__Desulfobacterales--2:gtdb_phylum_counter=p__Desulfobacterota--2:gtdb_species_counter=s__JAABTD01 sp011389855--1||s__JAABTD01 sp011390065--1:heptad_counter=MCP-34H--2:lbd_counter=:lca=d__Bacteria:lca_tree=g__JAABTD01:name=N1045823:ref_name_counter=],(GB_GCA_016212095.1_protein.faa_JACRHH010000024.1_81@PF00015_full_PFAM.314.493:0.136245[&&NHX:Type=GTDB:gtdb_class=c__Thermodesulfovibrionia:gtdb_domain=d__Bacteria:gtdb_family=f__SZUA-242:gtdb_genus=g__JACRHH01:gtdb_order=o__SZUA-242:gtdb_phylum=p__Nitrospirota:gtdb_species=s__JACRHH01 sp016212095:heptad=MCP-34H:species=d__Bacteria_p__Nitrospirota_c__Thermodesulfovibrionia_o__SZUA-242_f__SZUA-242_g__JACRHH01_s__JACRHH01 sp016212095],(ea397ec7-6a1a-4c1b-bd0a-da06f9b344c1_6@MCPsignal.486.613:0.0530404[&&NHX:Sample=rhizpot2:Type=capture:besthit=87.4:bitscore=192.0:capture_class=c__Gammaproteobacteria:capture_domain=d__Bacteria:capture_family=f__Marinomonadaceae:capture_genus=g__Marinomonas:capture_order=o__Pseudomonadales:capture_phylum=p__Proteobacteria:capture_species=s__Marinomonas spartinae:evalue=3.31e-63:gapopen=0.0:heptad=MCP-34H:length=127.0:mismatch=16.0:qcovhsp=100.0:qend=127.0:qstart=1.0:ref_name=GB_GCA_002869725.1_protein.faa_PKTY01000099.1_4@PF00015_full_PFAM.367.558:scovhsp=66.5:send=139.0:sstart=13.0],4d3f03f1-c83e-49b5-bcc2-1d09c939725b_1@MCPsignal.619.719:0.0369889[&&NHX:Sample=rhizpot1:Type=capture:besthit=85.9:bitscore=147.0:capture_class=c__Gammaproteobacteria:capture_domain=d__Bacteria:capture_family=f__Pseudomonadaceae:capture_genus=g__Pseudomonas_E:capture_order=o__Pseudomonadales:capture_phylum=p__Proteobacteria:capture_species=s__Pseudomonas_E benzenivorans:evalue=4.34e-46:gapopen=0.0:heptad=MCP-34H:length=99.0:mismatch=14.0:qcovhsp=99.0:qend=99.0:qstart=1.0:ref_name=GB_GCA_002840435.1_protein.faa_PHAT01000008.1_114@PF00015_full_PFAM.353.530:scovhsp=55.9:send=112.0:sstart=14.0])0.955:0.10636[&&NHX:Sample_counter=rhizpot1--1||rhizpot2--1:Type_counter=capture--2:besthit_avg=86.65:besthit_max=87.4:besthit_min=85.9:besthit_std=1.0606601717798212:besthit_sum=173.3:bitscore_avg=169.5:bitscore_max=192.0:bitscore_min=147.0:bitscore_std=31.81980515339464:bitscore_sum=339.0:capture_class_counter=c__Gammaproteobacteria--2:capture_domain_counter=d__Bacteria--2:capture_family_counter=f__Marinomonadaceae--1||f__Pseudomonadaceae--1:capture_genus_counter=g__Marinomonas--1||g__Pseudomonas_E--1:capture_order_counter=o__Pseudomonadales--2:capture_phylum_counter=p__Proteobacteria--2:capture_species_counter=s__Marinomonas spartinae--1||s__Pseudomonas_E benzenivorans--1:evalue_avg=2.17e-46:evalue_max=4.34e-46:evalue_min=3.31e-63:evalue_std=3.0688434303496162e-46:evalue_sum=4.34e-46:gapopen_avg=0.0:gapopen_max=0.0:gapopen_min=0.0:gapopen_std=0.0:gapopen_sum=0.0:gtdb_class_counter=:gtdb_domain_counter=:gtdb_family_counter=:gtdb_genus_counter=:gtdb_order_counter=:gtdb_phylum_counter=:gtdb_species_counter=:heptad_counter=MCP-34H--2:lbd_counter=:length_avg=113.0:length_max=127.0:length_min=99.0:length_std=19.79898987322333:length_sum=226.0:mismatch_avg=15.0:mismatch_max=16.0:mismatch_min=14.0:mismatch_std=1.4142135623730951:mismatch_sum=30.0:name=N1045827:qcovhsp_avg=99.5:qcovhsp_max=100.0:qcovhsp_min=99.0:qcovhsp_std=0.7071067811865476:qcovhsp_sum=199.0:qend_avg=113.0:qend_max=127.0:qend_min=99.0:qend_std=19.79898987322333:qend_sum=226.0:qstart_avg=1.0:qstart_max=1.0:qstart_min=1.0:qstart_std=0.0:qstart_sum=2.0:ref_name_counter=GB_GCA_002840435.1_protein.faa_PHAT01000008.1_114@PF00015_full_PFAM.353.530--1||GB_GCA_002869725.1_protein.faa_PKTY01000099.1_4@PF00015_full_PFAM.367.558--1:scovhsp_avg=61.2:scovhsp_max=66.5:scovhsp_min=55.9:scovhsp_std=7.495331880577405:scovhsp_sum=122.4:send_avg=125.5:send_max=139.0:send_min=112.0:send_std=19.091883092036785:send_sum=251.0:sstart_avg=13.5:sstart_max=14.0:sstart_min=13.0:sstart_std=0.7071067811865476:sstart_sum=27.0])0.487:0.0965641[&&NHX:Sample_counter=rhizpot1--1||rhizpot2--1:Type_counter=GTDB--1||capture--2:besthit_avg=86.65:besthit_max=87.4:besthit_min=85.9:besthit_std=1.0606601717798212:besthit_sum=173.3:bitscore_avg=169.5:bitscore_max=192.0:bitscore_min=147.0:bitscore_std=31.81980515339464:bitscore_sum=339.0:capture_class_counter=c__Gammaproteobacteria--2:capture_domain_counter=d__Bacteria--2:capture_family_counter=f__Marinomonadaceae--1||f__Pseudomonadaceae--1:capture_genus_counter=g__Marinomonas--1||g__Pseudomonas_E--1:capture_order_counter=o__Pseudomonadales--2:capture_phylum_counter=p__Proteobacteria--2:capture_species_counter=s__Marinomonas spartinae--1||s__Pseudomonas_E benzenivorans--1:evalue_avg=2.17e-46:evalue_max=4.34e-46:evalue_min=3.31e-63:evalue_std=3.0688434303496162e-46:evalue_sum=4.34e-46:gapopen_avg=0.0:gapopen_max=0.0:gapopen_min=0.0:gapopen_std=0.0:gapopen_sum=0.0:gtdb_class_counter=c__Thermodesulfovibrionia--1:gtdb_domain_counter=d__Bacteria--1:gtdb_family_counter=f__SZUA-242--1:gtdb_genus_counter=g__JACRHH01--1:gtdb_order_counter=o__SZUA-242--1:gtdb_phylum_counter=p__Nitrospirota--1:gtdb_species_counter=s__JACRHH01 sp016212095--1:heptad_counter=MCP-34H--3:lbd_counter=:lca_tree=s__JACRHH01 sp016212095:length_avg=113.0:length_max=127.0:length_min=99.0:length_std=19.79898987322333:length_sum=226.0:mismatch_avg=15.0:mismatch_max=16.0:mismatch_min=14.0:mismatch_std=1.4142135623730951:mismatch_sum=30.0:name=N1045828:qcovhsp_avg=99.5:qcovhsp_max=100.0:qcovhsp_min=99.0:qcovhsp_std=0.7071067811865476:qcovhsp_sum=199.0:qend_avg=113.0:qend_max=127.0:qend_min=99.0:qend_std=19.79898987322333:qend_sum=226.0:qstart_avg=1.0:qstart_max=1.0:qstart_min=1.0:qstart_std=0.0:qstart_sum=2.0:ref_name_counter=GB_GCA_002840435.1_protein.faa_PHAT01000008.1_114@PF00015_full_PFAM.353.530--1||GB_GCA_002869725.1_protein.faa_PKTY01000099.1_4@PF00015_full_PFAM.367.558--1:scovhsp_avg=61.2:scovhsp_max=66.5:scovhsp_min=55.9:scovhsp_std=7.495331880577405:scovhsp_sum=122.4:send_avg=125.5:send_max=139.0:send_min=112.0:send_std=19.091883092036785:send_sum=251.0:sstart_avg=13.5:sstart_max=14.0:sstart_min=13.0:sstart_std=0.7071067811865476:sstart_sum=27.0])0.131:0.0491968[&&NHX:Sample_counter=rhizpot1--1||rhizpot2--1:Type_counter=GTDB--3||capture--2:besthit_avg=86.65:besthit_max=87.4:besthit_min=85.9:besthit_std=1.0606601717798212:besthit_sum=173.3:bitscore_avg=169.5:bitscore_max=192.0:bitscore_min=147.0:bitscore_std=31.81980515339464:bitscore_sum=339.0:capture_class_counter=c__Gammaproteobacteria--2:capture_domain_counter=d__Bacteria--2:capture_family_counter=f__Marinomonadaceae--1||f__Pseudomonadaceae--1:capture_genus_counter=g__Marinomonas--1||g__Pseudomonas_E--1:capture_order_counter=o__Pseudomonadales--2:capture_phylum_counter=p__Proteobacteria--2:capture_species_counter=s__Marinomonas spartinae--1||s__Pseudomonas_E benzenivorans--1:evalue_avg=2.17e-46:evalue_max=4.34e-46:evalue_min=3.31e-63:evalue_std=3.0688434303496162e-46:evalue_sum=4.34e-46:gapopen_avg=0.0:gapopen_max=0.0:gapopen_min=0.0:gapopen_std=0.0:gapopen_sum=0.0:gtdb_class_counter=c__Desulfobacteria--2||c__Thermodesulfovibrionia--1:gtdb_domain_counter=d__Bacteria--3:gtdb_family_counter=f__Desulfococcaceae--2||f__SZUA-242--1:gtdb_genus_counter=g__JAABTD01--2||g__JACRHH01--1:gtdb_order_counter=o__Desulfobacterales--2||o__SZUA-242--1:gtdb_phylum_counter=p__Desulfobacterota--2||p__Nitrospirota--1:gtdb_species_counter=s__JAABTD01 sp011389855--1||s__JAABTD01 sp011390065--1||s__JACRHH01 sp016212095--1:heptad_counter=MCP-34H--5:lbd_counter=:lca_tree=d__Bacteria:length_avg=113.0:length_max=127.0:length_min=99.0:length_std=19.79898987322333:length_sum=226.0:mismatch_avg=15.0:mismatch_max=16.0:mismatch_min=14.0:mismatch_std=1.4142135623730951:mismatch_sum=30.0:name=N1045829:qcovhsp_avg=99.5:qcovhsp_max=100.0:qcovhsp_min=99.0:qcovhsp_std=0.7071067811865476:qcovhsp_sum=199.0:qend_avg=113.0:qend_max=127.0:qend_min=99.0:qend_std=19.79898987322333:qend_sum=226.0:qstart_avg=1.0:qstart_max=1.0:qstart_min=1.0:qstart_std=0.0:qstart_sum=2.0:ref_name_counter=GB_GCA_002840435.1_protein.faa_PHAT01000008.1_114@PF00015_full_PFAM.353.530--1||GB_GCA_002869725.1_protein.faa_PKTY01000099.1_4@PF00015_full_PFAM.367.558--1:scovhsp_avg=61.2:scovhsp_max=66.5:scovhsp_min=55.9:scovhsp_std=7.495331880577405:scovhsp_sum=122.4:send_avg=125.5:send_max=139.0:send_min=112.0:send_std=19.091883092036785:send_sum=251.0:sstart_avg=13.5:sstart_max=14.0:sstart_min=13.0:sstart_std=0.7071067811865476:sstart_sum=27.0])0.82:0.0485418[&&NHX:Sample_counter=rhizpot1--1||rhizpot2--1:Type_counter=GTDB--5||capture--2:besthit_avg=86.65:besthit_max=87.4:besthit_min=85.9:besthit_std=1.0606601717798212:besthit_sum=173.3:bitscore_avg=169.5:bitscore_max=192.0:bitscore_min=147.0:bitscore_std=31.81980515339464:bitscore_sum=339.0:capture_class_counter=c__Gammaproteobacteria--2:capture_domain_counter=d__Bacteria--2:capture_family_counter=f__Marinomonadaceae--1||f__Pseudomonadaceae--1:capture_genus_counter=g__Marinomonas--1||g__Pseudomonas_E--1:capture_order_counter=o__Pseudomonadales--2:capture_phylum_counter=p__Proteobacteria--2:capture_species_counter=s__Marinomonas spartinae--1||s__Pseudomonas_E benzenivorans--1:evalue_avg=2.17e-46:evalue_max=4.34e-46:evalue_min=3.31e-63:evalue_std=3.0688434303496162e-46:evalue_sum=4.34e-46:gapopen_avg=0.0:gapopen_max=0.0:gapopen_min=0.0:gapopen_std=0.0:gapopen_sum=0.0:gtdb_class_counter=c__Desulfobacteria--4||c__Thermodesulfovibrionia--1:gtdb_domain_counter=d__Bacteria--5:gtdb_family_counter=f__4be13--1||f__Desulfococcaceae--3||f__SZUA-242--1:gtdb_genus_counter=g__Desulfonema--1||g__Desulfonema_C--1||g__JAABTD01--2||g__JACRHH01--1:gtdb_order_counter=o__Desulfobacterales--4||o__SZUA-242--1:gtdb_phylum_counter=p__Desulfobacterota--4||p__Nitrospirota--1:gtdb_species_counter=s__Desulfonema limicola--1||s__Desulfonema_C magnum--1||s__JAABTD01 sp011389855--1||s__JAABTD01 sp011390065--1||s__JACRHH01 sp016212095--1:heptad_counter=MCP-34H--7:lbd_counter=:lca_tree=d__Bacteria:length_avg=113.0:length_max=127.0:length_min=99.0:length_std=19.79898987322333:length_sum=226.0:mismatch_avg=15.0:mismatch_max=16.0:mismatch_min=14.0:mismatch_std=1.4142135623730951:mismatch_sum=30.0:name=N1045830:qcovhsp_avg=99.5:qcovhsp_max=100.0:qcovhsp_min=99.0:qcovhsp_std=0.7071067811865476:qcovhsp_sum=199.0:qend_avg=113.0:qend_max=127.0:qend_min=99.0:qend_std=19.79898987322333:qend_sum=226.0:qstart_avg=1.0:qstart_max=1.0:qstart_min=1.0:qstart_std=0.0:qstart_sum=2.0:ref_name_counter=GB_GCA_002840435.1_protein.faa_PHAT01000008.1_114@PF00015_full_PFAM.353.530--1||GB_GCA_002869725.1_protein.faa_PKTY01000099.1_4@PF00015_full_PFAM.367.558--1:scovhsp_avg=61.2:scovhsp_max=66.5:scovhsp_min=55.9:scovhsp_std=7.495331880577405:scovhsp_sum=122.4:send_avg=125.5:send_max=139.0:send_min=112.0:send_std=19.091883092036785:send_sum=251.0:sstart_avg=13.5:sstart_max=14.0:sstart_min=13.0:sstart_std=0.7071067811865476:sstart_sum=27.0])0.955:0.0600126[&&NHX:Sample_counter=rhizpot1--1||rhizpot2--1:Type_counter=GTDB--11||capture--2:besthit_avg=86.65:besthit_max=87.4:besthit_min=85.9:besthit_std=1.0606601717798212:besthit_sum=173.3:bitscore_avg=169.5:bitscore_max=192.0:bitscore_min=147.0:bitscore_std=31.81980515339464:bitscore_sum=339.0:capture_class_counter=c__Gammaproteobacteria--2:capture_domain_counter=d__Bacteria--2:capture_family_counter=f__Marinomonadaceae--1||f__Pseudomonadaceae--1:capture_genus_counter=g__Marinomonas--1||g__Pseudomonas_E--1:capture_order_counter=o__Pseudomonadales--2:capture_phylum_counter=p__Proteobacteria--2:capture_species_counter=s__Marinomonas spartinae--1||s__Pseudomonas_E benzenivorans--1:evalue_avg=2.17e-46:evalue_max=4.34e-46:evalue_min=3.31e-63:evalue_std=3.0688434303496162e-46:evalue_sum=4.34e-46:gapopen_avg=0.0:gapopen_max=0.0:gapopen_min=0.0:gapopen_std=0.0:gapopen_sum=0.0:gtdb_class_counter=c__Desulfobacteria--8||c__Desulfobulbia--1||c__Sumerlaeia--1||c__Thermodesulfovibrionia--1:gtdb_domain_counter=d__Bacteria--11:gtdb_family_counter=f__4be13--2||f__Desulfococcaceae--6||f__Desulfurivibrionaceae--1||f__JADFCT01--1||f__SZUA-242--1:gtdb_genus_counter=g__Desulfonema--2||g__Desulfonema_B--1||g__Desulfonema_C--2||g__JAABTD01--3||g__JACRHH01--1||g__JADFCT01--1||g__SURF-16--1:gtdb_order_counter=o__Desulfobacterales--8||o__Desulfobulbales--1||o__JADFCT01--1||o__SZUA-242--1:gtdb_phylum_counter=p__Desulfobacterota--9||p__Nitrospirota--1||p__Sumerlaeota--1:gtdb_species_counter=s__Desulfonema limicola--2||s__Desulfonema_B ishimotonii--1||s__Desulfonema_C magnum--2||s__JAABTD01 sp011389855--1||s__JAABTD01 sp011390065--2||s__JACRHH01 sp016212095--1||s__JADFCT01 sp017161665--1||s__SURF-16 sp016208225--1:heptad_counter=MCP-34H--13:lbd_counter=:lca_tree=d__Bacteria:length_avg=113.0:length_max=127.0:length_min=99.0:length_std=19.79898987322333:length_sum=226.0:mismatch_avg=15.0:mismatch_max=16.0:mismatch_min=14.0:mismatch_std=1.4142135623730951:mismatch_sum=30.0:name=N1045831:qcovhsp_avg=99.5:qcovhsp_max=100.0:qcovhsp_min=99.0:qcovhsp_std=0.7071067811865476:qcovhsp_sum=199.0:qend_avg=113.0:qend_max=127.0:qend_min=99.0:qend_std=19.79898987322333:qend_sum=226.0:qstart_avg=1.0:qstart_max=1.0:qstart_min=1.0:qstart_std=0.0:qstart_sum=2.0:ref_name_counter=GB_GCA_002840435.1_protein.faa_PHAT01000008.1_114@PF00015_full_PFAM.353.530--1||GB_GCA_002869725.1_protein.faa_PKTY01000099.1_4@PF00015_full_PFAM.367.558--1:scovhsp_avg=61.2:scovhsp_max=66.5:scovhsp_min=55.9:scovhsp_std=7.495331880577405:scovhsp_sum=122.4:send_avg=125.5:send_max=139.0:send_min=112.0:send_std=19.091883092036785:send_sum=251.0:sstart_avg=13.5:sstart_max=14.0:sstart_min=13.0:sstart_std=0.7071067811865476:sstart_sum=27.0],((GB_GCA_011389735.1_protein.faa_JAABTS010000107.1_9@PF00015_full_PFAM.604.828:0.159848[&&NHX:Type=GTDB:gtdb_class=c__Desulfobacteria:gtdb_domain=d__Bacteria:gtdb_family=f__JAABTS01:gtdb_genus=g__JAABTS01:gtdb_order=o__Desulfobacterales:gtdb_phylum=p__Desulfobacterota:gtdb_species=s__JAABTS01 sp011389735:heptad=MCP-34H:species=d__Bacteria_p__Desulfobacterota_c__Desulfobacteria_o__Desulfobacterales_f__JAABTS01_g__JAABTS01_s__JAABTS01 sp011389735],GB_GCA_011390315.1_protein.faa_JAABSQ010000309.1_1@PF00015_full_PFAM.243.416:0.200345[&&NHX:Type=GTDB:gtdb_class=c__Desulfobacteria:gtdb_domain=d__Bacteria:gtdb_family=f__Desulfococcaceae:gtdb_genus=g__JAABSQ01:gtdb_order=o__Desulfobacterales:gtdb_phylum=p__Desulfobacterota:gtdb_species=s__JAABSQ01 sp011390315:heptad=MCP-34H:species=d__Bacteria_p__Desulfobacterota_c__Desulfobacteria_o__Desulfobacterales_f__Desulfococcaceae_g__JAABSQ01_s__JAABSQ01 sp011390315])0.753:0.0354594[&&NHX:Sample_counter=:Type_counter=GTDB--2:capture_class_counter=:capture_domain_counter=:capture_family_counter=:capture_genus_counter=:capture_order_counter=:capture_phylum_counter=:capture_species_counter=:evoltype=D:gtdb_class_counter=c__Desulfobacteria--2:gtdb_domain_counter=d__Bacteria--2:gtdb_family_counter=f__Desulfococcaceae--1||f__JAABTS01--1:gtdb_genus_counter=g__JAABSQ01--1||g__JAABTS01--1:gtdb_order_counter=o__Desulfobacterales--2:gtdb_phylum_counter=p__Desulfobacterota--2:gtdb_species_counter=s__JAABSQ01 sp011390315--1||s__JAABTS01 sp011389735--1:heptad_counter=MCP-34H--2:lbd_counter=:lca=d__Bacteria:lca_tree=o__Desulfobacterales:name=N1045834:ref_name_counter=],RS_GCF_017377395.1_protein.faa_NZ_CP061800.1_2701@PF00015_full_PFAM.406.625:0.205189[&&NHX:Type=GTDB:gtdb_class=c__Desulfobacteria:gtdb_domain=d__Bacteria:gtdb_family=f__4be13:gtdb_genus=g__Desulfonema_C:gtdb_order=o__Desulfobacterales:gtdb_phylum=p__Desulfobacterota:gtdb_species=s__Desulfonema_C magnum:heptad=MCP-34H:species=d__Bacteria_p__Desulfobacterota_c__Desulfobacteria_o__Desulfobacterales_f__4be13_g__Desulfonema_C_s__Desulfonema_C magnum])0.901:0.0435677[&&NHX:Sample_counter=:Type_counter=GTDB--3:capture_class_counter=:capture_domain_counter=:capture_family_counter=:capture_genus_counter=:capture_order_counter=:capture_phylum_counter=:capture_species_counter=:evoltype=D:gtdb_class_counter=c__Desulfobacteria--3:gtdb_domain_counter=d__Bacteria--3:gtdb_family_counter=f__4be13--1||f__Desulfococcaceae--1||f__JAABTS01--1:gtdb_genus_counter=g__Desulfonema_C--1||g__JAABSQ01--1||g__JAABTS01--1:gtdb_order_counter=o__Desulfobacterales--3:gtdb_phylum_counter=p__Desulfobacterota--3:gtdb_species_counter=s__Desulfonema_C magnum--1||s__JAABSQ01 sp011390315--1||s__JAABTS01 sp011389735--1:heptad_counter=MCP-34H--3:lbd_counter=:lca=d__Bacteria:lca_tree=o__Desulfobacterales:name=N1045836:ref_name_counter=])0.929:0.0462487[&&NHX:Sample_counter=rhizpot1--1||rhizpot2--1:Type_counter=GTDB--14||capture--2:besthit_avg=86.65:besthit_max=87.4:besthit_min=85.9:besthit_std=1.0606601717798212:besthit_sum=173.3:bitscore_avg=169.5:bitscore_max=192.0:bitscore_min=147.0:bitscore_std=31.81980515339464:bitscore_sum=339.0:capture_class_counter=c__Gammaproteobacteria--2:capture_domain_counter=d__Bacteria--2:capture_family_counter=f__Marinomonadaceae--1||f__Pseudomonadaceae--1:capture_genus_counter=g__Marinomonas--1||g__Pseudomonas_E--1:capture_order_counter=o__Pseudomonadales--2:capture_phylum_counter=p__Proteobacteria--2:capture_species_counter=s__Marinomonas spartinae--1||s__Pseudomonas_E benzenivorans--1:evalue_avg=2.17e-46:evalue_max=4.34e-46:evalue_min=3.31e-63:evalue_std=3.0688434303496162e-46:evalue_sum=4.34e-46:gapopen_avg=0.0:gapopen_max=0.0:gapopen_min=0.0:gapopen_std=0.0:gapopen_sum=0.0:gtdb_class_counter=c__Desulfobacteria--11||c__Desulfobulbia--1||c__Sumerlaeia--1||c__Thermodesulfovibrionia--1:gtdb_domain_counter=d__Bacteria--14:gtdb_family_counter=f__4be13--3||f__Desulfococcaceae--7||f__Desulfurivibrionaceae--1||f__JAABTS01--1||f__JADFCT01--1||f__SZUA-242--1:gtdb_genus_counter=g__Desulfonema--2||g__Desulfonema_B--1||g__Desulfonema_C--3||g__JAABSQ01--1||g__JAABTD01--3||g__JAABTS01--1||g__JACRHH01--1||g__JADFCT01--1||g__SURF-16--1:gtdb_order_counter=o__Desulfobacterales--11||o__Desulfobulbales--1||o__JADFCT01--1||o__SZUA-242--1:gtdb_phylum_counter=p__Desulfobacterota--12||p__Nitrospirota--1||p__Sumerlaeota--1:gtdb_species_counter=s__Desulfonema limicola--2||s__Desulfonema_B ishimotonii--1||s__Desulfonema_C magnum--3||s__JAABSQ01 sp011390315--1||s__JAABTD01 sp011389855--1||s__JAABTD01 sp011390065--2||s__JAABTS01 sp011389735--1||s__JACRHH01 sp016212095--1||s__JADFCT01 sp017161665--1||s__SURF-16 sp016208225--1:heptad_counter=MCP-34H--16:lbd_counter=:lca_tree=d__Bacteria:length_avg=113.0:length_max=127.0:length_min=99.0:length_std=19.79898987322333:length_sum=226.0:mismatch_avg=15.0:mismatch_max=16.0:mismatch_min=14.0:mismatch_std=1.4142135623730951:mismatch_sum=30.0:name=N1045837:qcovhsp_avg=99.5:qcovhsp_max=100.0:qcovhsp_min=99.0:qcovhsp_std=0.7071067811865476:qcovhsp_sum=199.0:qend_avg=113.0:qend_max=127.0:qend_min=99.0:qend_std=19.79898987322333:qend_sum=226.0:qstart_avg=1.0:qstart_max=1.0:qstart_min=1.0:qstart_std=0.0:qstart_sum=2.0:ref_name_counter=GB_GCA_002840435.1_protein.faa_PHAT01000008.1_114@PF00015_full_PFAM.353.530--1||GB_GCA_002869725.1_protein.faa_PKTY01000099.1_4@PF00015_full_PFAM.367.558--1:scovhsp_avg=61.2:scovhsp_max=66.5:scovhsp_min=55.9:scovhsp_std=7.495331880577405:scovhsp_sum=122.4:send_avg=125.5:send_max=139.0:send_min=112.0:send_std=19.091883092036785:send_sum=251.0:sstart_avg=13.5:sstart_max=14.0:sstart_min=13.0:sstart_std=0.7071067811865476:sstart_sum=27.0],(((GB_GCA_016744135.1_protein.faa_JADGEX010000002.1_836@PF00015_full_PFAM.309.480:0.0504397[&&NHX:Type=GTDB:gtdb_class=c__Desulfovibrionia:gtdb_domain=d__Bacteria:gtdb_family=f__Desulfovibrionaceae:gtdb_genus=g__Pseudodesulfovibrio:gtdb_order=o__Desulfovibrionales:gtdb_phylum=p__Desulfobacterota_I:gtdb_species=s__Pseudodesulfovibrio sp016744135:heptad=MCP-34H:species=d__Bacteria_p__Desulfobacterota_I_c__Desulfovibrionia_o__Desulfovibrionales_f__Desulfovibrionaceae_g__Pseudodesulfovibrio_s__Pseudodesulfovibrio sp016744135],RS_GCF_000341895.1_protein.faa_NC_020409.1_2832@PF00015_full_PFAM.315.480:0.0867058[&&NHX:Type=GTDB:gtdb_class=c__Desulfovibrionia:gtdb_domain=d__Bacteria:gtdb_family=f__Desulfovibrionaceae:gtdb_genus=g__Pseudodesulfovibrio:gtdb_order=o__Desulfovibrionales:gtdb_phylum=p__Desulfobacterota_I:gtdb_species=s__Pseudodesulfovibrio piezophilus:heptad=MCP-34H:species=d__Bacteria_p__Desulfobacterota_I_c__Desulfovibrionia_o__Desulfovibrionales_f__Desulfovibrionaceae_g__Pseudodesulfovibrio_s__Pseudodesulfovibrio piezophilus])0.999:0.18281[&&NHX:Sample_counter=:Type_counter=GTDB--2:capture_class_counter=:capture_domain_counter=:capture_family_counter=:capture_genus_counter=:capture_order_counter=:capture_phylum_counter=:capture_species_counter=:evoltype=D:gtdb_class_counter=c__Desulfovibrionia--2:gtdb_domain_counter=d__Bacteria--2:gtdb_family_counter=f__Desulfovibrionaceae--2:gtdb_genus_counter=g__Pseudodesulfovibrio--2:gtdb_order_counter=o__Desulfovibrionales--2:gtdb_phylum_counter=p__Desulfobacterota_I--2:gtdb_species_counter=s__Pseudodesulfovibrio piezophilus--1||s__Pseudodesulfovibrio sp016744135--1:heptad_counter=MCP-34H--2:lbd_counter=:lca=d__Bacteria:lca_tree=g__Pseudodesulfovibrio:name=N1045840:ref_name_counter=],(RS_GCF_013340285.1_protein.faa_NZ_BLVO01000013.1_742@PF00015_full_PFAM.331.511:0.04115[&&NHX:Type=GTDB:gtdb_class=c__Desulfovibrionia:gtdb_domain=d__Bacteria:gtdb_family=f__Desulfovibrionaceae:gtdb_genus=g__Halodesulfovibrio:gtdb_order=o__Desulfovibrionales:gtdb_phylum=p__Desulfobacterota_I:gtdb_species=s__Halodesulfovibrio subterraneus:heptad=MCP-34H:species=d__Bacteria_p__Desulfobacterota_I_c__Desulfovibrionia_o__Desulfovibrionales_f__Desulfovibrionaceae_g__Halodesulfovibrio_s__Halodesulfovibrio subterraneus],(GB_GCA_003252375.1_protein.faa_QKEJ01000180.1_17@PF00015_full_PFAM.328.505:0.0578178[&&NHX:Type=GTDB:gtdb_class=c__Desulfovibrionia:gtdb_domain=d__Bacteria:gtdb_family=f__Desulfovibrionaceae:gtdb_genus=g__Halodesulfovibrio:gtdb_order=o__Desulfovibrionales:gtdb_phylum=p__Desulfobacterota_I:gtdb_species=s__Halodesulfovibrio sp003252375:heptad=MCP-34H:species=d__Bacteria_p__Desulfobacterota_I_c__Desulfovibrionia_o__Desulfovibrionales_f__Desulfovibrionaceae_g__Halodesulfovibrio_s__Halodesulfovibrio sp003252375],RS_GCF_013340305.1_protein.faa_NZ_BLVP01000001.1_59@PF00015_full_PFAM.329.504:0.0532891[&&NHX:Type=GTDB:gtdb_class=c__Desulfovibrionia:gtdb_domain=d__Bacteria:gtdb_family=f__Desulfovibrionaceae:gtdb_genus=g__Halodesulfovibrio:gtdb_order=o__Desulfovibrionales:gtdb_phylum=p__Desulfobacterota_I:gtdb_species=s__Halodesulfovibrio psychrotolerans:heptad=MCP-34H:species=d__Bacteria_p__Desulfobacterota_I_c__Desulfovibrionia_o__Desulfovibrionales_f__Desulfovibrionaceae_g__Halodesulfovibrio_s__Halodesulfovibrio psychrotolerans])0.629:0.0287715[&&NHX:Sample_counter=:Type_counter=GTDB--2:capture_class_counter=:capture_domain_counter=:capture_family_counter=:capture_genus_counter=:capture_order_counter=:capture_phylum_counter=:capture_species_counter=:evoltype=D:gtdb_class_counter=c__Desulfovibrionia--2:gtdb_domain_counter=d__Bacteria--2:gtdb_family_counter=f__Desulfovibrionaceae--2:gtdb_genus_counter=g__Halodesulfovibrio--2:gtdb_order_counter=o__Desulfovibrionales--2:gtdb_phylum_counter=p__Desulfobacterota_I--2:gtdb_species_counter=s__Halodesulfovibrio psychrotolerans--1||s__Halodesulfovibrio sp003252375--1:heptad_counter=MCP-34H--2:lbd_counter=:lca=d__Bacteria:lca_tree=g__Halodesulfovibrio:name=N1045844:ref_name_counter=])1:0.265831[&&NHX:Sample_counter=:Type_counter=GTDB--3:capture_class_counter=:capture_domain_counter=:capture_family_counter=:capture_genus_counter=:capture_order_counter=:capture_phylum_counter=:capture_species_counter=:evoltype=D:gtdb_class_counter=c__Desulfovibrionia--3:gtdb_domain_counter=d__Bacteria--3:gtdb_family_counter=f__Desulfovibrionaceae--3:gtdb_genus_counter=g__Halodesulfovibrio--3:gtdb_order_counter=o__Desulfovibrionales--3:gtdb_phylum_counter=p__Desulfobacterota_I--3:gtdb_species_counter=s__Halodesulfovibrio psychrotolerans--1||s__Halodesulfovibrio sp003252375--1||s__Halodesulfovibrio subterraneus--1:heptad_counter=MCP-34H--3:lbd_counter=:lca=d__Bacteria:lca_tree=g__Halodesulfovibrio:name=N1045845:ref_name_counter=])0.827:0.0392916[&&NHX:Sample_counter=:Type_counter=GTDB--5:capture_class_counter=:capture_domain_counter=:capture_family_counter=:capture_genus_counter=:capture_order_counter=:capture_phylum_counter=:capture_species_counter=:evoltype=D:gtdb_class_counter=c__Desulfovibrionia--5:gtdb_domain_counter=d__Bacteria--5:gtdb_family_counter=f__Desulfovibrionaceae--5:gtdb_genus_counter=g__Halodesulfovibrio--3||g__Pseudodesulfovibrio--2:gtdb_order_counter=o__Desulfovibrionales--5:gtdb_phylum_counter=p__Desulfobacterota_I--5:gtdb_species_counter=s__Halodesulfovibrio psychrotolerans--1||s__Halodesulfovibrio sp003252375--1||s__Halodesulfovibrio subterraneus--1||s__Pseudodesulfovibrio piezophilus--1||s__Pseudodesulfovibrio sp016744135--1:heptad_counter=MCP-34H--5:lbd_counter=:lca=d__Bacteria:lca_tree=f__Desulfovibrionaceae:name=N1045846:ref_name_counter=],GB_GCA_001803705.1_protein.faa_MHDY01000178.1_15@PF00015_full_PFAM.295.460:0.235463[&&NHX:Type=GTDB:gtdb_class=c__UBA9217:gtdb_domain=d__Bacteria:gtdb_family=f__UBA9217:gtdb_genus=g__GWC2-56-14:gtdb_order=o__UBA9217:gtdb_phylum=p__Nitrospirota:gtdb_species=s__GWC2-56-14 sp001803705:heptad=MCP-34H:species=d__Bacteria_p__Nitrospirota_c__UBA9217_o__UBA9217_f__UBA9217_g__GWC2-56-14_s__GWC2-56-14 sp001803705])0.721:0.0154007[&&NHX:Sample_counter=:Type_counter=GTDB--6:capture_class_counter=:capture_domain_counter=:capture_family_counter=:capture_genus_counter=:capture_order_counter=:capture_phylum_counter=:capture_species_counter=:evoltype=D:gtdb_class_counter=c__Desulfovibrionia--5||c__UBA9217--1:gtdb_domain_counter=d__Bacteria--6:gtdb_family_counter=f__Desulfovibrionaceae--5||f__UBA9217--1:gtdb_genus_counter=g__GWC2-56-14--1||g__Halodesulfovibrio--3||g__Pseudodesulfovibrio--2:gtdb_order_counter=o__Desulfovibrionales--5||o__UBA9217--1:gtdb_phylum_counter=p__Desulfobacterota_I--5||p__Nitrospirota--1:gtdb_species_counter=s__GWC2-56-14 sp001803705--1||s__Halodesulfovibrio psychrotolerans--1||s__Halodesulfovibrio sp003252375--1||s__Halodesulfovibrio subterraneus--1||s__Pseudodesulfovibrio piezophilus--1||s__Pseudodesulfovibrio sp016744135--1:heptad_counter=MCP-34H--6:lbd_counter=:lca=d__Bacteria:lca_tree=d__Bacteria:name=N1045848:ref_name_counter=])0.732:0.0141198[&&NHX:Sample_counter=rhizpot1--1||rhizpot2--1:Type_counter=GTDB--20||capture--2:besthit_avg=86.65:besthit_max=87.4:besthit_min=85.9:besthit_std=1.0606601717798212:besthit_sum=173.3:bitscore_avg=169.5:bitscore_max=192.0:bitscore_min=147.0:bitscore_std=31.81980515339464:bitscore_sum=339.0:capture_class_counter=c__Gammaproteobacteria--2:capture_domain_counter=d__Bacteria--2:capture_family_counter=f__Marinomonadaceae--1||f__Pseudomonadaceae--1:capture_genus_counter=g__Marinomonas--1||g__Pseudomonas_E--1:capture_order_counter=o__Pseudomonadales--2:capture_phylum_counter=p__Proteobacteria--2:capture_species_counter=s__Marinomonas spartinae--1||s__Pseudomonas_E benzenivorans--1:evalue_avg=2.17e-46:evalue_max=4.34e-46:evalue_min=3.31e-63:evalue_std=3.0688434303496162e-46:evalue_sum=4.34e-46:evoltype=D:gapopen_avg=0.0:gapopen_max=0.0:gapopen_min=0.0:gapopen_std=0.0:gapopen_sum=0.0:gtdb_class_counter=c__Desulfobacteria--11||c__Desulfobulbia--1||c__Desulfovibrionia--5||c__Sumerlaeia--1||c__Thermodesulfovibrionia--1||c__UBA9217--1:gtdb_domain_counter=d__Bacteria--20:gtdb_family_counter=f__4be13--3||f__Desulfococcaceae--7||f__Desulfovibrionaceae--5||f__Desulfurivibrionaceae--1||f__JAABTS01--1||f__JADFCT01--1||f__SZUA-242--1||f__UBA9217--1:gtdb_genus_counter=g__Desulfonema--2||g__Desulfonema_B--1||g__Desulfonema_C--3||g__GWC2-56-14--1||g__Halodesulfovibrio--3||g__JAABSQ01--1||g__JAABTD01--3||g__JAABTS01--1||g__JACRHH01--1||g__JADFCT01--1||g__Pseudodesulfovibrio--2||g__SURF-16--1:gtdb_order_counter=o__Desulfobacterales--11||o__Desulfobulbales--1||o__Desulfovibrionales--5||o__JADFCT01--1||o__SZUA-242--1||o__UBA9217--1:gtdb_phylum_counter=p__Desulfobacterota--12||p__Desulfobacterota_I--5||p__Nitrospirota--2||p__Sumerlaeota--1:gtdb_species_counter=s__Desulfonema limicola--2||s__Desulfonema_B ishimotonii--1||s__Desulfonema_C magnum--3||s__GWC2-56-14 sp001803705--1||s__Halodesulfovibrio psychrotolerans--1||s__Halodesulfovibrio sp003252375--1||s__Halodesulfovibrio subterraneus--1||s__JAABSQ01 sp011390315--1||s__JAABTD01 sp011389855--1||s__JAABTD01 sp011390065--2||s__JAABTS01 sp011389735--1||s__JACRHH01 sp016212095--1||s__JADFCT01 sp017161665--1||s__Pseudodesulfovibrio piezophilus--1||s__Pseudodesulfovibrio sp016744135--1||s__SURF-16 sp016208225--1:heptad_counter=MCP-34H--22:lbd_counter=:lca=d__Bacteria:lca_tree=d__Bacteria:length_avg=113.0:length_max=127.0:length_min=99.0:length_std=19.79898987322333:length_sum=226.0:mismatch_avg=15.0:mismatch_max=16.0:mismatch_min=14.0:mismatch_std=1.4142135623730951:mismatch_sum=30.0:name=N1045849:qcovhsp_avg=99.5:qcovhsp_max=100.0:qcovhsp_min=99.0:qcovhsp_std=0.7071067811865476:qcovhsp_sum=199.0:qend_avg=113.0:qend_max=127.0:qend_min=99.0:qend_std=19.79898987322333:qend_sum=226.0:qstart_avg=1.0:qstart_max=1.0:qstart_min=1.0:qstart_std=0.0:qstart_sum=2.0:ref_name_counter=GB_GCA_002840435.1_protein.faa_PHAT01000008.1_114@PF00015_full_PFAM.353.530--1||GB_GCA_002869725.1_protein.faa_PKTY01000099.1_4@PF00015_full_PFAM.367.558--1:scovhsp_avg=61.2:scovhsp_max=66.5:scovhsp_min=55.9:scovhsp_std=7.495331880577405:scovhsp_sum=122.4:send_avg=125.5:send_max=139.0:send_min=112.0:send_std=19.091883092036785:send_sum=251.0:sstart_avg=13.5:sstart_max=14.0:sstart_min=13.0:sstart_std=0.7071067811865476:sstart_sum=27.0],(GB_GCA_015491585.1_protein.faa_WFVQ01000066.1_9@PF00015_full_PFAM.422.598:0.130508[&&NHX:Type=GTDB:gtdb_class=c__Dissulfuribacteria:gtdb_domain=d__Bacteria:gtdb_family=f__S140-46:gtdb_genus=g__S140-46:gtdb_order=o__Dissulfuribacterales:gtdb_phylum=p__Desulfobacterota:gtdb_species=s__S140-46 sp015491585:heptad=MCP-34H:species=d__Bacteria_p__Desulfobacterota_c__Dissulfuribacteria_o__Dissulfuribacterales_f__S140-46_g__S140-46_s__S140-46 sp015491585],RS_GCF_017377395.1_protein.faa_NZ_CP061800.1_2696@PF00015_full_PFAM.864.1094:0.184706[&&NHX:Type=GTDB:gtdb_class=c__Desulfobacteria:gtdb_domain=d__Bacteria:gtdb_family=f__4be13:gtdb_genus=g__Desulfonema_C:gtdb_order=o__Desulfobacterales:gtdb_phylum=p__Desulfobacterota:gtdb_species=s__Desulfonema_C magnum:heptad=MCP-34H:species=d__Bacteria_p__Desulfobacterota_c__Desulfobacteria_o__Desulfobacterales_f__4be13_g__Desulfonema_C_s__Desulfonema_C magnum])0.084:0.0164175[&&NHX:Sample_counter=:Type_counter=GTDB--2:capture_class_counter=:capture_domain_counter=:capture_family_counter=:capture_genus_counter=:capture_order_counter=:capture_phylum_counter=:capture_species_counter=:evoltype=D:gtdb_class_counter=c__Desulfobacteria--1||c__Dissulfuribacteria--1:gtdb_domain_counter=d__Bacteria--2:gtdb_family_counter=f__4be13--1||f__S140-46--1:gtdb_genus_counter=g__Desulfonema_C--1||g__S140-46--1:gtdb_order_counter=o__Desulfobacterales--1||o__Dissulfuribacterales--1:gtdb_phylum_counter=p__Desulfobacterota--2:gtdb_species_counter=s__Desulfonema_C magnum--1||s__S140-46 sp015491585--1:heptad_counter=MCP-34H--2:lbd_counter=:lca=d__Bacteria:lca_tree=p__Desulfobacterota:name=N1045852:ref_name_counter=])0.827:0.016129[&&NHX:Sample_counter=rhizpot1--1||rhizpot2--1:Type_counter=GTDB--22||capture--2:besthit_avg=86.65:besthit_max=87.4:besthit_min=85.9:besthit_std=1.0606601717798212:besthit_sum=173.3:bitscore_avg=169.5:bitscore_max=192.0:bitscore_min=147.0:bitscore_std=31.81980515339464:bitscore_sum=339.0:capture_class_counter=c__Gammaproteobacteria--2:capture_domain_counter=d__Bacteria--2:capture_family_counter=f__Marinomonadaceae--1||f__Pseudomonadaceae--1:capture_genus_counter=g__Marinomonas--1||g__Pseudomonas_E--1:capture_order_counter=o__Pseudomonadales--2:capture_phylum_counter=p__Proteobacteria--2:capture_species_counter=s__Marinomonas spartinae--1||s__Pseudomonas_E benzenivorans--1:evalue_avg=2.17e-46:evalue_max=4.34e-46:evalue_min=3.31e-63:evalue_std=3.0688434303496162e-46:evalue_sum=4.34e-46:evoltype=D:gapopen_avg=0.0:gapopen_max=0.0:gapopen_min=0.0:gapopen_std=0.0:gapopen_sum=0.0:gtdb_class_counter=c__Desulfobacteria--12||c__Desulfobulbia--1||c__Desulfovibrionia--5||c__Dissulfuribacteria--1||c__Sumerlaeia--1||c__Thermodesulfovibrionia--1||c__UBA9217--1:gtdb_domain_counter=d__Bacteria--22:gtdb_family_counter=f__4be13--4||f__Desulfococcaceae--7||f__Desulfovibrionaceae--5||f__Desulfurivibrionaceae--1||f__JAABTS01--1||f__JADFCT01--1||f__S140-46--1||f__SZUA-242--1||f__UBA9217--1:gtdb_genus_counter=g__Desulfonema--2||g__Desulfonema_B--1||g__Desulfonema_C--4||g__GWC2-56-14--1||g__Halodesulfovibrio--3||g__JAABSQ01--1||g__JAABTD01--3||g__JAABTS01--1||g__JACRHH01--1||g__JADFCT01--1||g__Pseudodesulfovibrio--2||g__S140-46--1||g__SURF-16--1:gtdb_order_counter=o__Desulfobacterales--12||o__Desulfobulbales--1||o__Desulfovibrionales--5||o__Dissulfuribacterales--1||o__JADFCT01--1||o__SZUA-242--1||o__UBA9217--1:gtdb_phylum_counter=p__Desulfobacterota--14||p__Desulfobacterota_I--5||p__Nitrospirota--2||p__Sumerlaeota--1:gtdb_species_counter=s__Desulfonema limicola--2||s__Desulfonema_B ishimotonii--1||s__Desulfonema_C magnum--4||s__GWC2-56-14 sp001803705--1||s__Halodesulfovibrio psychrotolerans--1||s__Halodesulfovibrio sp003252375--1||s__Halodesulfovibrio subterraneus--1||s__JAABSQ01 sp011390315--1||s__JAABTD01 sp011389855--1||s__JAABTD01 sp011390065--2||s__JAABTS01 sp011389735--1||s__JACRHH01 sp016212095--1||s__JADFCT01 sp017161665--1||s__Pseudodesulfovibrio piezophilus--1||s__Pseudodesulfovibrio sp016744135--1||s__S140-46 sp015491585--1||s__SURF-16 sp016208225--1:heptad_counter=MCP-34H--24:lbd_counter=:lca=d__Bacteria:lca_tree=d__Bacteria:length_avg=113.0:length_max=127.0:length_min=99.0:length_std=19.79898987322333:length_sum=226.0:mismatch_avg=15.0:mismatch_max=16.0:mismatch_min=14.0:mismatch_std=1.4142135623730951:mismatch_sum=30.0:name=N1045853:qcovhsp_avg=99.5:qcovhsp_max=100.0:qcovhsp_min=99.0:qcovhsp_std=0.7071067811865476:qcovhsp_sum=199.0:qend_avg=113.0:qend_max=127.0:qend_min=99.0:qend_std=19.79898987322333:qend_sum=226.0:qstart_avg=1.0:qstart_max=1.0:qstart_min=1.0:qstart_std=0.0:qstart_sum=2.0:ref_name_counter=GB_GCA_002840435.1_protein.faa_PHAT01000008.1_114@PF00015_full_PFAM.353.530--1||GB_GCA_002869725.1_protein.faa_PKTY01000099.1_4@PF00015_full_PFAM.367.558--1:scovhsp_avg=61.2:scovhsp_max=66.5:scovhsp_min=55.9:scovhsp_std=7.495331880577405:scovhsp_sum=122.4:send_avg=125.5:send_max=139.0:send_min=112.0:send_std=19.091883092036785:send_sum=251.0:sstart_avg=13.5:sstart_max=14.0:sstart_min=13.0:sstart_std=0.7071067811865476:sstart_sum=27.0])0.826:0.0222797[&&NHX:Sample_counter=rhizpot1--1||rhizpot2--1:Type_counter=GTDB--26||capture--2:besthit_avg=86.65:besthit_max=87.4:besthit_min=85.9:besthit_std=1.0606601717798212:besthit_sum=173.3:bitscore_avg=169.5:bitscore_max=192.0:bitscore_min=147.0:bitscore_std=31.81980515339464:bitscore_sum=339.0:capture_class_counter=c__Gammaproteobacteria--2:capture_domain_counter=d__Bacteria--2:capture_family_counter=f__Marinomonadaceae--1||f__Pseudomonadaceae--1:capture_genus_counter=g__Marinomonas--1||g__Pseudomonas_E--1:capture_order_counter=o__Pseudomonadales--2:capture_phylum_counter=p__Proteobacteria--2:capture_species_counter=s__Marinomonas spartinae--1||s__Pseudomonas_E benzenivorans--1:evalue_avg=2.17e-46:evalue_max=4.34e-46:evalue_min=3.31e-63:evalue_std=3.0688434303496162e-46:evalue_sum=4.34e-46:evoltype=D:gapopen_avg=0.0:gapopen_max=0.0:gapopen_min=0.0:gapopen_std=0.0:gapopen_sum=0.0:gtdb_class_counter=c__Desulfobacteria--16||c__Desulfobulbia--1||c__Desulfovibrionia--5||c__Dissulfuribacteria--1||c__Sumerlaeia--1||c__Thermodesulfovibrionia--1||c__UBA9217--1:gtdb_domain_counter=d__Bacteria--26:gtdb_family_counter=f__4be13--5||f__Desulfococcaceae--10||f__Desulfovibrionaceae--5||f__Desulfurivibrionaceae--1||f__JAABTS01--1||f__JADFCT01--1||f__S140-46--1||f__SZUA-242--1||f__UBA9217--1:gtdb_genus_counter=g__Desulfonema--2||g__Desulfonema_B--3||g__Desulfonema_C--5||g__GWC2-56-14--1||g__Halodesulfovibrio--3||g__JAABSQ01--2||g__JAABTD01--3||g__JAABTS01--1||g__JACRHH01--1||g__JADFCT01--1||g__Pseudodesulfovibrio--2||g__S140-46--1||g__SURF-16--1:gtdb_order_counter=o__Desulfobacterales--16||o__Desulfobulbales--1||o__Desulfovibrionales--5||o__Dissulfuribacterales--1||o__JADFCT01--1||o__SZUA-242--1||o__UBA9217--1:gtdb_phylum_counter=p__Desulfobacterota--18||p__Desulfobacterota_I--5||p__Nitrospirota--2||p__Sumerlaeota--1:gtdb_species_counter=s__Desulfonema limicola--2||s__Desulfonema_B ishimotonii--3||s__Desulfonema_C magnum--5||s__GWC2-56-14 sp001803705--1||s__Halodesulfovibrio psychrotolerans--1||s__Halodesulfovibrio sp003252375--1||s__Halodesulfovibrio subterraneus--1||s__JAABSQ01 sp011390315--2||s__JAABTD01 sp011389855--1||s__JAABTD01 sp011390065--2||s__JAABTS01 sp011389735--1||s__JACRHH01 sp016212095--1||s__JADFCT01 sp017161665--1||s__Pseudodesulfovibrio piezophilus--1||s__Pseudodesulfovibrio sp016744135--1||s__S140-46 sp015491585--1||s__SURF-16 sp016208225--1:heptad_counter=MCP-34H--28:lbd_counter=:lca=d__Bacteria:lca_tree=d__Bacteria:length_avg=113.0:length_max=127.0:length_min=99.0:length_std=19.79898987322333:length_sum=226.0:mismatch_avg=15.0:mismatch_max=16.0:mismatch_min=14.0:mismatch_std=1.4142135623730951:mismatch_sum=30.0:name=N1045854:qcovhsp_avg=99.5:qcovhsp_max=100.0:qcovhsp_min=99.0:qcovhsp_std=0.7071067811865476:qcovhsp_sum=199.0:qend_avg=113.0:qend_max=127.0:qend_min=99.0:qend_std=19.79898987322333:qend_sum=226.0:qstart_avg=1.0:qstart_max=1.0:qstart_min=1.0:qstart_std=0.0:qstart_sum=2.0:ref_name_counter=GB_GCA_002840435.1_protein.faa_PHAT01000008.1_114@PF00015_full_PFAM.353.530--1||GB_GCA_002869725.1_protein.faa_PKTY01000099.1_4@PF00015_full_PFAM.367.558--1:scovhsp_avg=61.2:scovhsp_max=66.5:scovhsp_min=55.9:scovhsp_std=7.495331880577405:scovhsp_sum=122.4:send_avg=125.5:send_max=139.0:send_min=112.0:send_std=19.091883092036785:send_sum=251.0:sstart_avg=13.5:sstart_max=14.0:sstart_min=13.0:sstart_std=0.7071067811865476:sstart_sum=27.0])0.644:0.00449474[&&NHX:Sample_counter=rhizpot1--3||rhizpot2--1:Type_counter=GTDB--30||capture--4:besthit_avg=86.65:besthit_max=87.4:besthit_min=85.9:besthit_std=1.0606601717798212:besthit_sum=173.3:bitscore_avg=169.5:bitscore_max=192.0:bitscore_min=147.0:bitscore_std=31.81980515339464:bitscore_sum=339.0:capture_class_counter=c__Actinomycetia--1||c__Gammaproteobacteria--3:capture_domain_counter=d__Bacteria--4:capture_family_counter=f__Chitinibacteraceae--1||f__Marinomonadaceae--1||f__Micromonosporaceae--1||f__Pseudomonadaceae--1:capture_genus_counter=g__Actinoplanes--1||g__Chitinibacter--1||g__Marinomonas--1||g__Pseudomonas_E--1:capture_order_counter=o__Burkholderiales--1||o__Mycobacteriales--1||o__Pseudomonadales--2:capture_phylum_counter=p__Actinobacteriota--1||p__Proteobacteria--3:capture_species_counter=s__Actinoplanes derwentensis--1||s__Chitinibacter tainanensis--1||s__Marinomonas spartinae--1||s__Pseudomonas_E benzenivorans--1:evalue_avg=2.17e-46:evalue_max=4.34e-46:evalue_min=3.31e-63:evalue_std=3.0688434303496162e-46:evalue_sum=4.34e-46:gapopen_avg=0.0:gapopen_max=0.0:gapopen_min=0.0:gapopen_std=0.0:gapopen_sum=0.0:gtdb_class_counter=c__Desulfobacteria--16||c__Desulfobulbia--1||c__Desulfovibrionia--5||c__Desulfuromonadia--4||c__Dissulfuribacteria--1||c__Sumerlaeia--1||c__Thermodesulfovibrionia--1||c__UBA9217--1:gtdb_domain_counter=d__Bacteria--30:gtdb_family_counter=f__4be13--5||f__Desulfococcaceae--10||f__Desulfovibrionaceae--5||f__Desulfurivibrionaceae--1||f__Geobacteraceae--4||f__JAABTS01--1||f__JADFCT01--1||f__S140-46--1||f__SZUA-242--1||f__UBA9217--1:gtdb_genus_counter=g__Desulfonema--2||g__Desulfonema_B--3||g__Desulfonema_C--5||g__GWC2-56-14--1||g__Geobacter--1||g__Geomonas--3||g__Halodesulfovibrio--3||g__JAABSQ01--2||g__JAABTD01--3||g__JAABTS01--1||g__JACRHH01--1||g__JADFCT01--1||g__Pseudodesulfovibrio--2||g__S140-46--1||g__SURF-16--1:gtdb_order_counter=o__Desulfobacterales--16||o__Desulfobulbales--1||o__Desulfovibrionales--5||o__Dissulfuribacterales--1||o__Geobacterales--4||o__JADFCT01--1||o__SZUA-242--1||o__UBA9217--1:gtdb_phylum_counter=p__Desulfobacterota--22||p__Desulfobacterota_I--5||p__Nitrospirota--2||p__Sumerlaeota--1:gtdb_species_counter=s__Desulfonema limicola--2||s__Desulfonema_B ishimotonii--3||s__Desulfonema_C magnum--5||s__GWC2-56-14 sp001803705--1||s__Geobacter sulfurreducens--1||s__Geomonas anaerohicana--1||s__Geomonas propionica--1||s__Geomonas sp018919395--1||s__Halodesulfovibrio psychrotolerans--1||s__Halodesulfovibrio sp003252375--1||s__Halodesulfovibrio subterraneus--1||s__JAABSQ01 sp011390315--2||s__JAABTD01 sp011389855--1||s__JAABTD01 sp011390065--2||s__JAABTS01 sp011389735--1||s__JACRHH01 sp016212095--1||s__JADFCT01 sp017161665--1||s__Pseudodesulfovibrio piezophilus--1||s__Pseudodesulfovibrio sp016744135--1||s__S140-46 sp015491585--1||s__SURF-16 sp016208225--1:heptad_counter=MCP-34H--34:lbd_counter=:lca_tree=d__Bacteria:length_avg=113.0:length_max=127.0:length_min=99.0:length_std=19.79898987322333:length_sum=226.0:mismatch_avg=15.0:mismatch_max=16.0:mismatch_min=14.0:mismatch_std=1.4142135623730951:mismatch_sum=30.0:name=N1045855:qcovhsp_avg=99.5:qcovhsp_max=100.0:qcovhsp_min=99.0:qcovhsp_std=0.7071067811865476:qcovhsp_sum=199.0:qend_avg=113.0:qend_max=127.0:qend_min=99.0:qend_std=19.79898987322333:qend_sum=226.0:qstart_avg=1.0:qstart_max=1.0:qstart_min=1.0:qstart_std=0.0:qstart_sum=2.0:ref_name_counter=GB_GCA_002840435.1_protein.faa_PHAT01000008.1_114@PF00015_full_PFAM.353.530--1||GB_GCA_002869725.1_protein.faa_PKTY01000099.1_4@PF00015_full_PFAM.367.558--1:scovhsp_avg=61.2:scovhsp_max=66.5:scovhsp_min=55.9:scovhsp_std=7.495331880577405:scovhsp_sum=122.4:send_avg=125.5:send_max=139.0:send_min=112.0:send_std=19.091883092036785:send_sum=251.0:sstart_avg=13.5:sstart_max=14.0:sstart_min=13.0:sstart_std=0.7071067811865476:sstart_sum=27.0])0.723:0.0292078[&&NHX:Sample_counter=rhizpot1--3||rhizpot2--1:Type_counter=GTDB--39||capture--4:besthit_avg=86.65:besthit_max=87.4:besthit_min=85.9:besthit_std=1.0606601717798212:besthit_sum=173.3:bitscore_avg=169.5:bitscore_max=192.0:bitscore_min=147.0:bitscore_std=31.81980515339464:bitscore_sum=339.0:capture_class_counter=c__Actinomycetia--1||c__Gammaproteobacteria--3:capture_domain_counter=d__Bacteria--4:capture_family_counter=f__Chitinibacteraceae--1||f__Marinomonadaceae--1||f__Micromonosporaceae--1||f__Pseudomonadaceae--1:capture_genus_counter=g__Actinoplanes--1||g__Chitinibacter--1||g__Marinomonas--1||g__Pseudomonas_E--1:capture_order_counter=o__Burkholderiales--1||o__Mycobacteriales--1||o__Pseudomonadales--2:capture_phylum_counter=p__Actinobacteriota--1||p__Proteobacteria--3:capture_species_counter=s__Actinoplanes derwentensis--1||s__Chitinibacter tainanensis--1||s__Marinomonas spartinae--1||s__Pseudomonas_E benzenivorans--1:evalue_avg=2.17e-46:evalue_max=4.34e-46:evalue_min=3.31e-63:evalue_std=3.0688434303496162e-46:evalue_sum=4.34e-46:evoltype=D:gapopen_avg=0.0:gapopen_max=0.0:gapopen_min=0.0:gapopen_std=0.0:gapopen_sum=0.0:gtdb_class_counter=c__Desulfobacteria--19||c__Desulfobulbia--1||c__Desulfovibrionia--5||c__Desulfuromonadia--4||c__Dissulfuribacteria--1||c__Spirochaetia--2||c__Sumerlaeia--1||c__Thermodesulfovibrionia--5||c__UBA9217--1:gtdb_domain_counter=d__Bacteria--39:gtdb_family_counter=f__4be13--5||f__DSM-17781--1||f__Desulfococcaceae--11||f__Desulfovibrionaceae--5||f__Desulfurivibrionaceae--1||f__Geobacteraceae--4||f__JAABTS01--3||f__JADFCT01--1||f__Magnetobacteriaceae--4||f__S140-46--1||f__SZUA-242--1||f__Spirochaetaceae_B--1||f__UBA9217--1:gtdb_genus_counter=g__Desulfonema--2||g__Desulfonema_B--4||g__Desulfonema_C--5||g__GWC2-56-14--1||g__Geobacter--1||g__Geomonas--3||g__Halodesulfovibrio--3||g__JAABSQ01--2||g__JAABTD01--3||g__JAABTS01--3||g__JACRHH01--1||g__JADFCT01--1||g__Magnetobacterium--4||g__Oceanispirochaeta--1||g__Pseudodesulfovibrio--2||g__S140-46--1||g__SURF-16--1||g__Spirochaeta_E--1:gtdb_order_counter=o__DSM-17781--1||o__Desulfobacterales--19||o__Desulfobulbales--1||o__Desulfovibrionales--5||o__Dissulfuribacterales--1||o__Geobacterales--4||o__JADFCT01--1||o__SZUA-242--1||o__Spirochaetales_E--1||o__Thermodesulfovibrionales--4||o__UBA9217--1:gtdb_phylum_counter=p__Desulfobacterota--25||p__Desulfobacterota_I--5||p__Nitrospirota--6||p__Spirochaetota--2||p__Sumerlaeota--1:gtdb_species_counter=s__Desulfonema limicola--2||s__Desulfonema_B ishimotonii--4||s__Desulfonema_C magnum--5||s__GWC2-56-14 sp001803705--1||s__Geobacter sulfurreducens--1||s__Geomonas anaerohicana--1||s__Geomonas propionica--1||s__Geomonas sp018919395--1||s__Halodesulfovibrio psychrotolerans--1||s__Halodesulfovibrio sp003252375--1||s__Halodesulfovibrio subterraneus--1||s__JAABSQ01 sp011390315--2||s__JAABTD01 sp011389855--1||s__JAABTD01 sp011390065--2||s__JAABTS01 sp011389735--3||s__JACRHH01 sp016212095--1||s__JADFCT01 sp017161665--1||s__Magnetobacterium casensis--1||s__Magnetobacterium sp002753395--1||s__Magnetobacterium sp002753685--1||s__Magnetobacterium sp015232165--1||s__Oceanispirochaeta sp003346715--1||s__Pseudodesulfovibrio piezophilus--1||s__Pseudodesulfovibrio sp016744135--1||s__S140-46 sp015491585--1||s__SURF-16 sp016208225--1||s__Spirochaeta_E cellobiosiphila--1:heptad_counter=MCP-34H--43:lbd_counter=:lca=d__Bacteria:lca_tree=d__Bacteria:length_avg=113.0:length_max=127.0:length_min=99.0:length_std=19.79898987322333:length_sum=226.0:mismatch_avg=15.0:mismatch_max=16.0:mismatch_min=14.0:mismatch_std=1.4142135623730951:mismatch_sum=30.0:name=N1045856:qcovhsp_avg=99.5:qcovhsp_max=100.0:qcovhsp_min=99.0:qcovhsp_std=0.7071067811865476:qcovhsp_sum=199.0:qend_avg=113.0:qend_max=127.0:qend_min=99.0:qend_std=19.79898987322333:qend_sum=226.0:qstart_avg=1.0:qstart_max=1.0:qstart_min=1.0:qstart_std=0.0:qstart_sum=2.0:ref_name_counter=GB_GCA_002840435.1_protein.faa_PHAT01000008.1_114@PF00015_full_PFAM.353.530--1||GB_GCA_002869725.1_protein.faa_PKTY01000099.1_4@PF00015_full_PFAM.367.558--1:scovhsp_avg=61.2:scovhsp_max=66.5:scovhsp_min=55.9:scovhsp_std=7.495331880577405:scovhsp_sum=122.4:send_avg=125.5:send_max=139.0:send_min=112.0:send_std=19.091883092036785:send_sum=251.0:sstart_avg=13.5:sstart_max=14.0:sstart_min=13.0:sstart_std=0.7071067811865476:sstart_sum=27.0])0.241:0.0068654[&&NHX:Sample_counter=rhizpot1--3||rhizpot2--1:Type_counter=GTDB--47||capture--4:besthit_avg=86.65:besthit_max=87.4:besthit_min=85.9:besthit_std=1.0606601717798212:besthit_sum=173.3:bitscore_avg=169.5:bitscore_max=192.0:bitscore_min=147.0:bitscore_std=31.81980515339464:bitscore_sum=339.0:capture_class_counter=c__Actinomycetia--1||c__Gammaproteobacteria--3:capture_domain_counter=d__Bacteria--4:capture_family_counter=f__Chitinibacteraceae--1||f__Marinomonadaceae--1||f__Micromonosporaceae--1||f__Pseudomonadaceae--1:capture_genus_counter=g__Actinoplanes--1||g__Chitinibacter--1||g__Marinomonas--1||g__Pseudomonas_E--1:capture_order_counter=o__Burkholderiales--1||o__Mycobacteriales--1||o__Pseudomonadales--2:capture_phylum_counter=p__Actinobacteriota--1||p__Proteobacteria--3:capture_species_counter=s__Actinoplanes derwentensis--1||s__Chitinibacter tainanensis--1||s__Marinomonas spartinae--1||s__Pseudomonas_E benzenivorans--1:evalue_avg=2.17e-46:evalue_max=4.34e-46:evalue_min=3.31e-63:evalue_std=3.0688434303496162e-46:evalue_sum=4.34e-46:evoltype=D:gapopen_avg=0.0:gapopen_max=0.0:gapopen_min=0.0:gapopen_std=0.0:gapopen_sum=0.0:gtdb_class_counter=c__Desulfobacteria--19||c__Desulfobulbia--1||c__Desulfomonilia--4||c__Desulfovibrionia--8||c__Desulfuromonadia--4||c__Dissulfuribacteria--1||c__Spirochaetia--2||c__Sumerlaeia--1||c__Thermodesulfovibrionia--6||c__UBA9217--1:gtdb_domain_counter=d__Bacteria--47:gtdb_family_counter=f__4be13--5||f__DSM-17781--1||f__Desulfococcaceae--11||f__Desulfovibrionaceae--8||f__Desulfurivibrionaceae--1||f__Geobacteraceae--4||f__JAABTS01--3||f__JADFCT01--1||f__Magnetobacteriaceae--5||f__S140-46--1||f__SZUA-242--1||f__Spirochaetaceae_B--1||f__UBA1062--4||f__UBA9217--1:gtdb_genus_counter=g__DSAD01--1||g__Desulfonema--2||g__Desulfonema_B--4||g__Desulfonema_C--5||g__GWC2-56-14--1||g__Geobacter--1||g__Geomonas--3||g__Halodesulfovibrio--3||g__JAABSQ01--2||g__JAABTD01--3||g__JAABTS01--3||g__JACRHH01--1||g__JADFCT01--1||g__Magnetobacterium--4||g__Maridesulfovibrio--1||g__Oceanispirochaeta--1||g__Pseudodesulfovibrio--4||g__S140-46--1||g__SURF-16--1||g__Spirochaeta_E--1||g__UBA1062--3||g__XYC--1:gtdb_order_counter=o__DSM-17781--1||o__Desulfobacterales--19||o__Desulfobulbales--1||o__Desulfovibrionales--8||o__Dissulfuribacterales--1||o__Geobacterales--4||o__JADFCT01--1||o__SZUA-242--1||o__Spirochaetales_E--1||o__Thermodesulfovibrionales--5||o__UBA1062--4||o__UBA9217--1:gtdb_phylum_counter=p__Desulfobacterota--29||p__Desulfobacterota_I--8||p__Nitrospirota--7||p__Spirochaetota--2||p__Sumerlaeota--1:gtdb_species_counter=s__DSAD01 sp018434685--1||s__Desulfonema limicola--2||s__Desulfonema_B ishimotonii--4||s__Desulfonema_C magnum--5||s__GWC2-56-14 sp001803705--1||s__Geobacter sulfurreducens--1||s__Geomonas anaerohicana--1||s__Geomonas propionica--1||s__Geomonas sp018919395--1||s__Halodesulfovibrio psychrotolerans--1||s__Halodesulfovibrio sp003252375--1||s__Halodesulfovibrio subterraneus--1||s__JAABSQ01 sp011390315--2||s__JAABTD01 sp011389855--1||s__JAABTD01 sp011390065--2||s__JAABTS01 sp011389735--3||s__JACRHH01 sp016212095--1||s__JADFCT01 sp017161665--1||s__Magnetobacterium casensis--1||s__Magnetobacterium sp002753395--1||s__Magnetobacterium sp002753685--1||s__Magnetobacterium sp015232165--1||s__Maridesulfovibrio frigidus--1||s__Oceanispirochaeta sp003346715--1||s__Pseudodesulfovibrio cashew--1||s__Pseudodesulfovibrio piezophilus--1||s__Pseudodesulfovibrio sp016342345--1||s__Pseudodesulfovibrio sp016744135--1||s__S140-46 sp015491585--1||s__SURF-16 sp016208225--1||s__Spirochaeta_E cellobiosiphila--1||s__UBA1062 sp001896555--1||s__UBA1062 sp002316295--1||s__UBA1062 sp002448235--1||s__XYC sp018606805--1:heptad_counter=MCP-34H--51:lbd_counter=:lca=d__Bacteria:lca_tree=d__Bacteria:length_avg=113.0:length_max=127.0:length_min=99.0:length_std=19.79898987322333:length_sum=226.0:mismatch_avg=15.0:mismatch_max=16.0:mismatch_min=14.0:mismatch_std=1.4142135623730951:mismatch_sum=30.0:name=N1045857:qcovhsp_avg=99.5:qcovhsp_max=100.0:qcovhsp_min=99.0:qcovhsp_std=0.7071067811865476:qcovhsp_sum=199.0:qend_avg=113.0:qend_max=127.0:qend_min=99.0:qend_std=19.79898987322333:qend_sum=226.0:qstart_avg=1.0:qstart_max=1.0:qstart_min=1.0:qstart_std=0.0:qstart_sum=2.0:ref_name_counter=GB_GCA_002840435.1_protein.faa_PHAT01000008.1_114@PF00015_full_PFAM.353.530--1||GB_GCA_002869725.1_protein.faa_PKTY01000099.1_4@PF00015_full_PFAM.367.558--1:scovhsp_avg=61.2:scovhsp_max=66.5:scovhsp_min=55.9:scovhsp_std=7.495331880577405:scovhsp_sum=122.4:send_avg=125.5:send_max=139.0:send_min=112.0:send_std=19.091883092036785:send_sum=251.0:sstart_avg=13.5:sstart_max=14.0:sstart_min=13.0:sstart_std=0.7071067811865476:sstart_sum=27.0])0.543:0.014201[&&NHX:Sample_counter=rhizpot1--3||rhizpot2--1:Type_counter=GTDB--61||capture--4:besthit_avg=86.65:besthit_max=87.4:besthit_min=85.9:besthit_std=1.0606601717798212:besthit_sum=173.3:bitscore_avg=169.5:bitscore_max=192.0:bitscore_min=147.0:bitscore_std=31.81980515339464:bitscore_sum=339.0:capture_class_counter=c__Actinomycetia--1||c__Gammaproteobacteria--3:capture_domain_counter=d__Bacteria--4:capture_family_counter=f__Chitinibacteraceae--1||f__Marinomonadaceae--1||f__Micromonosporaceae--1||f__Pseudomonadaceae--1:capture_genus_counter=g__Actinoplanes--1||g__Chitinibacter--1||g__Marinomonas--1||g__Pseudomonas_E--1:capture_order_counter=o__Burkholderiales--1||o__Mycobacteriales--1||o__Pseudomonadales--2:capture_phylum_counter=p__Actinobacteriota--1||p__Proteobacteria--3:capture_species_counter=s__Actinoplanes derwentensis--1||s__Chitinibacter tainanensis--1||s__Marinomonas spartinae--1||s__Pseudomonas_E benzenivorans--1:evalue_avg=2.17e-46:evalue_max=4.34e-46:evalue_min=3.31e-63:evalue_std=3.0688434303496162e-46:evalue_sum=4.34e-46:evoltype=D:gapopen_avg=0.0:gapopen_max=0.0:gapopen_min=0.0:gapopen_std=0.0:gapopen_sum=0.0:gtdb_class_counter=c__Desulfobacteria--19||c__Desulfobulbia--1||c__Desulfomonilia--4||c__Desulfovibrionia--8||c__Desulfuromonadia--5||c__Dissulfuribacteria--1||c__Spirochaetia--5||c__Sumerlaeia--1||c__Thermodesulfovibrionia--13||c__UBA9217--4:gtdb_domain_counter=d__Bacteria--61:gtdb_family_counter=f__4be13--5||f__DSM-17781--1||f__Desulfococcaceae--11||f__Desulfovibrionaceae--8||f__Desulfurivibrionaceae--1||f__Geobacteraceae--5||f__JAABTS01--3||f__JADFCT01--1||f__Magnetobacteriaceae--12||f__S140-46--1||f__SZUA-242--1||f__Spirochaetaceae_B--1||f__Termitinemataceae--1||f__Treponemataceae--2||f__UBA1062--4||f__UBA9217--4:gtdb_genus_counter=g__DSAD01--1||g__Desulfonema--2||g__Desulfonema_B--4||g__Desulfonema_C--5||g__GWC2-56-14--2||g__Geobacter--1||g__Geomonas--4||g__Halodesulfovibrio--3||g__JAABSQ01--2||g__JAABTD01--3||g__JAABTS01--3||g__JAAXXJ01--2||g__JACRHH01--1||g__JADFCT01--1||g__JADFXJ01--1||g__Magnetobacterium--9||g__Maridesulfovibrio--1||g__Oceanispirochaeta--1||g__Pseudodesulfovibrio--4||g__S140-46--1||g__SURF-16--1||g__SZUA-426--1||g__Spiro-10--2||g__Spirochaeta_E--1||g__UBA1062--3||g__XYC--2:gtdb_order_counter=o__DSM-17781--1||o__Desulfobacterales--19||o__Desulfobulbales--1||o__Desulfovibrionales--8||o__Dissulfuribacterales--1||o__Geobacterales--5||o__JADFCT01--1||o__SZUA-242--1||o__Spirochaetales_E--1||o__Thermodesulfovibrionales--12||o__Treponematales--3||o__UBA1062--4||o__UBA9217--4:gtdb_phylum_counter=p__Desulfobacterota--30||p__Desulfobacterota_I--8||p__Nitrospirota--17||p__Spirochaetota--5||p__Sumerlaeota--1:gtdb_species_counter=s__DSAD01 sp018434685--1||s__Desulfonema limicola--2||s__Desulfonema_B ishimotonii--4||s__Desulfonema_C magnum--5||s__GWC2-56-14 sp001803705--2||s__Geobacter sulfurreducens--1||s__Geomonas anaerohicana--1||s__Geomonas propionica--1||s__Geomonas sp018919395--1||s__Geomonas sp903925075--1||s__Halodesulfovibrio psychrotolerans--1||s__Halodesulfovibrio sp003252375--1||s__Halodesulfovibrio subterraneus--1||s__JAABSQ01 sp011390315--2||s__JAABTD01 sp011389855--1||s__JAABTD01 sp011390065--2||s__JAABTS01 sp011389735--3||s__JAAXXJ01 sp013334545--1||s__JAAXXJ01 sp017885365--1||s__JACRHH01 sp016212095--1||s__JADFCT01 sp017161665--1||s__JADFXJ01 sp015233615--1||s__Magnetobacterium casensis--1||s__Magnetobacterium sp002753395--3||s__Magnetobacterium sp002753685--3||s__Magnetobacterium sp015232165--1||s__Magnetobacterium sp015233725--1||s__Maridesulfovibrio frigidus--1||s__Oceanispirochaeta sp003346715--1||s__Pseudodesulfovibrio cashew--1||s__Pseudodesulfovibrio piezophilus--1||s__Pseudodesulfovibrio sp016342345--1||s__Pseudodesulfovibrio sp016744135--1||s__S140-46 sp015491585--1||s__SURF-16 sp016208225--1||s__SZUA-426 sp003245635--1||s__Spiro-10 sp003245785--1||s__Spiro-10 sp003246335--1||s__Spirochaeta_E cellobiosiphila--1||s__UBA1062 sp001896555--1||s__UBA1062 sp002316295--1||s__UBA1062 sp002448235--1||s__XYC sp018606805--2:heptad_counter=MCP-34H--65:lbd_counter=:lca=d__Bacteria:lca_tree=d__Bacteria:length_avg=113.0:length_max=127.0:length_min=99.0:length_std=19.79898987322333:length_sum=226.0:mismatch_avg=15.0:mismatch_max=16.0:mismatch_min=14.0:mismatch_std=1.4142135623730951:mismatch_sum=30.0:name=N1045858:qcovhsp_avg=99.5:qcovhsp_max=100.0:qcovhsp_min=99.0:qcovhsp_std=0.7071067811865476:qcovhsp_sum=199.0:qend_avg=113.0:qend_max=127.0:qend_min=99.0:qend_std=19.79898987322333:qend_sum=226.0:qstart_avg=1.0:qstart_max=1.0:qstart_min=1.0:qstart_std=0.0:qstart_sum=2.0:ref_name_counter=GB_GCA_002840435.1_protein.faa_PHAT01000008.1_114@PF00015_full_PFAM.353.530--1||GB_GCA_002869725.1_protein.faa_PKTY01000099.1_4@PF00015_full_PFAM.367.558--1:scovhsp_avg=61.2:scovhsp_max=66.5:scovhsp_min=55.9:scovhsp_std=7.495331880577405:scovhsp_sum=122.4:send_avg=125.5:send_max=139.0:send_min=112.0:send_std=19.091883092036785:send_sum=251.0:sstart_avg=13.5:sstart_max=14.0:sstart_min=13.0:sstart_std=0.7071067811865476:sstart_sum=27.0],GB_GCA_016937215.1_protein.faa_JAFGWI010000112.1_7@PF00015_full_PFAM.454.689:0.315196[&&NHX:Type=GTDB:gtdb_class=c__Spirochaetia:gtdb_domain=d__Bacteria:gtdb_family=f__JAFGRV01:gtdb_genus=g__JAFGWI01:gtdb_order=o__SZUA-6:gtdb_phylum=p__Spirochaetota:gtdb_species=s__JAFGWI01 sp016937215:heptad=MCP-34H:species=d__Bacteria_p__Spirochaetota_c__Spirochaetia_o__SZUA-6_f__JAFGRV01_g__JAFGWI01_s__JAFGWI01 sp016937215])0.858:0.0315539[&&NHX:Sample_counter=rhizpot1--3||rhizpot2--1:Type_counter=GTDB--62||capture--4:besthit_avg=86.65:besthit_max=87.4:besthit_min=85.9:besthit_std=1.0606601717798212:besthit_sum=173.3:bitscore_avg=169.5:bitscore_max=192.0:bitscore_min=147.0:bitscore_std=31.81980515339464:bitscore_sum=339.0:capture_class_counter=c__Actinomycetia--1||c__Gammaproteobacteria--3:capture_domain_counter=d__Bacteria--4:capture_family_counter=f__Chitinibacteraceae--1||f__Marinomonadaceae--1||f__Micromonosporaceae--1||f__Pseudomonadaceae--1:capture_genus_counter=g__Actinoplanes--1||g__Chitinibacter--1||g__Marinomonas--1||g__Pseudomonas_E--1:capture_order_counter=o__Burkholderiales--1||o__Mycobacteriales--1||o__Pseudomonadales--2:capture_phylum_counter=p__Actinobacteriota--1||p__Proteobacteria--3:capture_species_counter=s__Actinoplanes derwentensis--1||s__Chitinibacter tainanensis--1||s__Marinomonas spartinae--1||s__Pseudomonas_E benzenivorans--1:evalue_avg=2.17e-46:evalue_max=4.34e-46:evalue_min=3.31e-63:evalue_std=3.0688434303496162e-46:evalue_sum=4.34e-46:evoltype=D:gapopen_avg=0.0:gapopen_max=0.0:gapopen_min=0.0:gapopen_std=0.0:gapopen_sum=0.0:gtdb_class_counter=c__Desulfobacteria--19||c__Desulfobulbia--1||c__Desulfomonilia--4||c__Desulfovibrionia--8||c__Desulfuromonadia--5||c__Dissulfuribacteria--1||c__Spirochaetia--6||c__Sumerlaeia--1||c__Thermodesulfovibrionia--13||c__UBA9217--4:gtdb_domain_counter=d__Bacteria--62:gtdb_family_counter=f__4be13--5||f__DSM-17781--1||f__Desulfococcaceae--11||f__Desulfovibrionaceae--8||f__Desulfurivibrionaceae--1||f__Geobacteraceae--5||f__JAABTS01--3||f__JADFCT01--1||f__JAFGRV01--1||f__Magnetobacteriaceae--12||f__S140-46--1||f__SZUA-242--1||f__Spirochaetaceae_B--1||f__Termitinemataceae--1||f__Treponemataceae--2||f__UBA1062--4||f__UBA9217--4:gtdb_genus_counter=g__DSAD01--1||g__Desulfonema--2||g__Desulfonema_B--4||g__Desulfonema_C--5||g__GWC2-56-14--2||g__Geobacter--1||g__Geomonas--4||g__Halodesulfovibrio--3||g__JAABSQ01--2||g__JAABTD01--3||g__JAABTS01--3||g__JAAXXJ01--2||g__JACRHH01--1||g__JADFCT01--1||g__JADFXJ01--1||g__JAFGWI01--1||g__Magnetobacterium--9||g__Maridesulfovibrio--1||g__Oceanispirochaeta--1||g__Pseudodesulfovibrio--4||g__S140-46--1||g__SURF-16--1||g__SZUA-426--1||g__Spiro-10--2||g__Spirochaeta_E--1||g__UBA1062--3||g__XYC--2:gtdb_order_counter=o__DSM-17781--1||o__Desulfobacterales--19||o__Desulfobulbales--1||o__Desulfovibrionales--8||o__Dissulfuribacterales--1||o__Geobacterales--5||o__JADFCT01--1||o__SZUA-242--1||o__SZUA-6--1||o__Spirochaetales_E--1||o__Thermodesulfovibrionales--12||o__Treponematales--3||o__UBA1062--4||o__UBA9217--4:gtdb_phylum_counter=p__Desulfobacterota--30||p__Desulfobacterota_I--8||p__Nitrospirota--17||p__Spirochaetota--6||p__Sumerlaeota--1:gtdb_species_counter=s__DSAD01 sp018434685--1||s__Desulfonema limicola--2||s__Desulfonema_B ishimotonii--4||s__Desulfonema_C magnum--5||s__GWC2-56-14 sp001803705--2||s__Geobacter sulfurreducens--1||s__Geomonas anaerohicana--1||s__Geomonas propionica--1||s__Geomonas sp018919395--1||s__Geomonas sp903925075--1||s__Halodesulfovibrio psychrotolerans--1||s__Halodesulfovibrio sp003252375--1||s__Halodesulfovibrio subterraneus--1||s__JAABSQ01 sp011390315--2||s__JAABTD01 sp011389855--1||s__JAABTD01 sp011390065--2||s__JAABTS01 sp011389735--3||s__JAAXXJ01 sp013334545--1||s__JAAXXJ01 sp017885365--1||s__JACRHH01 sp016212095--1||s__JADFCT01 sp017161665--1||s__JADFXJ01 sp015233615--1||s__JAFGWI01 sp016937215--1||s__Magnetobacterium casensis--1||s__Magnetobacterium sp002753395--3||s__Magnetobacterium sp002753685--3||s__Magnetobacterium sp015232165--1||s__Magnetobacterium sp015233725--1||s__Maridesulfovibrio frigidus--1||s__Oceanispirochaeta sp003346715--1||s__Pseudodesulfovibrio cashew--1||s__Pseudodesulfovibrio piezophilus--1||s__Pseudodesulfovibrio sp016342345--1||s__Pseudodesulfovibrio sp016744135--1||s__S140-46 sp015491585--1||s__SURF-16 sp016208225--1||s__SZUA-426 sp003245635--1||s__Spiro-10 sp003245785--1||s__Spiro-10 sp003246335--1||s__Spirochaeta_E cellobiosiphila--1||s__UBA1062 sp001896555--1||s__UBA1062 sp002316295--1||s__UBA1062 sp002448235--1||s__XYC sp018606805--2:heptad_counter=MCP-34H--66:lbd_counter=:lca=d__Bacteria:lca_tree=d__Bacteria:length_avg=113.0:length_max=127.0:length_min=99.0:length_std=19.79898987322333:length_sum=226.0:mismatch_avg=15.0:mismatch_max=16.0:mismatch_min=14.0:mismatch_std=1.4142135623730951:mismatch_sum=30.0:name=N1045860:qcovhsp_avg=99.5:qcovhsp_max=100.0:qcovhsp_min=99.0:qcovhsp_std=0.7071067811865476:qcovhsp_sum=199.0:qend_avg=113.0:qend_max=127.0:qend_min=99.0:qend_std=19.79898987322333:qend_sum=226.0:qstart_avg=1.0:qstart_max=1.0:qstart_min=1.0:qstart_std=0.0:qstart_sum=2.0:ref_name_counter=GB_GCA_002840435.1_protein.faa_PHAT01000008.1_114@PF00015_full_PFAM.353.530--1||GB_GCA_002869725.1_protein.faa_PKTY01000099.1_4@PF00015_full_PFAM.367.558--1:scovhsp_avg=61.2:scovhsp_max=66.5:scovhsp_min=55.9:scovhsp_std=7.495331880577405:scovhsp_sum=122.4:send_avg=125.5:send_max=139.0:send_min=112.0:send_std=19.091883092036785:send_sum=251.0:sstart_avg=13.5:sstart_max=14.0:sstart_min=13.0:sstart_std=0.7071067811865476:sstart_sum=27.0])0.905:0.0300701[&&NHX:Sample_counter=rhizpot1--4||rhizpot2--1||rhiztom2--1||rhiztom3--8:Type_counter=GTDB--84||capture--14:besthit_avg=88.61666666666666:besthit_max=91.1:besthit_min=85.9:besthit_std=1.8540945678866145:besthit_sum=531.6999999999999:bitscore_avg=194.33333333333334:bitscore_max=223.0:bitscore_min=147.0:bitscore_std=25.99743577098839:bitscore_sum=1166.0:capture_class_counter=c__Actinomycetia--1||c__Alphaproteobacteria--2||c__Gammaproteobacteria--4||c__UBA4802--7:capture_domain_counter=d__Bacteria--14:capture_family_counter=f__Chitinibacteraceae--1||f__JAFGDQ01--7||f__Marinomonadaceae--1||f__Micromonosporaceae--1||f__Pseudomonadaceae--1||f__Vibrionaceae--1||f__Xanthobacteraceae--2:capture_genus_counter=g__Actinoplanes--1||g__Bradyrhizobium--2||g__Chitinibacter--1||g__JAFGDQ01--7||g__Marinomonas--1||g__Pseudomonas_E--1||g__Salinivibrio--1:capture_order_counter=o__Burkholderiales--1||o__Enterobacterales--1||o__Mycobacteriales--1||o__Pseudomonadales--2||o__Rhizobiales--2||o__UBA4802--7:capture_phylum_counter=p__Actinobacteriota--1||p__Proteobacteria--6||p__Spirochaetota--7:capture_species_counter=s__Actinoplanes derwentensis--1||s__Bradyrhizobium sp001556045--1||s__Bradyrhizobium zhanjiangense--1||s__Chitinibacter tainanensis--1||s__JAFGDQ01 sp016932015--7||s__Marinomonas spartinae--1||s__Pseudomonas_E benzenivorans--1||s__Salinivibrio sp900141775--1:evalue_avg=7.233333333333333e-47:evalue_max=4.34e-46:evalue_min=3.66e-75:evalue_std=1.7717975806131658e-46:evalue_sum=4.34e-46:gapopen_avg=0.0:gapopen_max=0.0:gapopen_min=0.0:gapopen_std=0.0:gapopen_sum=0.0:gtdb_class_counter=c__Brocadiae--1||c__Desulfobacteria--21||c__Desulfobulbia--1||c__Desulfomonilia--4||c__Desulfovibrionia--9||c__Desulfuromonadia--7||c__Dissulfuribacteria--1||c__Magnetococcia--1||c__SAR324--1||c__Spirochaetia--10||c__Sumerlaeia--1||c__Syntrophia--1||c__Thermodesulfovibrionia--13||c__UBA9217--4||c__Verrucomicrobiae--9:gtdb_domain_counter=d__Bacteria--84:gtdb_family_counter=f__4be13--5||f__Brocadiaceae--1||f__DSM-17781--1||f__Desulfococcaceae--12||f__Desulfovibrionaceae--9||f__Desulfurivibrionaceae--1||f__GCA-2753255--1||f__Geobacteraceae--5||f__Geothermobacteraceae--1||f__JAABTS01--3||f__JADFCT01--1||f__JAFGRV01--1||f__Magnetaquicoccaceae--1||f__Magnetobacteriaceae--12||f__Opitutaceae--9||f__Pseudopelobacteraceae--1||f__S140-46--1||f__SLAA01--3||f__SZUA-242--1||f__Smithellaceae--1||f__Spirochaetaceae_B--2||f__Termitinemataceae--1||f__Treponemataceae--2||f__UBA1062--4||f__UBA9217--4||f__YD0425bin50--1:gtdb_genus_counter=g__BM304--1||g__CAJCBL01--5||g__DSAD01--1||g__Desulfonema--2||g__Desulfonema_B--5||g__Desulfonema_C--5||g__GWC2-56-14--2||g__Geobacter--1||g__Geomonas--4||g__Halodesulfovibrio--3||g__JAABSQ01--2||g__JAABTD01--3||g__JAABTS01--3||g__JAANAU01--1||g__JAAXXJ01--2||g__JACRCG01--1||g__JACRHH01--1||g__JADFCT01--1||g__JADFXJ01--1||g__JADGAV01--1||g__JAFGWI01--1||g__JAHIVH01--1||g__Kuenenia--1||g__MWDT01--2||g__Magnetobacterium--9||g__Maridesulfovibrio--1||g__Nibricoccus--2||g__Oceanispirochaeta--1||g__Pseudodesulfovibrio--4||g__S140-46--1||g__SLAA01--3||g__SURF-16--1||g__SZUA-426--1||g__Solidesulfovibrio--1||g__Spiro-10--2||g__Spirochaeta_E--1||g__Spirochaeta_F--1||g__UBA1062--3||g__UBA8904--1||g__XYC--2:gtdb_order_counter=o__Brocadiales--1||o__DSM-17781--1||o__DSM-27196--3||o__Desulfobacterales--21||o__Desulfobulbales--1||o__Desulfovibrionales--9||o__Desulfuromonadales--1||o__Dissulfuribacterales--1||o__Geobacterales--6||o__JADFCT01--1||o__Magnetococcales--1||o__Opitutales--9||o__SAR324--1||o__SZUA-242--1||o__SZUA-6--1||o__Spirochaetales_E--2||o__Syntrophales--1||o__Thermodesulfovibrionales--12||o__Treponematales--3||o__UBA1062--4||o__UBA9217--4:gtdb_phylum_counter=p__Desulfobacterota--35||p__Desulfobacterota_I--9||p__Nitrospirota--17||p__Planctomycetota--1||p__Proteobacteria--1||p__SAR324--1||p__Spirochaetota--10||p__Sumerlaeota--1||p__Verrucomicrobiota--9:gtdb_species_counter=s__BM304 sp002868905--1||s__CAJCBL01 sp016711225--1||s__CAJCBL01 sp903960515--4||s__DSAD01 sp018434685--1||s__Desulfonema limicola--2||s__Desulfonema_B ishimotonii--5||s__Desulfonema_C magnum--5||s__GWC2-56-14 sp001803705--2||s__Geobacter sulfurreducens--1||s__Geomonas anaerohicana--1||s__Geomonas propionica--1||s__Geomonas sp018919395--1||s__Geomonas sp903925075--1||s__Halodesulfovibrio psychrotolerans--1||s__Halodesulfovibrio sp003252375--1||s__Halodesulfovibrio subterraneus--1||s__JAABSQ01 sp011390315--2||s__JAABTD01 sp011389855--1||s__JAABTD01 sp011390065--2||s__JAABTS01 sp011389735--3||s__JAANAU01 sp015232825--1||s__JAAXXJ01 sp013334545--1||s__JAAXXJ01 sp017885365--1||s__JACRCG01 sp903925005--1||s__JACRHH01 sp016212095--1||s__JADFCT01 sp017161665--1||s__JADFXJ01 sp015233615--1||s__JADGAV01 sp015231825--1||s__JAFGWI01 sp016937215--1||s__JAHIVH01 sp018816735--1||s__Kuenenia sp016873165--1||s__MWDT01 sp016217595--2||s__Magnetobacterium casensis--1||s__Magnetobacterium sp002753395--3||s__Magnetobacterium sp002753685--3||s__Magnetobacterium sp015232165--1||s__Magnetobacterium sp015233725--1||s__Maridesulfovibrio frigidus--1||s__Nibricoccus sp016721945--2||s__Oceanispirochaeta sp003346715--1||s__Pseudodesulfovibrio cashew--1||s__Pseudodesulfovibrio piezophilus--1||s__Pseudodesulfovibrio sp016342345--1||s__Pseudodesulfovibrio sp016744135--1||s__S140-46 sp015491585--1||s__SLAA01 sp003564775--1||s__SLAA01 sp007127105--1||s__SLAA01 sp007695055--1||s__SURF-16 sp016208225--1||s__SZUA-426 sp003245635--1||s__Solidesulfovibrio sp000245055--1||s__Spiro-10 sp003245785--1||s__Spiro-10 sp003246335--1||s__Spirochaeta_E cellobiosiphila--1||s__Spirochaeta_F sp016744925--1||s__UBA1062 sp001896555--1||s__UBA1062 sp002316295--1||s__UBA1062 sp002448235--1||s__UBA8904 sp012522275--1||s__XYC sp018606805--2:heptad_counter=MCP-34H--98:lbd_counter=:lca_tree=d__Bacteria:length_avg=127.0:length_max=145.0:length_min=99.0:length_std=15.658863304850707:length_sum=762.0:mismatch_avg=14.333333333333334:mismatch_max=16.0:mismatch_min=11.0:mismatch_std=2.065591117977289:mismatch_sum=86.0:name=N1045861:qcovhsp_avg=98.61666666666667:qcovhsp_max=100.0:qcovhsp_min=97.6:qcovhsp_std=0.9304120950775887:qcovhsp_sum=591.7:qend_avg=127.0:qend_max=145.0:qend_min=99.0:qend_std=15.658863304850707:qend_sum=762.0:qstart_avg=1.0:qstart_max=1.0:qstart_min=1.0:qstart_std=0.0:qstart_sum=6.0:ref_name_counter=GB_GCA_002840435.1_protein.faa_PHAT01000008.1_114@PF00015_full_PFAM.353.530--1||GB_GCA_002869725.1_protein.faa_PKTY01000099.1_4@PF00015_full_PFAM.367.558--1||GB_GCA_016217595.1_protein.faa_JACRHS010000005.1_104@PF00015_full_PFAM.480.671--4:scovhsp_avg=67.16666666666667:scovhsp_max=75.9:scovhsp_min=55.9:scovhsp_std=6.785474682486605:scovhsp_sum=403.00000000000006:send_avg=135.16666666666666:send_max=149.0:send_min=112.0:send_std=14.048724734532549:send_sum=811.0:sstart_avg=9.166666666666666:sstart_max=14.0:sstart_min=5.0:sstart_std=4.5789372857319925:sstart_sum=55.0],(((d8e40c32-e530-4790-9431-17a2b75ddb84_4@MCPsignal.311.374:0.103167[&&NHX:Sample=rhizpot1:Type=capture:capture_class=c__Gammaproteobacteria:capture_domain=d__Bacteria:capture_family=f__Pseudomonadaceae:capture_genus=g__Pseudomonas_E:capture_order=o__Pseudomonadales:capture_phylum=p__Proteobacteria:capture_species=s__Pseudomonas_E sp000282215:heptad=MCP-34H],(RS_GCF_000341895.1_protein.faa_NC_020409.1_1688@PF00015_full_PFAM.453.623:0.138781[&&NHX:Type=GTDB:gtdb_class=c__Desulfovibrionia:gtdb_domain=d__Bacteria:gtdb_family=f__Desulfovibrionaceae:gtdb_genus=g__Pseudodesulfovibrio:gtdb_order=o__Desulfovibrionales:gtdb_phylum=p__Desulfobacterota_I:gtdb_species=s__Pseudodesulfovibrio piezophilus:heptad=MCP-34H:species=d__Bacteria_p__Desulfobacterota_I_c__Desulfovibrionia_o__Desulfovibrionales_f__Desulfovibrionaceae_g__Pseudodesulfovibrio_s__Pseudodesulfovibrio piezophilus],(RS_GCF_001874525.1_protein.faa_NZ_LKAQ01000004.1_487@PF00015_full_PFAM.451.625:0.235281[&&NHX:Type=GTDB:gtdb_class=c__Desulfovibrionia:gtdb_domain=d__Bacteria:gtdb_family=f__Desulfovibrionaceae:gtdb_genus=g__Pseudodesulfovibrio:gtdb_order=o__Desulfovibrionales:gtdb_phylum=p__Desulfobacterota_I:gtdb_species=s__Pseudodesulfovibrio hydrargyri:heptad=MCP-34H:species=d__Bacteria_p__Desulfobacterota_I_c__Desulfovibrionia_o__Desulfovibrionales_f__Desulfovibrionaceae_g__Pseudodesulfovibrio_s__Pseudodesulfovibrio hydrargyri],(GB_GCA_006210265.1_protein.faa_VCNC01000001.1_568@PF00015_full_PFAM.441.618:0.112057[&&NHX:Type=GTDB:gtdb_class=c__Desulfovibrionia:gtdb_domain=d__Bacteria:gtdb_family=f__Desulfovibrionaceae:gtdb_genus=g__Maridesulfovibrio:gtdb_order=o__Desulfovibrionales:gtdb_phylum=p__Desulfobacterota_I:gtdb_species=s__Maridesulfovibrio sp006210265:heptad=MCP-34H:species=d__Bacteria_p__Desulfobacterota_I_c__Desulfovibrionia_o__Desulfovibrionales_f__Desulfovibrionaceae_g__Maridesulfovibrio_s__Maridesulfovibrio sp006210265],RS_GCF_900177375.1_protein.faa_NZ_FWZU01000002.1_238@PF00015_full_PFAM.442.630:0.0905188[&&NHX:Type=GTDB:gtdb_class=c__Desulfovibrionia:gtdb_domain=d__Bacteria:gtdb_family=f__Desulfovibrionaceae:gtdb_genus=g__Maridesulfovibrio:gtdb_order=o__Desulfovibrionales:gtdb_phylum=p__Desulfobacterota_I:gtdb_species=s__Maridesulfovibrio gilichinskyi:heptad=MCP-34H:species=d__Bacteria_p__Desulfobacterota_I_c__Desulfovibrionia_o__Desulfovibrionales_f__Desulfovibrionaceae_g__Maridesulfovibrio_s__Maridesulfovibrio gilichinskyi])0.981:0.0929279[&&NHX:Sample_counter=:Type_counter=GTDB--2:capture_class_counter=:capture_domain_counter=:capture_family_counter=:capture_genus_counter=:capture_order_counter=:capture_phylum_counter=:capture_species_counter=:evoltype=D:gtdb_class_counter=c__Desulfovibrionia--2:gtdb_domain_counter=d__Bacteria--2:gtdb_family_counter=f__Desulfovibrionaceae--2:gtdb_genus_counter=g__Maridesulfovibrio--2:gtdb_order_counter=o__Desulfovibrionales--2:gtdb_phylum_counter=p__Desulfobacterota_I--2:gtdb_species_counter=s__Maridesulfovibrio gilichinskyi--1||s__Maridesulfovibrio sp006210265--1:heptad_counter=MCP-34H--2:lbd_counter=:lca=d__Bacteria:lca_tree=g__Maridesulfovibrio:name=N1045867:ref_name_counter=])0.061:0.00560043[&&NHX:Sample_counter=:Type_counter=GTDB--3:capture_class_counter=:capture_domain_counter=:capture_family_counter=:capture_genus_counter=:capture_order_counter=:capture_phylum_counter=:capture_species_counter=:evoltype=D:gtdb_class_counter=c__Desulfovibrionia--3:gtdb_domain_counter=d__Bacteria--3:gtdb_family_counter=f__Desulfovibrionaceae--3:gtdb_genus_counter=g__Maridesulfovibrio--2||g__Pseudodesulfovibrio--1:gtdb_order_counter=o__Desulfovibrionales--3:gtdb_phylum_counter=p__Desulfobacterota_I--3:gtdb_species_counter=s__Maridesulfovibrio gilichinskyi--1||s__Maridesulfovibrio sp006210265--1||s__Pseudodesulfovibrio hydrargyri--1:heptad_counter=MCP-34H--3:lbd_counter=:lca=d__Bacteria:lca_tree=f__Desulfovibrionaceae:name=N1045868:ref_name_counter=])0.849:0.154561[&&NHX:Sample_counter=:Type_counter=GTDB--4:capture_class_counter=:capture_domain_counter=:capture_family_counter=:capture_genus_counter=:capture_order_counter=:capture_phylum_counter=:capture_species_counter=:evoltype=D:gtdb_class_counter=c__Desulfovibrionia--4:gtdb_domain_counter=d__Bacteria--4:gtdb_family_counter=f__Desulfovibrionaceae--4:gtdb_genus_counter=g__Maridesulfovibrio--2||g__Pseudodesulfovibrio--2:gtdb_order_counter=o__Desulfovibrionales--4:gtdb_phylum_counter=p__Desulfobacterota_I--4:gtdb_species_counter=s__Maridesulfovibrio gilichinskyi--1||s__Maridesulfovibrio sp006210265--1||s__Pseudodesulfovibrio hydrargyri--1||s__Pseudodesulfovibrio piezophilus--1:heptad_counter=MCP-34H--4:lbd_counter=:lca=d__Bacteria:lca_tree=f__Desulfovibrionaceae:name=N1045869:ref_name_counter=])0.759:0.0678894[&&NHX:Sample_counter=rhizpot1--1:Type_counter=GTDB--4||capture--1:capture_class_counter=c__Gammaproteobacteria--1:capture_domain_counter=d__Bacteria--1:capture_family_counter=f__Pseudomonadaceae--1:capture_genus_counter=g__Pseudomonas_E--1:capture_order_counter=o__Pseudomonadales--1:capture_phylum_counter=p__Proteobacteria--1:capture_species_counter=s__Pseudomonas_E sp000282215--1:gtdb_class_counter=c__Desulfovibrionia--4:gtdb_domain_counter=d__Bacteria--4:gtdb_family_counter=f__Desulfovibrionaceae--4:gtdb_genus_counter=g__Maridesulfovibrio--2||g__Pseudodesulfovibrio--2:gtdb_order_counter=o__Desulfovibrionales--4:gtdb_phylum_counter=p__Desulfobacterota_I--4:gtdb_species_counter=s__Maridesulfovibrio gilichinskyi--1||s__Maridesulfovibrio sp006210265--1||s__Pseudodesulfovibrio hydrargyri--1||s__Pseudodesulfovibrio piezophilus--1:heptad_counter=MCP-34H--5:lbd_counter=:lca_tree=f__Desulfovibrionaceae:name=N1045870:ref_name_counter=],(((((RS_GCF_001278055.1_protein.faa_NZ_CP010802.1_1173@PF00015_full_PFAM.500.670:0.244858[&&NHX:Type=GTDB:gtdb_class=c__Desulfuromonadia:gtdb_domain=d__Bacteria:gtdb_family=f__WTL:gtdb_genus=g__Deferrimonas:gtdb_order=o__Desulfuromonadales:gtdb_phylum=p__Desulfobacterota:gtdb_species=s__Deferrimonas soudanensis:heptad=MCP-34H:species=d__Bacteria_p__Desulfobacterota_c__Desulfuromonadia_o__Desulfuromonadales_f__WTL_g__Deferrimonas_s__Deferrimonas soudanensis],(GB_GCA_002869695.1_protein.faa_PKUD01000217.1_21@PF00015_full_PFAM.352.566:0.0666556[&&NHX:Type=GTDB:gtdb_class=c__Desulfuromonadia:gtdb_domain=d__Bacteria:gtdb_family=f__Geopsychrobacteraceae:gtdb_genus=g__BM509:gtdb_order=o__Desulfuromonadales:gtdb_phylum=p__Desulfobacterota:gtdb_species=s__BM509 sp002869695:heptad=MCP-34H:species=d__Bacteria_p__Desulfobacterota_c__Desulfuromonadia_o__Desulfuromonadales_f__Geopsychrobacteraceae_g__BM509_s__BM509 sp002869695],GB_GCA_002868865.1_protein.faa_PKUC01000051.1_13@PF00015_full_PFAM.358.537:0.0372907[&&NHX:Type=GTDB:gtdb_class=c__Desulfuromonadia:gtdb_domain=d__Bacteria:gtdb_family=f__Geopsychrobacteraceae:gtdb_genus=g__BM509:gtdb_order=o__Desulfuromonadales:gtdb_phylum=p__Desulfobacterota:gtdb_species=s__BM509 sp002868865:heptad=MCP-34H:species=d__Bacteria_p__Desulfobacterota_c__Desulfuromonadia_o__Desulfuromonadales_f__Geopsychrobacteraceae_g__BM509_s__BM509 sp002868865])0.967:0.113822[&&NHX:Sample_counter=:Type_counter=GTDB--2:capture_class_counter=:capture_domain_counter=:capture_family_counter=:capture_genus_counter=:capture_order_counter=:capture_phylum_counter=:capture_species_counter=:evoltype=D:gtdb_class_counter=c__Desulfuromonadia--2:gtdb_domain_counter=d__Bacteria--2:gtdb_family_counter=f__Geopsychrobacteraceae--2:gtdb_genus_counter=g__BM509--2:gtdb_order_counter=o__Desulfuromonadales--2:gtdb_phylum_counter=p__Desulfobacterota--2:gtdb_species_counter=s__BM509 sp002868865--1||s__BM509 sp002869695--1:heptad_counter=MCP-34H--2:lbd_counter=:lca=d__Bacteria:lca_tree=g__BM509:name=N1045874:ref_name_counter=])0.823:0.0791173[&&NHX:Sample_counter=:Type_counter=GTDB--3:capture_class_counter=:capture_domain_counter=:capture_family_counter=:capture_genus_counter=:capture_order_counter=:capture_phylum_counter=:capture_species_counter=:evoltype=D:gtdb_class_counter=c__Desulfuromonadia--3:gtdb_domain_counter=d__Bacteria--3:gtdb_family_counter=f__Geopsychrobacteraceae--2||f__WTL--1:gtdb_genus_counter=g__BM509--2||g__Deferrimonas--1:gtdb_order_counter=o__Desulfuromonadales--3:gtdb_phylum_counter=p__Desulfobacterota--3:gtdb_species_counter=s__BM509 sp002868865--1||s__BM509 sp002869695--1||s__Deferrimonas soudanensis--1:heptad_counter=MCP-34H--3:lbd_counter=:lca=d__Bacteria:lca_tree=o__Desulfuromonadales:name=N1045875:ref_name_counter=],GB_GCA_002869615.1_protein.faa_PKUH01000114.1_7@PF00015_full_PFAM.336.537:0.0761128[&&NHX:Type=GTDB:gtdb_class=c__Desulfuromonadia:gtdb_domain=d__Bacteria:gtdb_family=f__UBA2294:gtdb_genus=g__BM707:gtdb_order=o__Desulfuromonadales:gtdb_phylum=p__Desulfobacterota:gtdb_species=s__BM707 sp002869615:heptad=MCP-34H:species=d__Bacteria_p__Desulfobacterota_c__Desulfuromonadia_o__Desulfuromonadales_f__UBA2294_g__BM707_s__BM707 sp002869615])0.371:0.00925817[&&NHX:Sample_counter=:Type_counter=GTDB--4:capture_class_counter=:capture_domain_counter=:capture_family_counter=:capture_genus_counter=:capture_order_counter=:capture_phylum_counter=:capture_species_counter=:evoltype=D:gtdb_class_counter=c__Desulfuromonadia--4:gtdb_domain_counter=d__Bacteria--4:gtdb_family_counter=f__Geopsychrobacteraceae--2||f__UBA2294--1||f__WTL--1:gtdb_genus_counter=g__BM509--2||g__BM707--1||g__Deferrimonas--1:gtdb_order_counter=o__Desulfuromonadales--4:gtdb_phylum_counter=p__Desulfobacterota--4:gtdb_species_counter=s__BM509 sp002868865--1||s__BM509 sp002869695--1||s__BM707 sp002869615--1||s__Deferrimonas soudanensis--1:heptad_counter=MCP-34H--4:lbd_counter=:lca=d__Bacteria:lca_tree=o__Desulfuromonadales:name=N1045877:ref_name_counter=],(((GB_GCA_002869605.1_protein.faa_PKUI01000119.1_13@PF00015_full_PFAM.355.545:0.0694557[&&NHX:Type=GTDB:gtdb_class=c__Desulfuromonadia:gtdb_domain=d__Bacteria:gtdb_family=f__SZUA-401:gtdb_genus=g__SZUA-401:gtdb_order=o__Desulfuromonadales:gtdb_phylum=p__Desulfobacterota:gtdb_species=s__SZUA-401 sp002869605:heptad=MCP-34H:species=d__Bacteria_p__Desulfobacterota_c__Desulfuromonadia_o__Desulfuromonadales_f__SZUA-401_g__SZUA-401_s__SZUA-401 sp002869605],(GB_GCA_003246035.1_protein.faa_QKBP01000041.1_1@PF00015_full_PFAM.8.203:5e-09[&&NHX:Type=GTDB:gtdb_class=c__Desulfuromonadia:gtdb_domain=d__Bacteria:gtdb_family=f__SZUA-401:gtdb_genus=g__SZUA-401:gtdb_order=o__Desulfuromonadales:gtdb_phylum=p__Desulfobacterota:gtdb_species=s__SZUA-401 sp003246035:heptad=MCP-34H:species=d__Bacteria_p__Desulfobacterota_c__Desulfuromonadia_o__Desulfuromonadales_f__SZUA-401_g__SZUA-401_s__SZUA-401 sp003246035],GB_GCA_003246035.1_protein.faa_QKBP01000048.1_1@PF00015_full_PFAM.357.532:5e-09[&&NHX:Type=GTDB:gtdb_class=c__Desulfuromonadia:gtdb_domain=d__Bacteria:gtdb_family=f__SZUA-401:gtdb_genus=g__SZUA-401:gtdb_order=o__Desulfuromonadales:gtdb_phylum=p__Desulfobacterota:gtdb_species=s__SZUA-401 sp003246035:heptad=MCP-34H:species=d__Bacteria_p__Desulfobacterota_c__Desulfuromonadia_o__Desulfuromonadales_f__SZUA-401_g__SZUA-401_s__SZUA-401 sp003246035])0.997:0.0877987[&&NHX:Sample_counter=:Type_counter=GTDB--2:capture_class_counter=:capture_domain_counter=:capture_family_counter=:capture_genus_counter=:capture_order_counter=:capture_phylum_counter=:capture_species_counter=:evoltype=D:gtdb_class_counter=c__Desulfuromonadia--2:gtdb_domain_counter=d__Bacteria--2:gtdb_family_counter=f__SZUA-401--2:gtdb_genus_counter=g__SZUA-401--2:gtdb_order_counter=o__Desulfuromonadales--2:gtdb_phylum_counter=p__Desulfobacterota--2:gtdb_species_counter=s__SZUA-401 sp003246035--2:heptad_counter=MCP-34H--2:lbd_counter=:lca=d__Bacteria:lca_tree=s__SZUA-401 sp003246035:name=N1045881:ref_name_counter=])0.893:0.037936[&&NHX:Sample_counter=:Type_counter=GTDB--3:capture_class_counter=:capture_domain_counter=:capture_family_counter=:capture_genus_counter=:capture_order_counter=:capture_phylum_counter=:capture_species_counter=:evoltype=D:gtdb_class_counter=c__Desulfuromonadia--3:gtdb_domain_counter=d__Bacteria--3:gtdb_family_counter=f__SZUA-401--3:gtdb_genus_counter=g__SZUA-401--3:gtdb_order_counter=o__Desulfuromonadales--3:gtdb_phylum_counter=p__Desulfobacterota--3:gtdb_species_counter=s__SZUA-401 sp002869605--1||s__SZUA-401 sp003246035--2:heptad_counter=MCP-34H--3:lbd_counter=:lca=d__Bacteria:lca_tree=g__SZUA-401:name=N1045882:ref_name_counter=],(GB_GCA_002869605.1_protein.faa_PKUI01000031.1_17@PF00015_full_PFAM.362.534:0.0878512[&&NHX:Type=GTDB:gtdb_class=c__Desulfuromonadia:gtdb_domain=d__Bacteria:gtdb_family=f__SZUA-401:gtdb_genus=g__SZUA-401:gtdb_order=o__Desulfuromonadales:gtdb_phylum=p__Desulfobacterota:gtdb_species=s__SZUA-401 sp002869605:heptad=MCP-34H:species=d__Bacteria_p__Desulfobacterota_c__Desulfuromonadia_o__Desulfuromonadales_f__SZUA-401_g__SZUA-401_s__SZUA-401 sp002869605],(GB_GCA_002869605.1_protein.faa_PKUI01000136.1_9@PF00015_full_PFAM.394.567:0.147929[&&NHX:Type=GTDB:gtdb_class=c__Desulfuromonadia:gtdb_domain=d__Bacteria:gtdb_family=f__SZUA-401:gtdb_genus=g__SZUA-401:gtdb_order=o__Desulfuromonadales:gtdb_phylum=p__Desulfobacterota:gtdb_species=s__SZUA-401 sp002869605:heptad=MCP-34H:species=d__Bacteria_p__Desulfobacterota_c__Desulfuromonadia_o__Desulfuromonadales_f__SZUA-401_g__SZUA-401_s__SZUA-401 sp002869605],GB_GCA_002869605.1_protein.faa_PKUI01000170.1_4@PF00015_full_PFAM.536.744:0.171745[&&NHX:Type=GTDB:gtdb_class=c__Desulfuromonadia:gtdb_domain=d__Bacteria:gtdb_family=f__SZUA-401:gtdb_genus=g__SZUA-401:gtdb_order=o__Desulfuromonadales:gtdb_phylum=p__Desulfobacterota:gtdb_species=s__SZUA-401 sp002869605:heptad=MCP-34H:species=d__Bacteria_p__Desulfobacterota_c__Desulfuromonadia_o__Desulfuromonadales_f__SZUA-401_g__SZUA-401_s__SZUA-401 sp002869605])0.476:0.0299072[&&NHX:Sample_counter=:Type_counter=GTDB--2:capture_class_counter=:capture_domain_counter=:capture_family_counter=:capture_genus_counter=:capture_order_counter=:capture_phylum_counter=:capture_species_counter=:evoltype=D:gtdb_class_counter=c__Desulfuromonadia--2:gtdb_domain_counter=d__Bacteria--2:gtdb_family_counter=f__SZUA-401--2:gtdb_genus_counter=g__SZUA-401--2:gtdb_order_counter=o__Desulfuromonadales--2:gtdb_phylum_counter=p__Desulfobacterota--2:gtdb_species_counter=s__SZUA-401 sp002869605--2:heptad_counter=MCP-34H--2:lbd_counter=:lca=d__Bacteria:lca_tree=s__SZUA-401 sp002869605:name=N1045886:ref_name_counter=])0.852:0.0295264[&&NHX:Sample_counter=:Type_counter=GTDB--3:capture_class_counter=:capture_domain_counter=:capture_family_counter=:capture_genus_counter=:capture_order_counter=:capture_phylum_counter=:capture_species_counter=:evoltype=D:gtdb_class_counter=c__Desulfuromonadia--3:gtdb_domain_counter=d__Bacteria--3:gtdb_family_counter=f__SZUA-401--3:gtdb_genus_counter=g__SZUA-401--3:gtdb_order_counter=o__Desulfuromonadales--3:gtdb_phylum_counter=p__Desulfobacterota--3:gtdb_species_counter=s__SZUA-401 sp002869605--3:heptad_counter=MCP-34H--3:lbd_counter=:lca=d__Bacteria:lca_tree=s__SZUA-401 sp002869605:name=N1045887:ref_name_counter=])0.985:0.0774578[&&NHX:Sample_counter=:Type_counter=GTDB--6:capture_class_counter=:capture_domain_counter=:capture_family_counter=:capture_genus_counter=:capture_order_counter=:capture_phylum_counter=:capture_species_counter=:evoltype=D:gtdb_class_counter=c__Desulfuromonadia--6:gtdb_domain_counter=d__Bacteria--6:gtdb_family_counter=f__SZUA-401--6:gtdb_genus_counter=g__SZUA-401--6:gtdb_order_counter=o__Desulfuromonadales--6:gtdb_phylum_counter=p__Desulfobacterota--6:gtdb_species_counter=s__SZUA-401 sp002869605--4||s__SZUA-401 sp003246035--2:heptad_counter=MCP-34H--6:lbd_counter=:lca=d__Bacteria:lca_tree=g__SZUA-401:name=N1045888:ref_name_counter=],((f3d124be-a7ca-4944-ae8b-6ce6c317612e_1@MCPsignal.300.413:0.0484564[&&NHX:Sample=rhizpot3:Type=capture:besthit=71.2:bitscore=134.0:capture_class=c__Actinomycetia:capture_domain=d__Bacteria:capture_family=f__Acidothermaceae:capture_genus=g__Acidothermus:capture_order=o__Acidothermales:capture_phylum=p__Actinobacteriota:capture_species=s__Acidothermus cellulolyticus:evalue=7.17e-41:gapopen=0.0:heptad=MCP-34H:length=111.0:mismatch=32.0:qcovhsp=98.2:qend=112.0:qstart=2.0:ref_name=RS_GCF_000820505.1_protein.faa_NZ_JWJD01000011.1_71@PF00015_full_PFAM.10.174:scovhsp=67.7:send=164.0:sstart=54.0],((GB_GCA_002869635.1_protein.faa_PKUF01000106.1_18@PF00015_full_PFAM.372.548:0.0545627[&&NHX:Type=GTDB:gtdb_class=c__Desulfuromonadia:gtdb_domain=d__Bacteria:gtdb_family=f__BM515:gtdb_genus=g__BM515:gtdb_order=o__Desulfuromonadales:gtdb_phylum=p__Desulfobacterota:gtdb_species=s__BM515 sp002869635:heptad=MCP-34H:species=d__Bacteria_p__Desulfobacterota_c__Desulfuromonadia_o__Desulfuromonadales_f__BM515_g__BM515_s__BM515 sp002869635],(GB_GCA_002869635.1_protein.faa_PKUF01000115.1_24@PF00015_full_PFAM.513.724:0.166177[&&NHX:Type=GTDB:gtdb_class=c__Desulfuromonadia:gtdb_domain=d__Bacteria:gtdb_family=f__BM515:gtdb_genus=g__BM515:gtdb_order=o__Desulfuromonadales:gtdb_phylum=p__Desulfobacterota:gtdb_species=s__BM515 sp002869635:heptad=MCP-34H:species=d__Bacteria_p__Desulfobacterota_c__Desulfuromonadia_o__Desulfuromonadales_f__BM515_g__BM515_s__BM515 sp002869635],GB_GCA_002869635.1_protein.faa_PKUF01000058.1_6@PF00015_full_PFAM.479.698:0.103228[&&NHX:Type=GTDB:gtdb_class=c__Desulfuromonadia:gtdb_domain=d__Bacteria:gtdb_family=f__BM515:gtdb_genus=g__BM515:gtdb_order=o__Desulfuromonadales:gtdb_phylum=p__Desulfobacterota:gtdb_species=s__BM515 sp002869635:heptad=MCP-34H:species=d__Bacteria_p__Desulfobacterota_c__Desulfuromonadia_o__Desulfuromonadales_f__BM515_g__BM515_s__BM515 sp002869635])0.317:0.032107[&&NHX:Sample_counter=:Type_counter=GTDB--2:capture_class_counter=:capture_domain_counter=:capture_family_counter=:capture_genus_counter=:capture_order_counter=:capture_phylum_counter=:capture_species_counter=:evoltype=D:gtdb_class_counter=c__Desulfuromonadia--2:gtdb_domain_counter=d__Bacteria--2:gtdb_family_counter=f__BM515--2:gtdb_genus_counter=g__BM515--2:gtdb_order_counter=o__Desulfuromonadales--2:gtdb_phylum_counter=p__Desulfobacterota--2:gtdb_species_counter=s__BM515 sp002869635--2:heptad_counter=MCP-34H--2:lbd_counter=:lca=d__Bacteria:lca_tree=s__BM515 sp002869635:name=N1045893:ref_name_counter=])0.028:0.0261642[&&NHX:Sample_counter=:Type_counter=GTDB--3:capture_class_counter=:capture_domain_counter=:capture_family_counter=:capture_genus_counter=:capture_order_counter=:capture_phylum_counter=:capture_species_counter=:evoltype=D:gtdb_class_counter=c__Desulfuromonadia--3:gtdb_domain_counter=d__Bacteria--3:gtdb_family_counter=f__BM515--3:gtdb_genus_counter=g__BM515--3:gtdb_order_counter=o__Desulfuromonadales--3:gtdb_phylum_counter=p__Desulfobacterota--3:gtdb_species_counter=s__BM515 sp002869635--3:heptad_counter=MCP-34H--3:lbd_counter=:lca=d__Bacteria:lca_tree=s__BM515 sp002869635:name=N1045894:ref_name_counter=],GB_GCA_014859605.1_protein.faa_JACUTW010000124.1_1@PF00015_full_PFAM.96.272:0.101899[&&NHX:Type=GTDB:gtdb_class=c__Desulfuromonadia:gtdb_domain=d__Bacteria:gtdb_family=f__UBA2197:gtdb_genus=g__UBA2197:gtdb_order=o__Desulfuromonadales:gtdb_phylum=p__Desulfobacterota:gtdb_species=s__UBA2197 sp014859605:heptad=MCP-34H:species=d__Bacteria_p__Desulfobacterota_c__Desulfuromonadia_o__Desulfuromonadales_f__UBA2197_g__UBA2197_s__UBA2197 sp014859605])0.431:0.0129891[&&NHX:Sample_counter=:Type_counter=GTDB--4:capture_class_counter=:capture_domain_counter=:capture_family_counter=:capture_genus_counter=:capture_order_counter=:capture_phylum_counter=:capture_species_counter=:evoltype=D:gtdb_class_counter=c__Desulfuromonadia--4:gtdb_domain_counter=d__Bacteria--4:gtdb_family_counter=f__BM515--3||f__UBA2197--1:gtdb_genus_counter=g__BM515--3||g__UBA2197--1:gtdb_order_counter=o__Desulfuromonadales--4:gtdb_phylum_counter=p__Desulfobacterota--4:gtdb_species_counter=s__BM515 sp002869635--3||s__UBA2197 sp014859605--1:heptad_counter=MCP-34H--4:lbd_counter=:lca=d__Bacteria:lca_tree=o__Desulfuromonadales:name=N1045896:ref_name_counter=])0.917:0.0446799[&&NHX:Sample_counter=rhizpot3--1:Type_counter=GTDB--4||capture--1:besthit_avg=71.2:besthit_max=71.2:besthit_min=71.2:besthit_std=0:besthit_sum=71.2:bitscore_avg=134.0:bitscore_max=134.0:bitscore_min=134.0:bitscore_std=0:bitscore_sum=134.0:capture_class_counter=c__Actinomycetia--1:capture_domain_counter=d__Bacteria--1:capture_family_counter=f__Acidothermaceae--1:capture_genus_counter=g__Acidothermus--1:capture_order_counter=o__Acidothermales--1:capture_phylum_counter=p__Actinobacteriota--1:capture_species_counter=s__Acidothermus cellulolyticus--1:evalue_avg=7.17e-41:evalue_max=7.17e-41:evalue_min=7.17e-41:evalue_std=0:evalue_sum=7.17e-41:gapopen_avg=0.0:gapopen_max=0.0:gapopen_min=0.0:gapopen_std=0:gapopen_sum=0.0:gtdb_class_counter=c__Desulfuromonadia--4:gtdb_domain_counter=d__Bacteria--4:gtdb_family_counter=f__BM515--3||f__UBA2197--1:gtdb_genus_counter=g__BM515--3||g__UBA2197--1:gtdb_order_counter=o__Desulfuromonadales--4:gtdb_phylum_counter=p__Desulfobacterota--4:gtdb_species_counter=s__BM515 sp002869635--3||s__UBA2197 sp014859605--1:heptad_counter=MCP-34H--5:lbd_counter=:lca_tree=o__Desulfuromonadales:length_avg=111.0:length_max=111.0:length_min=111.0:length_std=0:length_sum=111.0:mismatch_avg=32.0:mismatch_max=32.0:mismatch_min=32.0:mismatch_std=0:mismatch_sum=32.0:name=N1045897:qcovhsp_avg=98.2:qcovhsp_max=98.2:qcovhsp_min=98.2:qcovhsp_std=0:qcovhsp_sum=98.2:qend_avg=112.0:qend_max=112.0:qend_min=112.0:qend_std=0:qend_sum=112.0:qstart_avg=2.0:qstart_max=2.0:qstart_min=2.0:qstart_std=0:qstart_sum=2.0:ref_name_counter=RS_GCF_000820505.1_protein.faa_NZ_JWJD01000011.1_71@PF00015_full_PFAM.10.174--1:scovhsp_avg=67.7:scovhsp_max=67.7:scovhsp_min=67.7:scovhsp_std=0:scovhsp_sum=67.7:send_avg=164.0:send_max=164.0:send_min=164.0:send_std=0:send_sum=164.0:sstart_avg=54.0:sstart_max=54.0:sstart_min=54.0:sstart_std=0:sstart_sum=54.0],(GB_GCA_001799485.1_protein.faa_MGTO01000087.1_5@PF00015_full_PFAM.357.553:0.136027[&&NHX:Type=GTDB:gtdb_class=c__Desulfuromonadia:gtdb_domain=d__Bacteria:gtdb_family=f__UBA2197:gtdb_genus=g__UBA12091:gtdb_order=o__Desulfuromonadales:gtdb_phylum=p__Desulfobacterota:gtdb_species=s__UBA12091 sp001799485:heptad=MCP-34H:species=d__Bacteria_p__Desulfobacterota_c__Desulfuromonadia_o__Desulfuromonadales_f__UBA2197_g__UBA12091_s__UBA12091 sp001799485],GB_GCA_903930585.1_protein.faa_CAIYZD010000804.1_21@PF00015_full_PFAM.320.493:0.194298[&&NHX:Type=GTDB:gtdb_class=c__Desulfuromonadia:gtdb_domain=d__Bacteria:gtdb_family=f__Pseudopelobacteraceae:gtdb_genus=g__JACRCG01:gtdb_order=o__Geobacterales:gtdb_phylum=p__Desulfobacterota:gtdb_species=s__JACRCG01 sp903930585:heptad=MCP-34H:species=d__Bacteria_p__Desulfobacterota_c__Desulfuromonadia_o__Geobacterales_f__Pseudopelobacteraceae_g__JACRCG01_s__JACRCG01 sp903930585])0.815:0.0498892[&&NHX:Sample_counter=:Type_counter=GTDB--2:capture_class_counter=:capture_domain_counter=:capture_family_counter=:capture_genus_counter=:capture_order_counter=:capture_phylum_counter=:capture_species_counter=:evoltype=D:gtdb_class_counter=c__Desulfuromonadia--2:gtdb_domain_counter=d__Bacteria--2:gtdb_family_counter=f__Pseudopelobacteraceae--1||f__UBA2197--1:gtdb_genus_counter=g__JACRCG01--1||g__UBA12091--1:gtdb_order_counter=o__Desulfuromonadales--1||o__Geobacterales--1:gtdb_phylum_counter=p__Desulfobacterota--2:gtdb_species_counter=s__JACRCG01 sp903930585--1||s__UBA12091 sp001799485--1:heptad_counter=MCP-34H--2:lbd_counter=:lca=d__Bacteria:lca_tree=c__Desulfuromonadia:name=N1045900:ref_name_counter=])0.583:0.0136185[&&NHX:Sample_counter=rhizpot3--1:Type_counter=GTDB--6||capture--1:besthit_avg=71.2:besthit_max=71.2:besthit_min=71.2:besthit_std=0:besthit_sum=71.2:bitscore_avg=134.0:bitscore_max=134.0:bitscore_min=134.0:bitscore_std=0:bitscore_sum=134.0:capture_class_counter=c__Actinomycetia--1:capture_domain_counter=d__Bacteria--1:capture_family_counter=f__Acidothermaceae--1:capture_genus_counter=g__Acidothermus--1:capture_order_counter=o__Acidothermales--1:capture_phylum_counter=p__Actinobacteriota--1:capture_species_counter=s__Acidothermus cellulolyticus--1:evalue_avg=7.17e-41:evalue_max=7.17e-41:evalue_min=7.17e-41:evalue_std=0:evalue_sum=7.17e-41:gapopen_avg=0.0:gapopen_max=0.0:gapopen_min=0.0:gapopen_std=0:gapopen_sum=0.0:gtdb_class_counter=c__Desulfuromonadia--6:gtdb_domain_counter=d__Bacteria--6:gtdb_family_counter=f__BM515--3||f__Pseudopelobacteraceae--1||f__UBA2197--2:gtdb_genus_counter=g__BM515--3||g__JACRCG01--1||g__UBA12091--1||g__UBA2197--1:gtdb_order_counter=o__Desulfuromonadales--5||o__Geobacterales--1:gtdb_phylum_counter=p__Desulfobacterota--6:gtdb_species_counter=s__BM515 sp002869635--3||s__JACRCG01 sp903930585--1||s__UBA12091 sp001799485--1||s__UBA2197 sp014859605--1:heptad_counter=MCP-34H--7:lbd_counter=:lca_tree=c__Desulfuromonadia:length_avg=111.0:length_max=111.0:length_min=111.0:length_std=0:length_sum=111.0:mismatch_avg=32.0:mismatch_max=32.0:mismatch_min=32.0:mismatch_std=0:mismatch_sum=32.0:name=N1045901:qcovhsp_avg=98.2:qcovhsp_max=98.2:qcovhsp_min=98.2:qcovhsp_std=0:qcovhsp_sum=98.2:qend_avg=112.0:qend_max=112.0:qend_min=112.0:qend_std=0:qend_sum=112.0:qstart_avg=2.0:qstart_max=2.0:qstart_min=2.0:qstart_std=0:qstart_sum=2.0:ref_name_counter=RS_GCF_000820505.1_protein.faa_NZ_JWJD01000011.1_71@PF00015_full_PFAM.10.174--1:scovhsp_avg=67.7:scovhsp_max=67.7:scovhsp_min=67.7:scovhsp_std=0:scovhsp_sum=67.7:send_avg=164.0:send_max=164.0:send_min=164.0:send_std=0:send_sum=164.0:sstart_avg=54.0:sstart_max=54.0:sstart_min=54.0:sstart_std=0:sstart_sum=54.0])0.886:0.0276481[&&NHX:Sample_counter=rhizpot3--1:Type_counter=GTDB--12||capture--1:besthit_avg=71.2:besthit_max=71.2:besthit_min=71.2:besthit_std=0:besthit_sum=71.2:bitscore_avg=134.0:bitscore_max=134.0:bitscore_min=134.0:bitscore_std=0:bitscore_sum=134.0:capture_class_counter=c__Actinomycetia--1:capture_domain_counter=d__Bacteria--1:capture_family_counter=f__Acidothermaceae--1:capture_genus_counter=g__Acidothermus--1:capture_order_counter=o__Acidothermales--1:capture_phylum_counter=p__Actinobacteriota--1:capture_species_counter=s__Acidothermus cellulolyticus--1:evalue_avg=7.17e-41:evalue_max=7.17e-41:evalue_min=7.17e-41:evalue_std=0:evalue_sum=7.17e-41:evoltype=D:gapopen_avg=0.0:gapopen_max=0.0:gapopen_min=0.0:gapopen_std=0:gapopen_sum=0.0:gtdb_class_counter=c__Desulfuromonadia--12:gtdb_domain_counter=d__Bacteria--12:gtdb_family_counter=f__BM515--3||f__Pseudopelobacteraceae--1||f__SZUA-401--6||f__UBA2197--2:gtdb_genus_counter=g__BM515--3||g__JACRCG01--1||g__SZUA-401--6||g__UBA12091--1||g__UBA2197--1:gtdb_order_counter=o__Desulfuromonadales--11||o__Geobacterales--1:gtdb_phylum_counter=p__Desulfobacterota--12:gtdb_species_counter=s__BM515 sp002869635--3||s__JACRCG01 sp903930585--1||s__SZUA-401 sp002869605--4||s__SZUA-401 sp003246035--2||s__UBA12091 sp001799485--1||s__UBA2197 sp014859605--1:heptad_counter=MCP-34H--13:lbd_counter=:lca=d__Bacteria:lca_tree=o__Desulfuromonadales:length_avg=111.0:length_max=111.0:length_min=111.0:length_std=0:length_sum=111.0:mismatch_avg=32.0:mismatch_max=32.0:mismatch_min=32.0:mismatch_std=0:mismatch_sum=32.0:name=N1045902:qcovhsp_avg=98.2:qcovhsp_max=98.2:qcovhsp_min=98.2:qcovhsp_std=0:qcovhsp_sum=98.2:qend_avg=112.0:qend_max=112.0:qend_min=112.0:qend_std=0:qend_sum=112.0:qstart_avg=2.0:qstart_max=2.0:qstart_min=2.0:qstart_std=0:qstart_sum=2.0:ref_name_counter=RS_GCF_000820505.1_protein.faa_NZ_JWJD01000011.1_71@PF00015_full_PFAM.10.174--1:scovhsp_avg=67.7:scovhsp_max=67.7:scovhsp_min=67.7:scovhsp_std=0:scovhsp_sum=67.7:send_avg=164.0:send_max=164.0:send_min=164.0:send_std=0:send_sum=164.0:sstart_avg=54.0:sstart_max=54.0:sstart_min=54.0:sstart_std=0:sstart_sum=54.0])0.968:0.0570149[&&NHX:Sample_counter=rhizpot3--1:Type_counter=GTDB--16||capture--1:besthit_avg=71.2:besthit_max=71.2:besthit_min=71.2:besthit_std=0:besthit_sum=71.2:bitscore_avg=134.0:bitscore_max=134.0:bitscore_min=134.0:bitscore_std=0:bitscore_sum=134.0:capture_class_counter=c__Actinomycetia--1:capture_domain_counter=d__Bacteria--1:capture_family_counter=f__Acidothermaceae--1:capture_genus_counter=g__Acidothermus--1:capture_order_counter=o__Acidothermales--1:capture_phylum_counter=p__Actinobacteriota--1:capture_species_counter=s__Acidothermus cellulolyticus--1:evalue_avg=7.17e-41:evalue_max=7.17e-41:evalue_min=7.17e-41:evalue_std=0:evalue_sum=7.17e-41:evoltype=D:gapopen_avg=0.0:gapopen_max=0.0:gapopen_min=0.0:gapopen_std=0:gapopen_sum=0.0:gtdb_class_counter=c__Desulfuromonadia--16:gtdb_domain_counter=d__Bacteria--16:gtdb_family_counter=f__BM515--3||f__Geopsychrobacteraceae--2||f__Pseudopelobacteraceae--1||f__SZUA-401--6||f__UBA2197--2||f__UBA2294--1||f__WTL--1:gtdb_genus_counter=g__BM509--2||g__BM515--3||g__BM707--1||g__Deferrimonas--1||g__JACRCG01--1||g__SZUA-401--6||g__UBA12091--1||g__UBA2197--1:gtdb_order_counter=o__Desulfuromonadales--15||o__Geobacterales--1:gtdb_phylum_counter=p__Desulfobacterota--16:gtdb_species_counter=s__BM509 sp002868865--1||s__BM509 sp002869695--1||s__BM515 sp002869635--3||s__BM707 sp002869615--1||s__Deferrimonas soudanensis--1||s__JACRCG01 sp903930585--1||s__SZUA-401 sp002869605--4||s__SZUA-401 sp003246035--2||s__UBA12091 sp001799485--1||s__UBA2197 sp014859605--1:heptad_counter=MCP-34H--17:lbd_counter=:lca=d__Bacteria:lca_tree=o__Desulfuromonadales:length_avg=111.0:length_max=111.0:length_min=111.0:length_std=0:length_sum=111.0:mismatch_avg=32.0:mismatch_max=32.0:mismatch_min=32.0:mismatch_std=0:mismatch_sum=32.0:name=N1045903:qcovhsp_avg=98.2:qcovhsp_max=98.2:qcovhsp_min=98.2:qcovhsp_std=0:qcovhsp_sum=98.2:qend_avg=112.0:qend_max=112.0:qend_min=112.0:qend_std=0:qend_sum=112.0:qstart_avg=2.0:qstart_max=2.0:qstart_min=2.0:qstart_std=0:qstart_sum=2.0:ref_name_counter=RS_GCF_000820505.1_protein.faa_NZ_JWJD01000011.1_71@PF00015_full_PFAM.10.174--1:scovhsp_avg=67.7:scovhsp_max=67.7:scovhsp_min=67.7:scovhsp_std=0:scovhsp_sum=67.7:send_avg=164.0:send_max=164.0:send_min=164.0:send_std=0:send_sum=164.0:sstart_avg=54.0:sstart_max=54.0:sstart_min=54.0:sstart_std=0:sstart_sum=54.0],((GB_GCA_002345625.1_protein.faa_DDWE01000119.1_2@PF00015_full_PFAM.360.532:0.246335[&&NHX:Type=GTDB:gtdb_class=c__Desulfuromonadia:gtdb_domain=d__Bacteria:gtdb_family=f__UBA2294:gtdb_genus=g__UBA2294:gtdb_order=o__Desulfuromonadales:gtdb_phylum=p__Desulfobacterota:gtdb_species=s__UBA2294 sp002345625:heptad=MCP-34H:species=d__Bacteria_p__Desulfobacterota_c__Desulfuromonadia_o__Desulfuromonadales_f__UBA2294_g__UBA2294_s__UBA2294 sp002345625],(GB_GCA_002869615.1_protein.faa_PKUH01000023.1_1@PF00015_full_PFAM.173.379:0.11416[&&NHX:Type=GTDB:gtdb_class=c__Desulfuromonadia:gtdb_domain=d__Bacteria:gtdb_family=f__UBA2294:gtdb_genus=g__BM707:gtdb_order=o__Desulfuromonadales:gtdb_phylum=p__Desulfobacterota:gtdb_species=s__BM707 sp002869615:heptad=MCP-34H:species=d__Bacteria_p__Desulfobacterota_c__Desulfuromonadia_o__Desulfuromonadales_f__UBA2294_g__BM707_s__BM707 sp002869615],GB_GCA_002869615.1_protein.faa_PKUH01000016.1_16@PF00015_full_PFAM.358.563:0.0996007[&&NHX:Type=GTDB:gtdb_class=c__Desulfuromonadia:gtdb_domain=d__Bacteria:gtdb_family=f__UBA2294:gtdb_genus=g__BM707:gtdb_order=o__Desulfuromonadales:gtdb_phylum=p__Desulfobacterota:gtdb_species=s__BM707 sp002869615:heptad=MCP-34H:species=d__Bacteria_p__Desulfobacterota_c__Desulfuromonadia_o__Desulfuromonadales_f__UBA2294_g__BM707_s__BM707 sp002869615])0.925:0.0725583[&&NHX:Sample_counter=:Type_counter=GTDB--2:capture_class_counter=:capture_domain_counter=:capture_family_counter=:capture_genus_counter=:capture_order_counter=:capture_phylum_counter=:capture_species_counter=:evoltype=D:gtdb_class_counter=c__Desulfuromonadia--2:gtdb_domain_counter=d__Bacteria--2:gtdb_family_counter=f__UBA2294--2:gtdb_genus_counter=g__BM707--2:gtdb_order_counter=o__Desulfuromonadales--2:gtdb_phylum_counter=p__Desulfobacterota--2:gtdb_species_counter=s__BM707 sp002869615--2:heptad_counter=MCP-34H--2:lbd_counter=:lca=d__Bacteria:lca_tree=s__BM707 sp002869615:name=N1045907:ref_name_counter=])0.36:0.0158016[&&NHX:Sample_counter=:Type_counter=GTDB--3:capture_class_counter=:capture_domain_counter=:capture_family_counter=:capture_genus_counter=:capture_order_counter=:capture_phylum_counter=:capture_species_counter=:evoltype=D:gtdb_class_counter=c__Desulfuromonadia--3:gtdb_domain_counter=d__Bacteria--3:gtdb_family_counter=f__UBA2294--3:gtdb_genus_counter=g__BM707--2||g__UBA2294--1:gtdb_order_counter=o__Desulfuromonadales--3:gtdb_phylum_counter=p__Desulfobacterota--3:gtdb_species_counter=s__BM707 sp002869615--2||s__UBA2294 sp002345625--1:heptad_counter=MCP-34H--3:lbd_counter=:lca=d__Bacteria:lca_tree=f__UBA2294:name=N1045908:ref_name_counter=],(GB_GCA_016934415.1_protein.faa_JAFGSW010000055.1_11@PF00015_full_PFAM.361.547:0.0528372[&&NHX:Type=GTDB:gtdb_class=c__Spirochaetia:gtdb_domain=d__Bacteria:gtdb_family=f__RPPD01:gtdb_genus=g__JAFGSW01:gtdb_order=o__SZUA-6:gtdb_phylum=p__Spirochaetota:gtdb_species=s__JAFGSW01 sp016934415:heptad=MCP-34H:species=d__Bacteria_p__Spirochaetota_c__Spirochaetia_o__SZUA-6_f__RPPD01_g__JAFGSW01_s__JAFGSW01 sp016934415],GB_GCA_016929065.1_protein.faa_JAFGJO010000032.1_49@PF00015_full_PFAM.345.579:0.10095[&&NHX:Type=GTDB:gtdb_class=c__Spirochaetia:gtdb_domain=d__Bacteria:gtdb_family=f__RPPD01:gtdb_genus=g__RPPD01:gtdb_order=o__SZUA-6:gtdb_phylum=p__Spirochaetota:gtdb_species=s__RPPD01 sp016929065:heptad=MCP-34H:species=d__Bacteria_p__Spirochaetota_c__Spirochaetia_o__SZUA-6_f__RPPD01_g__RPPD01_s__RPPD01 sp016929065])0.999:0.17389[&&NHX:Sample_counter=:Type_counter=GTDB--2:capture_class_counter=:capture_domain_counter=:capture_family_counter=:capture_genus_counter=:capture_order_counter=:capture_phylum_counter=:capture_species_counter=:evoltype=D:gtdb_class_counter=c__Spirochaetia--2:gtdb_domain_counter=d__Bacteria--2:gtdb_family_counter=f__RPPD01--2:gtdb_genus_counter=g__JAFGSW01--1||g__RPPD01--1:gtdb_order_counter=o__SZUA-6--2:gtdb_phylum_counter=p__Spirochaetota--2:gtdb_species_counter=s__JAFGSW01 sp016934415--1||s__RPPD01 sp016929065--1:heptad_counter=MCP-34H--2:lbd_counter=:lca=d__Bacteria:lca_tree=f__RPPD01:name=N1045911:ref_name_counter=])0.848:0.0362786[&&NHX:Sample_counter=:Type_counter=GTDB--5:capture_class_counter=:capture_domain_counter=:capture_family_counter=:capture_genus_counter=:capture_order_counter=:capture_phylum_counter=:capture_species_counter=:evoltype=D:gtdb_class_counter=c__Desulfuromonadia--3||c__Spirochaetia--2:gtdb_domain_counter=d__Bacteria--5:gtdb_family_counter=f__RPPD01--2||f__UBA2294--3:gtdb_genus_counter=g__BM707--2||g__JAFGSW01--1||g__RPPD01--1||g__UBA2294--1:gtdb_order_counter=o__Desulfuromonadales--3||o__SZUA-6--2:gtdb_phylum_counter=p__Desulfobacterota--3||p__Spirochaetota--2:gtdb_species_counter=s__BM707 sp002869615--2||s__JAFGSW01 sp016934415--1||s__RPPD01 sp016929065--1||s__UBA2294 sp002345625--1:heptad_counter=MCP-34H--5:lbd_counter=:lca=d__Bacteria:lca_tree=d__Bacteria:name=N1045912:ref_name_counter=])0.924:0.0399183[&&NHX:Sample_counter=rhizpot3--1:Type_counter=GTDB--21||capture--1:besthit_avg=71.2:besthit_max=71.2:besthit_min=71.2:besthit_std=0:besthit_sum=71.2:bitscore_avg=134.0:bitscore_max=134.0:bitscore_min=134.0:bitscore_std=0:bitscore_sum=134.0:capture_class_counter=c__Actinomycetia--1:capture_domain_counter=d__Bacteria--1:capture_family_counter=f__Acidothermaceae--1:capture_genus_counter=g__Acidothermus--1:capture_order_counter=o__Acidothermales--1:capture_phylum_counter=p__Actinobacteriota--1:capture_species_counter=s__Acidothermus cellulolyticus--1:evalue_avg=7.17e-41:evalue_max=7.17e-41:evalue_min=7.17e-41:evalue_std=0:evalue_sum=7.17e-41:evoltype=D:gapopen_avg=0.0:gapopen_max=0.0:gapopen_min=0.0:gapopen_std=0:gapopen_sum=0.0:gtdb_class_counter=c__Desulfuromonadia--19||c__Spirochaetia--2:gtdb_domain_counter=d__Bacteria--21:gtdb_family_counter=f__BM515--3||f__Geopsychrobacteraceae--2||f__Pseudopelobacteraceae--1||f__RPPD01--2||f__SZUA-401--6||f__UBA2197--2||f__UBA2294--4||f__WTL--1:gtdb_genus_counter=g__BM509--2||g__BM515--3||g__BM707--3||g__Deferrimonas--1||g__JACRCG01--1||g__JAFGSW01--1||g__RPPD01--1||g__SZUA-401--6||g__UBA12091--1||g__UBA2197--1||g__UBA2294--1:gtdb_order_counter=o__Desulfuromonadales--18||o__Geobacterales--1||o__SZUA-6--2:gtdb_phylum_counter=p__Desulfobacterota--19||p__Spirochaetota--2:gtdb_species_counter=s__BM509 sp002868865--1||s__BM509 sp002869695--1||s__BM515 sp002869635--3||s__BM707 sp002869615--3||s__Deferrimonas soudanensis--1||s__JACRCG01 sp903930585--1||s__JAFGSW01 sp016934415--1||s__RPPD01 sp016929065--1||s__SZUA-401 sp002869605--4||s__SZUA-401 sp003246035--2||s__UBA12091 sp001799485--1||s__UBA2197 sp014859605--1||s__UBA2294 sp002345625--1:heptad_counter=MCP-34H--22:lbd_counter=:lca=d__Bacteria:lca_tree=c__Desulfuromonadia:length_avg=111.0:length_max=111.0:length_min=111.0:length_std=0:length_sum=111.0:mismatch_avg=32.0:mismatch_max=32.0:mismatch_min=32.0:mismatch_std=0:mismatch_sum=32.0:name=N1045913:qcovhsp_avg=98.2:qcovhsp_max=98.2:qcovhsp_min=98.2:qcovhsp_std=0:qcovhsp_sum=98.2:qend_avg=112.0:qend_max=112.0:qend_min=112.0:qend_std=0:qend_sum=112.0:qstart_avg=2.0:qstart_max=2.0:qstart_min=2.0:qstart_std=0:qstart_sum=2.0:ref_name_counter=RS_GCF_000820505.1_protein.faa_NZ_JWJD01000011.1_71@PF00015_full_PFAM.10.174--1:scovhsp_avg=67.7:scovhsp_max=67.7:scovhsp_min=67.7:scovhsp_std=0:scovhsp_sum=67.7:send_avg=164.0:send_max=164.0:send_min=164.0:send_std=0:send_sum=164.0:sstart_avg=54.0:sstart_max=54.0:sstart_min=54.0:sstart_std=0:sstart_sum=54.0],(((RS_GCF_010468615.1_protein.faa_NZ_WUEH01000009.1_29@PF00015_full_PFAM.462.664:0.159684[&&NHX:Type=GTDB:gtdb_class=c__Desulfovibrionia:gtdb_domain=d__Bacteria:gtdb_family=f__Desulfovibrionaceae:gtdb_genus=g__Pseudodesulfovibrio:gtdb_order=o__Desulfovibrionales:gtdb_phylum=p__Desulfobacterota_I:gtdb_species=s__Pseudodesulfovibrio sp010468615:heptad=MCP-34H:species=d__Bacteria_p__Desulfobacterota_I_c__Desulfovibrionia_o__Desulfovibrionales_f__Desulfovibrionaceae_g__Pseudodesulfovibrio_s__Pseudodesulfovibrio sp010468615],(RS_GCF_001311825.1_protein.faa_NZ_BBCB01000042.1_5@PF00015_full_PFAM.287.464:0.148514[&&NHX:Type=GTDB:gtdb_class=c__Desulfovibrionia:gtdb_domain=d__Bacteria:gtdb_family=f__Desulfovibrionaceae:gtdb_genus=g__Pseudodesulfovibrio:gtdb_order=o__Desulfovibrionales:gtdb_phylum=p__Desulfobacterota_I:gtdb_species=s__Pseudodesulfovibrio brasiliensis:heptad=MCP-34H:species=d__Bacteria_p__Desulfobacterota_I_c__Desulfovibrionia_o__Desulfovibrionales_f__Desulfovibrionaceae_g__Pseudodesulfovibrio_s__Pseudodesulfovibrio brasiliensis],(RS_GCF_012516435.1_protein.faa_NZ_CP051216.1_984@PF00015_full_PFAM.285.463:0.0417454[&&NHX:Type=GTDB:gtdb_class=c__Desulfovibrionia:gtdb_domain=d__Bacteria:gtdb_family=f__Desulfovibrionaceae:gtdb_genus=g__Pseudodesulfovibrio:gtdb_order=o__Desulfovibrionales:gtdb_phylum=p__Desulfobacterota_I:gtdb_species=s__Pseudodesulfovibrio sp012516435:heptad=MCP-34H:species=d__Bacteria_p__Desulfobacterota_I_c__Desulfovibrionia_o__Desulfovibrionales_f__Desulfovibrionaceae_g__Pseudodesulfovibrio_s__Pseudodesulfovibrio sp012516435],RS_GCF_008001235.1_protein.faa_NZ_CP040751.1_3368@PF00015_full_PFAM.285.463:0.0528247[&&NHX:Type=GTDB:gtdb_class=c__Desulfovibrionia:gtdb_domain=d__Bacteria:gtdb_family=f__Desulfovibrionaceae:gtdb_genus=g__Pseudodesulfovibrio:gtdb_order=o__Desulfovibrionales:gtdb_phylum=p__Desulfobacterota_I:gtdb_species=s__Pseudodesulfovibrio sp008001235:heptad=MCP-34H:species=d__Bacteria_p__Desulfobacterota_I_c__Desulfovibrionia_o__Desulfovibrionales_f__Desulfovibrionaceae_g__Pseudodesulfovibrio_s__Pseudodesulfovibrio sp008001235])0.893:0.0408301[&&NHX:Sample_counter=:Type_counter=GTDB--2:capture_class_counter=:capture_domain_counter=:capture_family_counter=:capture_genus_counter=:capture_order_counter=:capture_phylum_counter=:capture_species_counter=:evoltype=D:gtdb_class_counter=c__Desulfovibrionia--2:gtdb_domain_counter=d__Bacteria--2:gtdb_family_counter=f__Desulfovibrionaceae--2:gtdb_genus_counter=g__Pseudodesulfovibrio--2:gtdb_order_counter=o__Desulfovibrionales--2:gtdb_phylum_counter=p__Desulfobacterota_I--2:gtdb_species_counter=s__Pseudodesulfovibrio sp008001235--1||s__Pseudodesulfovibrio sp012516435--1:heptad_counter=MCP-34H--2:lbd_counter=:lca=d__Bacteria:lca_tree=g__Pseudodesulfovibrio:name=N1045918:ref_name_counter=])0.999:0.163737[&&NHX:Sample_counter=:Type_counter=GTDB--3:capture_class_counter=:capture_domain_counter=:capture_family_counter=:capture_genus_counter=:capture_order_counter=:capture_phylum_counter=:capture_species_counter=:evoltype=D:gtdb_class_counter=c__Desulfovibrionia--3:gtdb_domain_counter=d__Bacteria--3:gtdb_family_counter=f__Desulfovibrionaceae--3:gtdb_genus_counter=g__Pseudodesulfovibrio--3:gtdb_order_counter=o__Desulfovibrionales--3:gtdb_phylum_counter=p__Desulfobacterota_I--3:gtdb_species_counter=s__Pseudodesulfovibrio brasiliensis--1||s__Pseudodesulfovibrio sp008001235--1||s__Pseudodesulfovibrio sp012516435--1:heptad_counter=MCP-34H--3:lbd_counter=:lca=d__Bacteria:lca_tree=g__Pseudodesulfovibrio:name=N1045919:ref_name_counter=])0.935:0.0637463[&&NHX:Sample_counter=:Type_counter=GTDB--4:capture_class_counter=:capture_domain_counter=:capture_family_counter=:capture_genus_counter=:capture_order_counter=:capture_phylum_counter=:capture_species_counter=:evoltype=D:gtdb_class_counter=c__Desulfovibrionia--4:gtdb_domain_counter=d__Bacteria--4:gtdb_family_counter=f__Desulfovibrionaceae--4:gtdb_genus_counter=g__Pseudodesulfovibrio--4:gtdb_order_counter=o__Desulfovibrionales--4:gtdb_phylum_counter=p__Desulfobacterota_I--4:gtdb_species_counter=s__Pseudodesulfovibrio brasiliensis--1||s__Pseudodesulfovibrio sp008001235--1||s__Pseudodesulfovibrio sp010468615--1||s__Pseudodesulfovibrio sp012516435--1:heptad_counter=MCP-34H--4:lbd_counter=:lca=d__Bacteria:lca_tree=g__Pseudodesulfovibrio:name=N1045920:ref_name_counter=],((((RS_GCF_008830225.1_protein.faa_NZ_WAIE01000003.1_73@PF00015_full_PFAM.447.626:0.154929[&&NHX:Type=GTDB:gtdb_class=c__Desulfovibrionia:gtdb_domain=d__Bacteria:gtdb_family=f__Desulfovibrionaceae:gtdb_genus=g__Pseudodesulfovibrio:gtdb_order=o__Desulfovibrionales:gtdb_phylum=p__Desulfobacterota_I:gtdb_species=s__Pseudodesulfovibrio senegalensis:heptad=MCP-34H:species=d__Bacteria_p__Desulfobacterota_I_c__Desulfovibrionia_o__Desulfovibrionales_f__Desulfovibrionaceae_g__Pseudodesulfovibrio_s__Pseudodesulfovibrio senegalensis],((GB_GCA_016744135.1_protein.faa_JADGEX010000001.1_1192@PF00015_full_PFAM.405.583:0.0618595[&&NHX:Type=GTDB:gtdb_class=c__Desulfovibrionia:gtdb_domain=d__Bacteria:gtdb_family=f__Desulfovibrionaceae:gtdb_genus=g__Pseudodesulfovibrio:gtdb_order=o__Desulfovibrionales:gtdb_phylum=p__Desulfobacterota_I:gtdb_species=s__Pseudodesulfovibrio sp016744135:heptad=MCP-34H:species=d__Bacteria_p__Desulfobacterota_I_c__Desulfovibrionia_o__Desulfovibrionales_f__Desulfovibrionaceae_g__Pseudodesulfovibrio_s__Pseudodesulfovibrio sp016744135],RS_GCF_001311825.1_protein.faa_NZ_BBCB01000098.1_10@PF00015_full_PFAM.426.603:0.123692[&&NHX:Type=GTDB:gtdb_class=c__Desulfovibrionia:gtdb_domain=d__Bacteria:gtdb_family=f__Desulfovibrionaceae:gtdb_genus=g__Pseudodesulfovibrio:gtdb_order=o__Desulfovibrionales:gtdb_phylum=p__Desulfobacterota_I:gtdb_species=s__Pseudodesulfovibrio brasiliensis:heptad=MCP-34H:species=d__Bacteria_p__Desulfobacterota_I_c__Desulfovibrionia_o__Desulfovibrionales_f__Desulfovibrionaceae_g__Pseudodesulfovibrio_s__Pseudodesulfovibrio brasiliensis])0.735:0.0194214[&&NHX:Sample_counter=:Type_counter=GTDB--2:capture_class_counter=:capture_domain_counter=:capture_family_counter=:capture_genus_counter=:capture_order_counter=:capture_phylum_counter=:capture_species_counter=:evoltype=D:gtdb_class_counter=c__Desulfovibrionia--2:gtdb_domain_counter=d__Bacteria--2:gtdb_family_counter=f__Desulfovibrionaceae--2:gtdb_genus_counter=g__Pseudodesulfovibrio--2:gtdb_order_counter=o__Desulfovibrionales--2:gtdb_phylum_counter=p__Desulfobacterota_I--2:gtdb_species_counter=s__Pseudodesulfovibrio brasiliensis--1||s__Pseudodesulfovibrio sp016744135--1:heptad_counter=MCP-34H--2:lbd_counter=:lca=d__Bacteria:lca_tree=g__Pseudodesulfovibrio:name=N1045924:ref_name_counter=],RS_GCF_017351175.1_protein.faa_NZ_JAFMPN010000002.1_158@PF00015_full_PFAM.408.577:0.151128[&&NHX:Type=GTDB:gtdb_class=c__Desulfovibrionia:gtdb_domain=d__Bacteria:gtdb_family=f__Desulfovibrionaceae:gtdb_genus=g__Pseudodesulfovibrio:gtdb_order=o__Desulfovibrionales:gtdb_phylum=p__Desulfobacterota_I:gtdb_species=s__Pseudodesulfovibrio sp017351175:heptad=MCP-34H:species=d__Bacteria_p__Desulfobacterota_I_c__Desulfovibrionia_o__Desulfovibrionales_f__Desulfovibrionaceae_g__Pseudodesulfovibrio_s__Pseudodesulfovibrio sp017351175])0.648:0.017051[&&NHX:Sample_counter=:Type_counter=GTDB--3:capture_class_counter=:capture_domain_counter=:capture_family_counter=:capture_genus_counter=:capture_order_counter=:capture_phylum_counter=:capture_species_counter=:evoltype=D:gtdb_class_counter=c__Desulfovibrionia--3:gtdb_domain_counter=d__Bacteria--3:gtdb_family_counter=f__Desulfovibrionaceae--3:gtdb_genus_counter=g__Pseudodesulfovibrio--3:gtdb_order_counter=o__Desulfovibrionales--3:gtdb_phylum_counter=p__Desulfobacterota_I--3:gtdb_species_counter=s__Pseudodesulfovibrio brasiliensis--1||s__Pseudodesulfovibrio sp016744135--1||s__Pseudodesulfovibrio sp017351175--1:heptad_counter=MCP-34H--3:lbd_counter=:lca=d__Bacteria:lca_tree=g__Pseudodesulfovibrio:name=N1045926:ref_name_counter=])0.88:0.0314205[&&NHX:Sample_counter=:Type_counter=GTDB--4:capture_class_counter=:capture_domain_counter=:capture_family_counter=:capture_genus_counter=:capture_order_counter=:capture_phylum_counter=:capture_species_counter=:evoltype=D:gtdb_class_counter=c__Desulfovibrionia--4:gtdb_domain_counter=d__Bacteria--4:gtdb_family_counter=f__Desulfovibrionaceae--4:gtdb_genus_counter=g__Pseudodesulfovibrio--4:gtdb_order_counter=o__Desulfovibrionales--4:gtdb_phylum_counter=p__Desulfobacterota_I--4:gtdb_species_counter=s__Pseudodesulfovibrio brasiliensis--1||s__Pseudodesulfovibrio senegalensis--1||s__Pseudodesulfovibrio sp016744135--1||s__Pseudodesulfovibrio sp017351175--1:heptad_counter=MCP-34H--4:lbd_counter=:lca=d__Bacteria:lca_tree=g__Pseudodesulfovibrio:name=N1045927:ref_name_counter=],(RS_GCF_001874525.1_protein.faa_NZ_LKAQ01000005.1_209@PF00015_full_PFAM.426.602:0.0399181[&&NHX:Type=GTDB:gtdb_class=c__Desulfovibrionia:gtdb_domain=d__Bacteria:gtdb_family=f__Desulfovibrionaceae:gtdb_genus=g__Pseudodesulfovibrio:gtdb_order=o__Desulfovibrionales:gtdb_phylum=p__Desulfobacterota_I:gtdb_species=s__Pseudodesulfovibrio hydrargyri:heptad=MCP-34H:species=d__Bacteria_p__Desulfobacterota_I_c__Desulfovibrionia_o__Desulfovibrionales_f__Desulfovibrionaceae_g__Pseudodesulfovibrio_s__Pseudodesulfovibrio hydrargyri],(RS_GCF_001563225.1_protein.faa_NZ_CP014206.1_2484@PF00015_full_PFAM.427.596:0.0144343[&&NHX:Type=GTDB:gtdb_class=c__Desulfovibrionia:gtdb_domain=d__Bacteria:gtdb_family=f__Desulfovibrionaceae:gtdb_genus=g__Pseudodesulfovibrio:gtdb_order=o__Desulfovibrionales:gtdb_phylum=p__Desulfobacterota_I:gtdb_species=s__Pseudodesulfovibrio indicus:heptad=MCP-34H:species=d__Bacteria_p__Desulfobacterota_I_c__Desulfovibrionia_o__Desulfovibrionales_f__Desulfovibrionaceae_g__Pseudodesulfovibrio_s__Pseudodesulfovibrio indicus],RS_GCF_017351175.1_protein.faa_NZ_JAFMPN010000009.1_7@PF00015_full_PFAM.426.596:0.037737[&&NHX:Type=GTDB:gtdb_class=c__Desulfovibrionia:gtdb_domain=d__Bacteria:gtdb_family=f__Desulfovibrionaceae:gtdb_genus=g__Pseudodesulfovibrio:gtdb_order=o__Desulfovibrionales:gtdb_phylum=p__Desulfobacterota_I:gtdb_species=s__Pseudodesulfovibrio sp017351175:heptad=MCP-34H:species=d__Bacteria_p__Desulfobacterota_I_c__Desulfovibrionia_o__Desulfovibrionales_f__Desulfovibrionaceae_g__Pseudodesulfovibrio_s__Pseudodesulfovibrio sp017351175])1:0.102211[&&NHX:Sample_counter=:Type_counter=GTDB--2:capture_class_counter=:capture_domain_counter=:capture_family_counter=:capture_genus_counter=:capture_order_counter=:capture_phylum_counter=:capture_species_counter=:evoltype=D:gtdb_class_counter=c__Desulfovibrionia--2:gtdb_domain_counter=d__Bacteria--2:gtdb_family_counter=f__Desulfovibrionaceae--2:gtdb_genus_counter=g__Pseudodesulfovibrio--2:gtdb_order_counter=o__Desulfovibrionales--2:gtdb_phylum_counter=p__Desulfobacterota_I--2:gtdb_species_counter=s__Pseudodesulfovibrio indicus--1||s__Pseudodesulfovibrio sp017351175--1:heptad_counter=MCP-34H--2:lbd_counter=:lca=d__Bacteria:lca_tree=g__Pseudodesulfovibrio:name=N1045931:ref_name_counter=])0.879:0.0243307[&&NHX:Sample_counter=:Type_counter=GTDB--3:capture_class_counter=:capture_domain_counter=:capture_family_counter=:capture_genus_counter=:capture_order_counter=:capture_phylum_counter=:capture_species_counter=:evoltype=D:gtdb_class_counter=c__Desulfovibrionia--3:gtdb_domain_counter=d__Bacteria--3:gtdb_family_counter=f__Desulfovibrionaceae--3:gtdb_genus_counter=g__Pseudodesulfovibrio--3:gtdb_order_counter=o__Desulfovibrionales--3:gtdb_phylum_counter=p__Desulfobacterota_I--3:gtdb_species_counter=s__Pseudodesulfovibrio hydrargyri--1||s__Pseudodesulfovibrio indicus--1||s__Pseudodesulfovibrio sp017351175--1:heptad_counter=MCP-34H--3:lbd_counter=:lca=d__Bacteria:lca_tree=g__Pseudodesulfovibrio:name=N1045932:ref_name_counter=])0.776:0.0276361[&&NHX:Sample_counter=:Type_counter=GTDB--7:capture_class_counter=:capture_domain_counter=:capture_family_counter=:capture_genus_counter=:capture_order_counter=:capture_phylum_counter=:capture_species_counter=:evoltype=D:gtdb_class_counter=c__Desulfovibrionia--7:gtdb_domain_counter=d__Bacteria--7:gtdb_family_counter=f__Desulfovibrionaceae--7:gtdb_genus_counter=g__Pseudodesulfovibrio--7:gtdb_order_counter=o__Desulfovibrionales--7:gtdb_phylum_counter=p__Desulfobacterota_I--7:gtdb_species_counter=s__Pseudodesulfovibrio brasiliensis--1||s__Pseudodesulfovibrio hydrargyri--1||s__Pseudodesulfovibrio indicus--1||s__Pseudodesulfovibrio senegalensis--1||s__Pseudodesulfovibrio sp016744135--1||s__Pseudodesulfovibrio sp017351175--2:heptad_counter=MCP-34H--7:lbd_counter=:lca=d__Bacteria:lca_tree=g__Pseudodesulfovibrio:name=N1045933:ref_name_counter=],RS_GCF_012516435.1_protein.faa_NZ_CP051216.1_2265@PF00015_full_PFAM.424.602:0.0826982[&&NHX:Type=GTDB:gtdb_class=c__Desulfovibrionia:gtdb_domain=d__Bacteria:gtdb_family=f__Desulfovibrionaceae:gtdb_genus=g__Pseudodesulfovibrio:gtdb_order=o__Desulfovibrionales:gtdb_phylum=p__Desulfobacterota_I:gtdb_species=s__Pseudodesulfovibrio sp012516435:heptad=MCP-34H:species=d__Bacteria_p__Desulfobacterota_I_c__Desulfovibrionia_o__Desulfovibrionales_f__Desulfovibrionaceae_g__Pseudodesulfovibrio_s__Pseudodesulfovibrio sp012516435])0.983:0.0653279[&&NHX:Sample_counter=:Type_counter=GTDB--8:capture_class_counter=:capture_domain_counter=:capture_family_counter=:capture_genus_counter=:capture_order_counter=:capture_phylum_counter=:capture_species_counter=:evoltype=D:gtdb_class_counter=c__Desulfovibrionia--8:gtdb_domain_counter=d__Bacteria--8:gtdb_family_counter=f__Desulfovibrionaceae--8:gtdb_genus_counter=g__Pseudodesulfovibrio--8:gtdb_order_counter=o__Desulfovibrionales--8:gtdb_phylum_counter=p__Desulfobacterota_I--8:gtdb_species_counter=s__Pseudodesulfovibrio brasiliensis--1||s__Pseudodesulfovibrio hydrargyri--1||s__Pseudodesulfovibrio indicus--1||s__Pseudodesulfovibrio senegalensis--1||s__Pseudodesulfovibrio sp012516435--1||s__Pseudodesulfovibrio sp016744135--1||s__Pseudodesulfovibrio sp017351175--2:heptad_counter=MCP-34H--8:lbd_counter=:lca=d__Bacteria:lca_tree=g__Pseudodesulfovibrio:name=N1045935:ref_name_counter=],(((RS_GCF_013340285.1_protein.faa_NZ_BLVO01000013.1_924@PF00015_full_PFAM.304.473:0.0426047[&&NHX:Type=GTDB:gtdb_class=c__Desulfovibrionia:gtdb_domain=d__Bacteria:gtdb_family=f__Desulfovibrionaceae:gtdb_genus=g__Halodesulfovibrio:gtdb_order=o__Desulfovibrionales:gtdb_phylum=p__Desulfobacterota_I:gtdb_species=s__Halodesulfovibrio subterraneus:heptad=MCP-34H:species=d__Bacteria_p__Desulfobacterota_I_c__Desulfovibrionia_o__Desulfovibrionales_f__Desulfovibrionaceae_g__Halodesulfovibrio_s__Halodesulfovibrio subterraneus],(GB_GCA_003252375.1_protein.faa_QKEJ01000069.1_2@PF00015_full_PFAM.302.472:0.0148264[&&NHX:Type=GTDB:gtdb_class=c__Desulfovibrionia:gtdb_domain=d__Bacteria:gtdb_family=f__Desulfovibrionaceae:gtdb_genus=g__Halodesulfovibrio:gtdb_order=o__Desulfovibrionales:gtdb_phylum=p__Desulfobacterota_I:gtdb_species=s__Halodesulfovibrio sp003252375:heptad=MCP-34H:species=d__Bacteria_p__Desulfobacterota_I_c__Desulfovibrionia_o__Desulfovibrionales_f__Desulfovibrionaceae_g__Halodesulfovibrio_s__Halodesulfovibrio sp003252375],RS_GCF_013340305.1_protein.faa_NZ_BLVP01000001.1_231@PF00015_full_PFAM.326.496:0.117258[&&NHX:Type=GTDB:gtdb_class=c__Desulfovibrionia:gtdb_domain=d__Bacteria:gtdb_family=f__Desulfovibrionaceae:gtdb_genus=g__Halodesulfovibrio:gtdb_order=o__Desulfovibrionales:gtdb_phylum=p__Desulfobacterota_I:gtdb_species=s__Halodesulfovibrio psychrotolerans:heptad=MCP-34H:species=d__Bacteria_p__Desulfobacterota_I_c__Desulfovibrionia_o__Desulfovibrionales_f__Desulfovibrionaceae_g__Halodesulfovibrio_s__Halodesulfovibrio psychrotolerans])0.839:0.0296339[&&NHX:Sample_counter=:Type_counter=GTDB--2:capture_class_counter=:capture_domain_counter=:capture_family_counter=:capture_genus_counter=:capture_order_counter=:capture_phylum_counter=:capture_species_counter=:evoltype=D:gtdb_class_counter=c__Desulfovibrionia--2:gtdb_domain_counter=d__Bacteria--2:gtdb_family_counter=f__Desulfovibrionaceae--2:gtdb_genus_counter=g__Halodesulfovibrio--2:gtdb_order_counter=o__Desulfovibrionales--2:gtdb_phylum_counter=p__Desulfobacterota_I--2:gtdb_species_counter=s__Halodesulfovibrio psychrotolerans--1||s__Halodesulfovibrio sp003252375--1:heptad_counter=MCP-34H--2:lbd_counter=:lca=d__Bacteria:lca_tree=g__Halodesulfovibrio:name=N1045939:ref_name_counter=])1:0.189147[&&NHX:Sample_counter=:Type_counter=GTDB--3:capture_class_counter=:capture_domain_counter=:capture_family_counter=:capture_genus_counter=:capture_order_counter=:capture_phylum_counter=:capture_species_counter=:evoltype=D:gtdb_class_counter=c__Desulfovibrionia--3:gtdb_domain_counter=d__Bacteria--3:gtdb_family_counter=f__Desulfovibrionaceae--3:gtdb_genus_counter=g__Halodesulfovibrio--3:gtdb_order_counter=o__Desulfovibrionales--3:gtdb_phylum_counter=p__Desulfobacterota_I--3:gtdb_species_counter=s__Halodesulfovibrio psychrotolerans--1||s__Halodesulfovibrio sp003252375--1||s__Halodesulfovibrio subterraneus--1:heptad_counter=MCP-34H--3:lbd_counter=:lca=d__Bacteria:lca_tree=g__Halodesulfovibrio:name=N1045940:ref_name_counter=],(GB_GCA_015231395.1_protein.faa_JADGBP010000367.1_2@PF00015_full_PFAM.708.783:0.0689575[&&NHX:Type=GTDB:gtdb_class=c__Desulfobacteria:gtdb_domain=d__Bacteria:gtdb_family=f__Desulfobacteraceae:gtdb_genus=g__Desulfamplus:gtdb_order=o__Desulfobacterales:gtdb_phylum=p__Desulfobacterota:gtdb_species=s__Desulfamplus sp015231395:heptad=MCP-34H:species=d__Bacteria_p__Desulfobacterota_c__Desulfobacteria_o__Desulfobacterales_f__Desulfobacteraceae_g__Desulfamplus_s__Desulfamplus sp015231395],GB_GCA_015231705.1_protein.faa_JADGBC010000043.1_2@PF00015_full_PFAM.632.854:1.3e-08[&&NHX:Type=GTDB:gtdb_class=c__Desulfobacteria:gtdb_domain=d__Bacteria:gtdb_family=f__Desulfobacteraceae:gtdb_genus=g__Desulfamplus:gtdb_order=o__Desulfobacterales:gtdb_phylum=p__Desulfobacterota:gtdb_species=s__Desulfamplus sp015231705:heptad=MCP-34H:species=d__Bacteria_p__Desulfobacterota_c__Desulfobacteria_o__Desulfobacterales_f__Desulfobacteraceae_g__Desulfamplus_s__Desulfamplus sp015231705])0.992:0.182068[&&NHX:Sample_counter=:Type_counter=GTDB--2:capture_class_counter=:capture_domain_counter=:capture_family_counter=:capture_genus_counter=:capture_order_counter=:capture_phylum_counter=:capture_species_counter=:evoltype=D:gtdb_class_counter=c__Desulfobacteria--2:gtdb_domain_counter=d__Bacteria--2:gtdb_family_counter=f__Desulfobacteraceae--2:gtdb_genus_counter=g__Desulfamplus--2:gtdb_order_counter=o__Desulfobacterales--2:gtdb_phylum_counter=p__Desulfobacterota--2:gtdb_species_counter=s__Desulfamplus sp015231395--1||s__Desulfamplus sp015231705--1:heptad_counter=MCP-34H--2:lbd_counter=:lca=d__Bacteria:lca_tree=g__Desulfamplus:name=N1045943:ref_name_counter=])0.18:0.045304[&&NHX:Sample_counter=:Type_counter=GTDB--5:capture_class_counter=:capture_domain_counter=:capture_family_counter=:capture_genus_counter=:capture_order_counter=:capture_phylum_counter=:capture_species_counter=:evoltype=D:gtdb_class_counter=c__Desulfobacteria--2||c__Desulfovibrionia--3:gtdb_domain_counter=d__Bacteria--5:gtdb_family_counter=f__Desulfobacteraceae--2||f__Desulfovibrionaceae--3:gtdb_genus_counter=g__Desulfamplus--2||g__Halodesulfovibrio--3:gtdb_order_counter=o__Desulfobacterales--2||o__Desulfovibrionales--3:gtdb_phylum_counter=p__Desulfobacterota--2||p__Desulfobacterota_I--3:gtdb_species_counter=s__Desulfamplus sp015231395--1||s__Desulfamplus sp015231705--1||s__Halodesulfovibrio psychrotolerans--1||s__Halodesulfovibrio sp003252375--1||s__Halodesulfovibrio subterraneus--1:heptad_counter=MCP-34H--5:lbd_counter=:lca=d__Bacteria:lca_tree=d__Bacteria:name=N1045944:ref_name_counter=],RS_GCF_001874525.1_protein.faa_NZ_LKAQ01000004.1_46@PF00015_full_PFAM.322.514:0.288929[&&NHX:Type=GTDB:gtdb_class=c__Desulfovibrionia:gtdb_domain=d__Bacteria:gtdb_family=f__Desulfovibrionaceae:gtdb_genus=g__Pseudodesulfovibrio:gtdb_order=o__Desulfovibrionales:gtdb_phylum=p__Desulfobacterota_I:gtdb_species=s__Pseudodesulfovibrio hydrargyri:heptad=MCP-34H:species=d__Bacteria_p__Desulfobacterota_I_c__Desulfovibrionia_o__Desulfovibrionales_f__Desulfovibrionaceae_g__Pseudodesulfovibrio_s__Pseudodesulfovibrio hydrargyri])0.049:0.0226158[&&NHX:Sample_counter=:Type_counter=GTDB--6:capture_class_counter=:capture_domain_counter=:capture_family_counter=:capture_genus_counter=:capture_order_counter=:capture_phylum_counter=:capture_species_counter=:evoltype=D:gtdb_class_counter=c__Desulfobacteria--2||c__Desulfovibrionia--4:gtdb_domain_counter=d__Bacteria--6:gtdb_family_counter=f__Desulfobacteraceae--2||f__Desulfovibrionaceae--4:gtdb_genus_counter=g__Desulfamplus--2||g__Halodesulfovibrio--3||g__Pseudodesulfovibrio--1:gtdb_order_counter=o__Desulfobacterales--2||o__Desulfovibrionales--4:gtdb_phylum_counter=p__Desulfobacterota--2||p__Desulfobacterota_I--4:gtdb_species_counter=s__Desulfamplus sp015231395--1||s__Desulfamplus sp015231705--1||s__Halodesulfovibrio psychrotolerans--1||s__Halodesulfovibrio sp003252375--1||s__Halodesulfovibrio subterraneus--1||s__Pseudodesulfovibrio hydrargyri--1:heptad_counter=MCP-34H--6:lbd_counter=:lca=d__Bacteria:lca_tree=d__Bacteria:name=N1045946:ref_name_counter=])0.916:0.0402035[&&NHX:Sample_counter=:Type_counter=GTDB--14:capture_class_counter=:capture_domain_counter=:capture_family_counter=:capture_genus_counter=:capture_order_counter=:capture_phylum_counter=:capture_species_counter=:evoltype=D:gtdb_class_counter=c__Desulfobacteria--2||c__Desulfovibrionia--12:gtdb_domain_counter=d__Bacteria--14:gtdb_family_counter=f__Desulfobacteraceae--2||f__Desulfovibrionaceae--12:gtdb_genus_counter=g__Desulfamplus--2||g__Halodesulfovibrio--3||g__Pseudodesulfovibrio--9:gtdb_order_counter=o__Desulfobacterales--2||o__Desulfovibrionales--12:gtdb_phylum_counter=p__Desulfobacterota--2||p__Desulfobacterota_I--12:gtdb_species_counter=s__Desulfamplus sp015231395--1||s__Desulfamplus sp015231705--1||s__Halodesulfovibrio psychrotolerans--1||s__Halodesulfovibrio sp003252375--1||s__Halodesulfovibrio subterraneus--1||s__Pseudodesulfovibrio brasiliensis--1||s__Pseudodesulfovibrio hydrargyri--2||s__Pseudodesulfovibrio indicus--1||s__Pseudodesulfovibrio senegalensis--1||s__Pseudodesulfovibrio sp012516435--1||s__Pseudodesulfovibrio sp016744135--1||s__Pseudodesulfovibrio sp017351175--2:heptad_counter=MCP-34H--14:lbd_counter=:lca=d__Bacteria:lca_tree=d__Bacteria:name=N1045947:ref_name_counter=])0.555:0.0172302[&&NHX:Sample_counter=:Type_counter=GTDB--18:capture_class_counter=:capture_domain_counter=:capture_family_counter=:capture_genus_counter=:capture_order_counter=:capture_phylum_counter=:capture_species_counter=:evoltype=D:gtdb_class_counter=c__Desulfobacteria--2||c__Desulfovibrionia--16:gtdb_domain_counter=d__Bacteria--18:gtdb_family_counter=f__Desulfobacteraceae--2||f__Desulfovibrionaceae--16:gtdb_genus_counter=g__Desulfamplus--2||g__Halodesulfovibrio--3||g__Pseudodesulfovibrio--13:gtdb_order_counter=o__Desulfobacterales--2||o__Desulfovibrionales--16:gtdb_phylum_counter=p__Desulfobacterota--2||p__Desulfobacterota_I--16:gtdb_species_counter=s__Desulfamplus sp015231395--1||s__Desulfamplus sp015231705--1||s__Halodesulfovibrio psychrotolerans--1||s__Halodesulfovibrio sp003252375--1||s__Halodesulfovibrio subterraneus--1||s__Pseudodesulfovibrio brasiliensis--2||s__Pseudodesulfovibrio hydrargyri--2||s__Pseudodesulfovibrio indicus--1||s__Pseudodesulfovibrio senegalensis--1||s__Pseudodesulfovibrio sp008001235--1||s__Pseudodesulfovibrio sp010468615--1||s__Pseudodesulfovibrio sp012516435--2||s__Pseudodesulfovibrio sp016744135--1||s__Pseudodesulfovibrio sp017351175--2:heptad_counter=MCP-34H--18:lbd_counter=:lca=d__Bacteria:lca_tree=d__Bacteria:name=N1045948:ref_name_counter=],(RS_GCF_000422545.1_protein.faa_NZ_AULZ01000002.1_235@PF00015_full_PFAM.444.622:0.170962[&&NHX:Type=GTDB:gtdb_class=c__Desulfovibrionia:gtdb_domain=d__Bacteria:gtdb_family=f__Desulfovibrionaceae:gtdb_genus=g__Desulfocurvibacter:gtdb_order=o__Desulfovibrionales:gtdb_phylum=p__Desulfobacterota_I:gtdb_species=s__Desulfocurvibacter africanus:heptad=MCP-34H:species=d__Bacteria_p__Desulfobacterota_I_c__Desulfovibrionia_o__Desulfovibrionales_f__Desulfovibrionaceae_g__Desulfocurvibacter_s__Desulfocurvibacter africanus],(GB_GCA_016208105.1_protein.faa_JACQYS010000025.1_2@PF00015_full_PFAM.417.596:0.080314[&&NHX:Type=GTDB:gtdb_class=c__Desulfovibrionia:gtdb_domain=d__Bacteria:gtdb_family=f__Desulfovibrionaceae:gtdb_genus=g__Fundidesulfovibrio:gtdb_order=o__Desulfovibrionales:gtdb_phylum=p__Desulfobacterota_I:gtdb_species=s__Fundidesulfovibrio sp016208105:heptad=MCP-34H:species=d__Bacteria_p__Desulfobacterota_I_c__Desulfovibrionia_o__Desulfovibrionales_f__Desulfovibrionaceae_g__Fundidesulfovibrio_s__Fundidesulfovibrio sp016208105],(RS_GCF_000429325.1_protein.faa_NZ_KE386885.1_483@PF00015_full_PFAM.422.596:5e-09[&&NHX:Type=GTDB:gtdb_class=c__Desulfovibrionia:gtdb_domain=d__Bacteria:gtdb_family=f__Desulfovibrionaceae:gtdb_genus=g__Fundidesulfovibrio:gtdb_order=o__Desulfovibrionales:gtdb_phylum=p__Desulfobacterota_I:gtdb_species=s__Fundidesulfovibrio putealis:heptad=MCP-34H:species=d__Bacteria_p__Desulfobacterota_I_c__Desulfovibrionia_o__Desulfovibrionales_f__Desulfovibrionaceae_g__Fundidesulfovibrio_s__Fundidesulfovibrio putealis],GB_GCA_009773665.1_protein.faa_WSYE01000002.1_54@PF00015_full_PFAM.422.597:0.00848358[&&NHX:Type=GTDB:gtdb_class=c__Desulfovibrionia:gtdb_domain=d__Bacteria:gtdb_family=f__Desulfovibrionaceae:gtdb_genus=g__Fundidesulfovibrio:gtdb_order=o__Desulfovibrionales:gtdb_phylum=p__Desulfobacterota_I:gtdb_species=s__Fundidesulfovibrio sp009773665:heptad=MCP-34H:species=d__Bacteria_p__Desulfobacterota_I_c__Desulfovibrionia_o__Desulfovibrionales_f__Desulfovibrionaceae_g__Fundidesulfovibrio_s__Fundidesulfovibrio sp009773665])0.895:0.0425545[&&NHX:Sample_counter=:Type_counter=GTDB--2:capture_class_counter=:capture_domain_counter=:capture_family_counter=:capture_genus_counter=:capture_order_counter=:capture_phylum_counter=:capture_species_counter=:evoltype=D:gtdb_class_counter=c__Desulfovibrionia--2:gtdb_domain_counter=d__Bacteria--2:gtdb_family_counter=f__Desulfovibrionaceae--2:gtdb_genus_counter=g__Fundidesulfovibrio--2:gtdb_order_counter=o__Desulfovibrionales--2:gtdb_phylum_counter=p__Desulfobacterota_I--2:gtdb_species_counter=s__Fundidesulfovibrio putealis--1||s__Fundidesulfovibrio sp009773665--1:heptad_counter=MCP-34H--2:lbd_counter=:lca=d__Bacteria:lca_tree=g__Fundidesulfovibrio:name=N1045953:ref_name_counter=])0.998:0.128395[&&NHX:Sample_counter=:Type_counter=GTDB--3:capture_class_counter=:capture_domain_counter=:capture_family_counter=:capture_genus_counter=:capture_order_counter=:capture_phylum_counter=:capture_species_counter=:evoltype=D:gtdb_class_counter=c__Desulfovibrionia--3:gtdb_domain_counter=d__Bacteria--3:gtdb_family_counter=f__Desulfovibrionaceae--3:gtdb_genus_counter=g__Fundidesulfovibrio--3:gtdb_order_counter=o__Desulfovibrionales--3:gtdb_phylum_counter=p__Desulfobacterota_I--3:gtdb_species_counter=s__Fundidesulfovibrio putealis--1||s__Fundidesulfovibrio sp009773665--1||s__Fundidesulfovibrio sp016208105--1:heptad_counter=MCP-34H--3:lbd_counter=:lca=d__Bacteria:lca_tree=g__Fundidesulfovibrio:name=N1045954:ref_name_counter=])0.917:0.0469507[&&NHX:Sample_counter=:Type_counter=GTDB--4:capture_class_counter=:capture_domain_counter=:capture_family_counter=:capture_genus_counter=:capture_order_counter=:capture_phylum_counter=:capture_species_counter=:evoltype=D:gtdb_class_counter=c__Desulfovibrionia--4:gtdb_domain_counter=d__Bacteria--4:gtdb_family_counter=f__Desulfovibrionaceae--4:gtdb_genus_counter=g__Desulfocurvibacter--1||g__Fundidesulfovibrio--3:gtdb_order_counter=o__Desulfovibrionales--4:gtdb_phylum_counter=p__Desulfobacterota_I--4:gtdb_species_counter=s__Desulfocurvibacter africanus--1||s__Fundidesulfovibrio putealis--1||s__Fundidesulfovibrio sp009773665--1||s__Fundidesulfovibrio sp016208105--1:heptad_counter=MCP-34H--4:lbd_counter=:lca=d__Bacteria:lca_tree=f__Desulfovibrionaceae:name=N1045955:ref_name_counter=])0.75:0.0356562[&&NHX:Sample_counter=:Type_counter=GTDB--22:capture_class_counter=:capture_domain_counter=:capture_family_counter=:capture_genus_counter=:capture_order_counter=:capture_phylum_counter=:capture_species_counter=:evoltype=D:gtdb_class_counter=c__Desulfobacteria--2||c__Desulfovibrionia--20:gtdb_domain_counter=d__Bacteria--22:gtdb_family_counter=f__Desulfobacteraceae--2||f__Desulfovibrionaceae--20:gtdb_genus_counter=g__Desulfamplus--2||g__Desulfocurvibacter--1||g__Fundidesulfovibrio--3||g__Halodesulfovibrio--3||g__Pseudodesulfovibrio--13:gtdb_order_counter=o__Desulfobacterales--2||o__Desulfovibrionales--20:gtdb_phylum_counter=p__Desulfobacterota--2||p__Desulfobacterota_I--20:gtdb_species_counter=s__Desulfamplus sp015231395--1||s__Desulfamplus sp015231705--1||s__Desulfocurvibacter africanus--1||s__Fundidesulfovibrio putealis--1||s__Fundidesulfovibrio sp009773665--1||s__Fundidesulfovibrio sp016208105--1||s__Halodesulfovibrio psychrotolerans--1||s__Halodesulfovibrio sp003252375--1||s__Halodesulfovibrio subterraneus--1||s__Pseudodesulfovibrio brasiliensis--2||s__Pseudodesulfovibrio hydrargyri--2||s__Pseudodesulfovibrio indicus--1||s__Pseudodesulfovibrio senegalensis--1||s__Pseudodesulfovibrio sp008001235--1||s__Pseudodesulfovibrio sp010468615--1||s__Pseudodesulfovibrio sp012516435--2||s__Pseudodesulfovibrio sp016744135--1||s__Pseudodesulfovibrio sp017351175--2:heptad_counter=MCP-34H--22:lbd_counter=:lca=d__Bacteria:lca_tree=f__Desulfovibrionaceae:name=N1045956:ref_name_counter=])0:0.00951918[&&NHX:Sample_counter=rhizpot3--1:Type_counter=GTDB--43||capture--1:besthit_avg=71.2:besthit_max=71.2:besthit_min=71.2:besthit_std=0:besthit_sum=71.2:bitscore_avg=134.0:bitscore_max=134.0:bitscore_min=134.0:bitscore_std=0:bitscore_sum=134.0:capture_class_counter=c__Actinomycetia--1:capture_domain_counter=d__Bacteria--1:capture_family_counter=f__Acidothermaceae--1:capture_genus_counter=g__Acidothermus--1:capture_order_counter=o__Acidothermales--1:capture_phylum_counter=p__Actinobacteriota--1:capture_species_counter=s__Acidothermus cellulolyticus--1:evalue_avg=7.17e-41:evalue_max=7.17e-41:evalue_min=7.17e-41:evalue_std=0:evalue_sum=7.17e-41:evoltype=D:gapopen_avg=0.0:gapopen_max=0.0:gapopen_min=0.0:gapopen_std=0:gapopen_sum=0.0:gtdb_class_counter=c__Desulfobacteria--2||c__Desulfovibrionia--20||c__Desulfuromonadia--19||c__Spirochaetia--2:gtdb_domain_counter=d__Bacteria--43:gtdb_family_counter=f__BM515--3||f__Desulfobacteraceae--2||f__Desulfovibrionaceae--20||f__Geopsychrobacteraceae--2||f__Pseudopelobacteraceae--1||f__RPPD01--2||f__SZUA-401--6||f__UBA2197--2||f__UBA2294--4||f__WTL--1:gtdb_genus_counter=g__BM509--2||g__BM515--3||g__BM707--3||g__Deferrimonas--1||g__Desulfamplus--2||g__Desulfocurvibacter--1||g__Fundidesulfovibrio--3||g__Halodesulfovibrio--3||g__JACRCG01--1||g__JAFGSW01--1||g__Pseudodesulfovibrio--13||g__RPPD01--1||g__SZUA-401--6||g__UBA12091--1||g__UBA2197--1||g__UBA2294--1:gtdb_order_counter=o__Desulfobacterales--2||o__Desulfovibrionales--20||o__Desulfuromonadales--18||o__Geobacterales--1||o__SZUA-6--2:gtdb_phylum_counter=p__Desulfobacterota--21||p__Desulfobacterota_I--20||p__Spirochaetota--2:gtdb_species_counter=s__BM509 sp002868865--1||s__BM509 sp002869695--1||s__BM515 sp002869635--3||s__BM707 sp002869615--3||s__Deferrimonas soudanensis--1||s__Desulfamplus sp015231395--1||s__Desulfamplus sp015231705--1||s__Desulfocurvibacter africanus--1||s__Fundidesulfovibrio putealis--1||s__Fundidesulfovibrio sp009773665--1||s__Fundidesulfovibrio sp016208105--1||s__Halodesulfovibrio psychrotolerans--1||s__Halodesulfovibrio sp003252375--1||s__Halodesulfovibrio subterraneus--1||s__JACRCG01 sp903930585--1||s__JAFGSW01 sp016934415--1||s__Pseudodesulfovibrio brasiliensis--2||s__Pseudodesulfovibrio hydrargyri--2||s__Pseudodesulfovibrio indicus--1||s__Pseudodesulfovibrio senegalensis--1||s__Pseudodesulfovibrio sp008001235--1||s__Pseudodesulfovibrio sp010468615--1||s__Pseudodesulfovibrio sp012516435--2||s__Pseudodesulfovibrio sp016744135--1||s__Pseudodesulfovibrio sp017351175--2||s__RPPD01 sp016929065--1||s__SZUA-401 sp002869605--4||s__SZUA-401 sp003246035--2||s__UBA12091 sp001799485--1||s__UBA2197 sp014859605--1||s__UBA2294 sp002345625--1:heptad_counter=MCP-34H--44:lbd_counter=:lca=d__Bacteria:lca_tree=d__Bacteria:length_avg=111.0:length_max=111.0:length_min=111.0:length_std=0:length_sum=111.0:mismatch_avg=32.0:mismatch_max=32.0:mismatch_min=32.0:mismatch_std=0:mismatch_sum=32.0:name=N1045957:qcovhsp_avg=98.2:qcovhsp_max=98.2:qcovhsp_min=98.2:qcovhsp_std=0:qcovhsp_sum=98.2:qend_avg=112.0:qend_max=112.0:qend_min=112.0:qend_std=0:qend_sum=112.0:qstart_avg=2.0:qstart_max=2.0:qstart_min=2.0:qstart_std=0:qstart_sum=2.0:ref_name_counter=RS_GCF_000820505.1_protein.faa_NZ_JWJD01000011.1_71@PF00015_full_PFAM.10.174--1:scovhsp_avg=67.7:scovhsp_max=67.7:scovhsp_min=67.7:scovhsp_std=0:scovhsp_sum=67.7:send_avg=164.0:send_max=164.0:send_min=164.0:send_std=0:send_sum=164.0:sstart_avg=54.0:sstart_max=54.0:sstart_min=54.0:sstart_std=0:sstart_sum=54.0])0.648:0.00719637[&&NHX:Sample_counter=rhizpot1--1||rhizpot3--1:Type_counter=GTDB--47||capture--2:besthit_avg=71.2:besthit_max=71.2:besthit_min=71.2:besthit_std=0:besthit_sum=71.2:bitscore_avg=134.0:bitscore_max=134.0:bitscore_min=134.0:bitscore_std=0:bitscore_sum=134.0:capture_class_counter=c__Actinomycetia--1||c__Gammaproteobacteria--1:capture_domain_counter=d__Bacteria--2:capture_family_counter=f__Acidothermaceae--1||f__Pseudomonadaceae--1:capture_genus_counter=g__Acidothermus--1||g__Pseudomonas_E--1:capture_order_counter=o__Acidothermales--1||o__Pseudomonadales--1:capture_phylum_counter=p__Actinobacteriota--1||p__Proteobacteria--1:capture_species_counter=s__Acidothermus cellulolyticus--1||s__Pseudomonas_E sp000282215--1:evalue_avg=7.17e-41:evalue_max=7.17e-41:evalue_min=7.17e-41:evalue_std=0:evalue_sum=7.17e-41:evoltype=D:gapopen_avg=0.0:gapopen_max=0.0:gapopen_min=0.0:gapopen_std=0:gapopen_sum=0.0:gtdb_class_counter=c__Desulfobacteria--2||c__Desulfovibrionia--24||c__Desulfuromonadia--19||c__Spirochaetia--2:gtdb_domain_counter=d__Bacteria--47:gtdb_family_counter=f__BM515--3||f__Desulfobacteraceae--2||f__Desulfovibrionaceae--24||f__Geopsychrobacteraceae--2||f__Pseudopelobacteraceae--1||f__RPPD01--2||f__SZUA-401--6||f__UBA2197--2||f__UBA2294--4||f__WTL--1:gtdb_genus_counter=g__BM509--2||g__BM515--3||g__BM707--3||g__Deferrimonas--1||g__Desulfamplus--2||g__Desulfocurvibacter--1||g__Fundidesulfovibrio--3||g__Halodesulfovibrio--3||g__JACRCG01--1||g__JAFGSW01--1||g__Maridesulfovibrio--2||g__Pseudodesulfovibrio--15||g__RPPD01--1||g__SZUA-401--6||g__UBA12091--1||g__UBA2197--1||g__UBA2294--1:gtdb_order_counter=o__Desulfobacterales--2||o__Desulfovibrionales--24||o__Desulfuromonadales--18||o__Geobacterales--1||o__SZUA-6--2:gtdb_phylum_counter=p__Desulfobacterota--21||p__Desulfobacterota_I--24||p__Spirochaetota--2:gtdb_species_counter=s__BM509 sp002868865--1||s__BM509 sp002869695--1||s__BM515 sp002869635--3||s__BM707 sp002869615--3||s__Deferrimonas soudanensis--1||s__Desulfamplus sp015231395--1||s__Desulfamplus sp015231705--1||s__Desulfocurvibacter africanus--1||s__Fundidesulfovibrio putealis--1||s__Fundidesulfovibrio sp009773665--1||s__Fundidesulfovibrio sp016208105--1||s__Halodesulfovibrio psychrotolerans--1||s__Halodesulfovibrio sp003252375--1||s__Halodesulfovibrio subterraneus--1||s__JACRCG01 sp903930585--1||s__JAFGSW01 sp016934415--1||s__Maridesulfovibrio gilichinskyi--1||s__Maridesulfovibrio sp006210265--1||s__Pseudodesulfovibrio brasiliensis--2||s__Pseudodesulfovibrio hydrargyri--3||s__Pseudodesulfovibrio indicus--1||s__Pseudodesulfovibrio piezophilus--1||s__Pseudodesulfovibrio senegalensis--1||s__Pseudodesulfovibrio sp008001235--1||s__Pseudodesulfovibrio sp010468615--1||s__Pseudodesulfovibrio sp012516435--2||s__Pseudodesulfovibrio sp016744135--1||s__Pseudodesulfovibrio sp017351175--2||s__RPPD01 sp016929065--1||s__SZUA-401 sp002869605--4||s__SZUA-401 sp003246035--2||s__UBA12091 sp001799485--1||s__UBA2197 sp014859605--1||s__UBA2294 sp002345625--1:heptad_counter=MCP-34H--49:lbd_counter=:lca=d__Bacteria:lca_tree=d__Bacteria:length_avg=111.0:length_max=111.0:length_min=111.0:length_std=0:length_sum=111.0:mismatch_avg=32.0:mismatch_max=32.0:mismatch_min=32.0:mismatch_std=0:mismatch_sum=32.0:name=N1045958:qcovhsp_avg=98.2:qcovhsp_max=98.2:qcovhsp_min=98.2:qcovhsp_std=0:qcovhsp_sum=98.2:qend_avg=112.0:qend_max=112.0:qend_min=112.0:qend_std=0:qend_sum=112.0:qstart_avg=2.0:qstart_max=2.0:qstart_min=2.0:qstart_std=0:qstart_sum=2.0:ref_name_counter=RS_GCF_000820505.1_protein.faa_NZ_JWJD01000011.1_71@PF00015_full_PFAM.10.174--1:scovhsp_avg=67.7:scovhsp_max=67.7:scovhsp_min=67.7:scovhsp_std=0:scovhsp_sum=67.7:send_avg=164.0:send_max=164.0:send_min=164.0:send_std=0:send_sum=164.0:sstart_avg=54.0:sstart_max=54.0:sstart_min=54.0:sstart_std=0:sstart_sum=54.0],((((GB_GCA_018816605.1_protein.faa_JAHIVS010000461.1_1@PF00015_full_PFAM.7.198:0.102655[&&NHX:Type=GTDB:gtdb_class=c__Desulfobacteria:gtdb_domain=d__Bacteria:gtdb_family=f__Desulfobacteraceae:gtdb_genus=g__NBML01:gtdb_order=o__Desulfobacterales:gtdb_phylum=p__Desulfobacterota:gtdb_species=s__NBML01 sp018816605:heptad=MCP-34H:species=d__Bacteria_p__Desulfobacterota_c__Desulfobacteria_o__Desulfobacterales_f__Desulfobacteraceae_g__NBML01_s__NBML01 sp018816605],(GB_GCA_003599865.1_protein.faa_QZKS01000001.1_11@PF00015_full_PFAM.460.705:0.125052[&&NHX:Type=GTDB:gtdb_class=c__Desulfobacteria:gtdb_domain=d__Bacteria:gtdb_family=f__SURF-7:gtdb_genus=g__SURF-7:gtdb_order=o__Desulfobacterales:gtdb_phylum=p__Desulfobacterota:gtdb_species=s__SURF-7 sp003599865:heptad=MCP-34H:species=d__Bacteria_p__Desulfobacterota_c__Desulfobacteria_o__Desulfobacterales_f__SURF-7_g__SURF-7_s__SURF-7 sp003599865],(RS_GCF_000420085.1_protein.faa_NZ_ATUG01000002.1_1432@PF00015_full_PFAM.661.868:0.0724995[&&NHX:Type=GTDB:gtdb_class=c__Desulfobacteria:gtdb_domain=d__Bacteria:gtdb_family=f__Desulfobacteraceae:gtdb_genus=g__Desulfospira:gtdb_order=o__Desulfobacterales:gtdb_phylum=p__Desulfobacterota:gtdb_species=s__Desulfospira joergensenii:heptad=MCP-34H:species=d__Bacteria_p__Desulfobacterota_c__Desulfobacteria_o__Desulfobacterales_f__Desulfobacteraceae_g__Desulfospira_s__Desulfospira joergensenii],RS_GCF_000420085.1_protein.faa_NZ_ATUG01000002.1_1433@PF00015_full_PFAM.533.735:0.0229071[&&NHX:Type=GTDB:gtdb_class=c__Desulfobacteria:gtdb_domain=d__Bacteria:gtdb_family=f__Desulfobacteraceae:gtdb_genus=g__Desulfospira:gtdb_order=o__Desulfobacterales:gtdb_phylum=p__Desulfobacterota:gtdb_species=s__Desulfospira joergensenii:heptad=MCP-34H:species=d__Bacteria_p__Desulfobacterota_c__Desulfobacteria_o__Desulfobacterales_f__Desulfobacteraceae_g__Desulfospira_s__Desulfospira joergensenii])0.983:0.0833597[&&NHX:Sample_counter=:Type_counter=GTDB--2:capture_class_counter=:capture_domain_counter=:capture_family_counter=:capture_genus_counter=:capture_order_counter=:capture_phylum_counter=:capture_species_counter=:evoltype=D:gtdb_class_counter=c__Desulfobacteria--2:gtdb_domain_counter=d__Bacteria--2:gtdb_family_counter=f__Desulfobacteraceae--2:gtdb_genus_counter=g__Desulfospira--2:gtdb_order_counter=o__Desulfobacterales--2:gtdb_phylum_counter=p__Desulfobacterota--2:gtdb_species_counter=s__Desulfospira joergensenii--2:heptad_counter=MCP-34H--2:lbd_counter=:lca=d__Bacteria:lca_tree=s__Desulfospira joergensenii:name=N1045963:ref_name_counter=])0.871:0.0377211[&&NHX:Sample_counter=:Type_counter=GTDB--3:capture_class_counter=:capture_domain_counter=:capture_family_counter=:capture_genus_counter=:capture_order_counter=:capture_phylum_counter=:capture_species_counter=:evoltype=D:gtdb_class_counter=c__Desulfobacteria--3:gtdb_domain_counter=d__Bacteria--3:gtdb_family_counter=f__Desulfobacteraceae--2||f__SURF-7--1:gtdb_genus_counter=g__Desulfospira--2||g__SURF-7--1:gtdb_order_counter=o__Desulfobacterales--3:gtdb_phylum_counter=p__Desulfobacterota--3:gtdb_species_counter=s__Desulfospira joergensenii--2||s__SURF-7 sp003599865--1:heptad_counter=MCP-34H--3:lbd_counter=:lca=d__Bacteria:lca_tree=o__Desulfobacterales:name=N1045964:ref_name_counter=])0.071:0.008776[&&NHX:Sample_counter=:Type_counter=GTDB--4:capture_class_counter=:capture_domain_counter=:capture_family_counter=:capture_genus_counter=:capture_order_counter=:capture_phylum_counter=:capture_species_counter=:evoltype=D:gtdb_class_counter=c__Desulfobacteria--4:gtdb_domain_counter=d__Bacteria--4:gtdb_family_counter=f__Desulfobacteraceae--3||f__SURF-7--1:gtdb_genus_counter=g__Desulfospira--2||g__NBML01--1||g__SURF-7--1:gtdb_order_counter=o__Desulfobacterales--4:gtdb_phylum_counter=p__Desulfobacterota--4:gtdb_species_counter=s__Desulfospira joergensenii--2||s__NBML01 sp018816605--1||s__SURF-7 sp003599865--1:heptad_counter=MCP-34H--4:lbd_counter=:lca=d__Bacteria:lca_tree=o__Desulfobacterales:name=N1045965:ref_name_counter=],GB_GCA_016342325.1_protein.faa_JAEINR010000039.1_26@PF00015_full_PFAM.436.629:0.128957[&&NHX:Type=GTDB:gtdb_class=c__Desulfobacteria:gtdb_domain=d__Bacteria:gtdb_family=f__Desulfobacteraceae:gtdb_genus=g__Desulfobacterium_B:gtdb_order=o__Desulfobacterales:gtdb_phylum=p__Desulfobacterota:gtdb_species=s__Desulfobacterium_B sp016342325:heptad=MCP-34H:species=d__Bacteria_p__Desulfobacterota_c__Desulfobacteria_o__Desulfobacterales_f__Desulfobacteraceae_g__Desulfobacterium_B_s__Desulfobacterium_B sp016342325])0.83:0.0274212[&&NHX:Sample_counter=:Type_counter=GTDB--5:capture_class_counter=:capture_domain_counter=:capture_family_counter=:capture_genus_counter=:capture_order_counter=:capture_phylum_counter=:capture_species_counter=:evoltype=D:gtdb_class_counter=c__Desulfobacteria--5:gtdb_domain_counter=d__Bacteria--5:gtdb_family_counter=f__Desulfobacteraceae--4||f__SURF-7--1:gtdb_genus_counter=g__Desulfobacterium_B--1||g__Desulfospira--2||g__NBML01--1||g__SURF-7--1:gtdb_order_counter=o__Desulfobacterales--5:gtdb_phylum_counter=p__Desulfobacterota--5:gtdb_species_counter=s__Desulfobacterium_B sp016342325--1||s__Desulfospira joergensenii--2||s__NBML01 sp018816605--1||s__SURF-7 sp003599865--1:heptad_counter=MCP-34H--5:lbd_counter=:lca=d__Bacteria:lca_tree=o__Desulfobacterales:name=N1045967:ref_name_counter=],((GB_GCA_016931115.1_protein.faa_JAFGFM010000223.1_7@PF00015_full_PFAM.440.654:0.065965[&&NHX:Type=GTDB:gtdb_class=c__DSM-4660:gtdb_domain=d__Bacteria:gtdb_family=f__HGW-15:gtdb_genus=g__JAAZBV01:gtdb_order=o__Desulfatiglandales:gtdb_phylum=p__Desulfobacterota:gtdb_species=s__JAAZBV01 sp016931115:heptad=MCP-34H:species=d__Bacteria_p__Desulfobacterota_c__DSM-4660_o__Desulfatiglandales_f__HGW-15_g__JAAZBV01_s__JAAZBV01 sp016931115],GB_GCA_012513605.1_protein.faa_JAAZBV010000155.1_3@PF00015_full_PFAM.441.651:0.023769[&&NHX:Type=GTDB:gtdb_class=c__DSM-4660:gtdb_domain=d__Bacteria:gtdb_family=f__HGW-15:gtdb_genus=g__JAAZBV01:gtdb_order=o__Desulfatiglandales:gtdb_phylum=p__Desulfobacterota:gtdb_species=s__JAAZBV01 sp012513605:heptad=MCP-34H:species=d__Bacteria_p__Desulfobacterota_c__DSM-4660_o__Desulfatiglandales_f__HGW-15_g__JAAZBV01_s__JAAZBV01 sp012513605])0.963:0.0946855[&&NHX:Sample_counter=:Type_counter=GTDB--2:capture_class_counter=:capture_domain_counter=:capture_family_counter=:capture_genus_counter=:capture_order_counter=:capture_phylum_counter=:capture_species_counter=:evoltype=D:gtdb_class_counter=c__DSM-4660--2:gtdb_domain_counter=d__Bacteria--2:gtdb_family_counter=f__HGW-15--2:gtdb_genus_counter=g__JAAZBV01--2:gtdb_order_counter=o__Desulfatiglandales--2:gtdb_phylum_counter=p__Desulfobacterota--2:gtdb_species_counter=s__JAAZBV01 sp012513605--1||s__JAAZBV01 sp016931115--1:heptad_counter=MCP-34H--2:lbd_counter=:lca=d__Bacteria:lca_tree=g__JAAZBV01:name=N1045970:ref_name_counter=],RS_GCF_000745975.1_protein.faa_NZ_JQKJ01000001.1_81@PF00015_full_PFAM.361.538:0.245612[&&NHX:Type=GTDB:gtdb_class=c__Desulfobacteria:gtdb_domain=d__Bacteria:gtdb_family=f__Desulfobacteraceae:gtdb_genus=g__Desulfobacter:gtdb_order=o__Desulfobacterales:gtdb_phylum=p__Desulfobacterota:gtdb_species=s__Desulfobacter vibrioformis:heptad=MCP-34H:species=d__Bacteria_p__Desulfobacterota_c__Desulfobacteria_o__Desulfobacterales_f__Desulfobacteraceae_g__Desulfobacter_s__Desulfobacter vibrioformis])0.749:0.0337979[&&NHX:Sample_counter=:Type_counter=GTDB--3:capture_class_counter=:capture_domain_counter=:capture_family_counter=:capture_genus_counter=:capture_order_counter=:capture_phylum_counter=:capture_species_counter=:evoltype=D:gtdb_class_counter=c__DSM-4660--2||c__Desulfobacteria--1:gtdb_domain_counter=d__Bacteria--3:gtdb_family_counter=f__Desulfobacteraceae--1||f__HGW-15--2:gtdb_genus_counter=g__Desulfobacter--1||g__JAAZBV01--2:gtdb_order_counter=o__Desulfatiglandales--2||o__Desulfobacterales--1:gtdb_phylum_counter=p__Desulfobacterota--3:gtdb_species_counter=s__Desulfobacter vibrioformis--1||s__JAAZBV01 sp012513605--1||s__JAAZBV01 sp016931115--1:heptad_counter=MCP-34H--3:lbd_counter=:lca=d__Bacteria:lca_tree=p__Desulfobacterota:name=N1045972:ref_name_counter=])0.998:0.0951221[&&NHX:Sample_counter=:Type_counter=GTDB--8:capture_class_counter=:capture_domain_counter=:capture_family_counter=:capture_genus_counter=:capture_order_counter=:capture_phylum_counter=:capture_species_counter=:evoltype=D:gtdb_class_counter=c__DSM-4660--2||c__Desulfobacteria--6:gtdb_domain_counter=d__Bacteria--8:gtdb_family_counter=f__Desulfobacteraceae--5||f__HGW-15--2||f__SURF-7--1:gtdb_genus_counter=g__Desulfobacter--1||g__Desulfobacterium_B--1||g__Desulfospira--2||g__JAAZBV01--2||g__NBML01--1||g__SURF-7--1:gtdb_order_counter=o__Desulfatiglandales--2||o__Desulfobacterales--6:gtdb_phylum_counter=p__Desulfobacterota--8:gtdb_species_counter=s__Desulfobacter vibrioformis--1||s__Desulfobacterium_B sp016342325--1||s__Desulfospira joergensenii--2||s__JAAZBV01 sp012513605--1||s__JAAZBV01 sp016931115--1||s__NBML01 sp018816605--1||s__SURF-7 sp003599865--1:heptad_counter=MCP-34H--8:lbd_counter=:lca=d__Bacteria:lca_tree=p__Desulfobacterota:name=N1045973:ref_name_counter=],(GB_GCA_011390065.1_protein.faa_JAABTD010000214.1_2@PF00015_full_PFAM.442.656:0.184867[&&NHX:Type=GTDB:gtdb_class=c__Desulfobacteria:gtdb_domain=d__Bacteria:gtdb_family=f__Desulfococcaceae:gtdb_genus=g__JAABTD01:gtdb_order=o__Desulfobacterales:gtdb_phylum=p__Desulfobacterota:gtdb_species=s__JAABTD01 sp011390065:heptad=MCP-34H:species=d__Bacteria_p__Desulfobacterota_c__Desulfobacteria_o__Desulfobacterales_f__Desulfococcaceae_g__JAABTD01_s__JAABTD01 sp011390065],((((GB_GCA_016794765.1_protein.faa_JAEUJG010000409.1_2@PF00015_full_PFAM.415.593:0.273425[&&NHX:Type=GTDB:gtdb_class=c__Spirochaetia:gtdb_domain=d__Bacteria:gtdb_family=f__UBA8932:gtdb_genus=g__JAEUJG01:gtdb_order=o__Treponematales:gtdb_phylum=p__Spirochaetota:gtdb_species=s__JAEUJG01 sp016794765:heptad=MCP-34H:species=d__Bacteria_p__Spirochaetota_c__Spirochaetia_o__Treponematales_f__UBA8932_g__JAEUJG01_s__JAEUJG01 sp016794765],((GB_GCA_003245785.1_protein.faa_QKCE01000021.1_10@PF00015_full_PFAM.452.626:0.16337[&&NHX:Type=GTDB:gtdb_class=c__Spirochaetia:gtdb_domain=d__Bacteria:gtdb_family=f__Treponemataceae:gtdb_genus=g__Spiro-10:gtdb_order=o__Treponematales:gtdb_phylum=p__Spirochaetota:gtdb_species=s__Spiro-10 sp003245785:heptad=MCP-34H:species=d__Bacteria_p__Spirochaetota_c__Spirochaetia_o__Treponematales_f__Treponemataceae_g__Spiro-10_s__Spiro-10 sp003245785],(GB_GCA_003252395.1_protein.faa_QKEL01000009.1_2@PF00015_full_PFAM.399.610:0.227374[&&NHX:Type=GTDB:gtdb_class=c__Spirochaetia:gtdb_domain=d__Bacteria:gtdb_family=f__Treponemataceae:gtdb_genus=g__Spiro-10:gtdb_order=o__Treponematales:gtdb_phylum=p__Spirochaetota:gtdb_species=s__Spiro-10 sp003252395:heptad=MCP-34H:species=d__Bacteria_p__Spirochaetota_c__Spirochaetia_o__Treponematales_f__Treponemataceae_g__Spiro-10_s__Spiro-10 sp003252395],(GB_GCA_003246765.1_protein.faa_QKDA01000190.1_2@PF00015_full_PFAM.412.586:0.081713[&&NHX:Type=GTDB:gtdb_class=c__Spirochaetia:gtdb_domain=d__Bacteria:gtdb_family=f__Treponemataceae:gtdb_genus=g__Spiro-10:gtdb_order=o__Treponematales:gtdb_phylum=p__Spirochaetota:gtdb_species=s__Spiro-10 sp003246765:heptad=MCP-34H:species=d__Bacteria_p__Spirochaetota_c__Spirochaetia_o__Treponematales_f__Treponemataceae_g__Spiro-10_s__Spiro-10 sp003246765],(GB_GCA_003252395.1_protein.faa_QKEL01000011.1_327@PF00015_full_PFAM.283.459:0.0681523[&&NHX:Type=GTDB:gtdb_class=c__Spirochaetia:gtdb_domain=d__Bacteria:gtdb_family=f__Treponemataceae:gtdb_genus=g__Spiro-10:gtdb_order=o__Treponematales:gtdb_phylum=p__Spirochaetota:gtdb_species=s__Spiro-10 sp003252395:heptad=MCP-34H:species=d__Bacteria_p__Spirochaetota_c__Spirochaetia_o__Treponematales_f__Treponemataceae_g__Spiro-10_s__Spiro-10 sp003252395],GB_GCA_003245785.1_protein.faa_QKCE01000276.1_1@PF00015_full_PFAM.223.393:0.0483349[&&NHX:Type=GTDB:gtdb_class=c__Spirochaetia:gtdb_domain=d__Bacteria:gtdb_family=f__Treponemataceae:gtdb_genus=g__Spiro-10:gtdb_order=o__Treponematales:gtdb_phylum=p__Spirochaetota:gtdb_species=s__Spiro-10 sp003245785:heptad=MCP-34H:species=d__Bacteria_p__Spirochaetota_c__Spirochaetia_o__Treponematales_f__Treponemataceae_g__Spiro-10_s__Spiro-10 sp003245785])0.957:0.0543781[&&NHX:Sample_counter=:Type_counter=GTDB--2:capture_class_counter=:capture_domain_counter=:capture_family_counter=:capture_genus_counter=:capture_order_counter=:capture_phylum_counter=:capture_species_counter=:evoltype=D:gtdb_class_counter=c__Spirochaetia--2:gtdb_domain_counter=d__Bacteria--2:gtdb_family_counter=f__Treponemataceae--2:gtdb_genus_counter=g__Spiro-10--2:gtdb_order_counter=o__Treponematales--2:gtdb_phylum_counter=p__Spirochaetota--2:gtdb_species_counter=s__Spiro-10 sp003245785--1||s__Spiro-10 sp003252395--1:heptad_counter=MCP-34H--2:lbd_counter=:lca=d__Bacteria:lca_tree=g__Spiro-10:name=N1045981:ref_name_counter=])0.998:0.123694[&&NHX:Sample_counter=:Type_counter=GTDB--3:capture_class_counter=:capture_domain_counter=:capture_family_counter=:capture_genus_counter=:capture_order_counter=:capture_phylum_counter=:capture_species_counter=:evoltype=D:gtdb_class_counter=c__Spirochaetia--3:gtdb_domain_counter=d__Bacteria--3:gtdb_family_counter=f__Treponemataceae--3:gtdb_genus_counter=g__Spiro-10--3:gtdb_order_counter=o__Treponematales--3:gtdb_phylum_counter=p__Spirochaetota--3:gtdb_species_counter=s__Spiro-10 sp003245785--1||s__Spiro-10 sp003246765--1||s__Spiro-10 sp003252395--1:heptad_counter=MCP-34H--3:lbd_counter=:lca=d__Bacteria:lca_tree=g__Spiro-10:name=N1045982:ref_name_counter=])0.685:0.021162[&&NHX:Sample_counter=:Type_counter=GTDB--4:capture_class_counter=:capture_domain_counter=:capture_family_counter=:capture_genus_counter=:capture_order_counter=:capture_phylum_counter=:capture_species_counter=:evoltype=D:gtdb_class_counter=c__Spirochaetia--4:gtdb_domain_counter=d__Bacteria--4:gtdb_family_counter=f__Treponemataceae--4:gtdb_genus_counter=g__Spiro-10--4:gtdb_order_counter=o__Treponematales--4:gtdb_phylum_counter=p__Spirochaetota--4:gtdb_species_counter=s__Spiro-10 sp003245785--1||s__Spiro-10 sp003246765--1||s__Spiro-10 sp003252395--2:heptad_counter=MCP-34H--4:lbd_counter=:lca=d__Bacteria:lca_tree=g__Spiro-10:name=N1045983:ref_name_counter=])0.989:0.102404[&&NHX:Sample_counter=:Type_counter=GTDB--5:capture_class_counter=:capture_domain_counter=:capture_family_counter=:capture_genus_counter=:capture_order_counter=:capture_phylum_counter=:capture_species_counter=:evoltype=D:gtdb_class_counter=c__Spirochaetia--5:gtdb_domain_counter=d__Bacteria--5:gtdb_family_counter=f__Treponemataceae--5:gtdb_genus_counter=g__Spiro-10--5:gtdb_order_counter=o__Treponematales--5:gtdb_phylum_counter=p__Spirochaetota--5:gtdb_species_counter=s__Spiro-10 sp003245785--2||s__Spiro-10 sp003246765--1||s__Spiro-10 sp003252395--2:heptad_counter=MCP-34H--5:lbd_counter=:lca=d__Bacteria:lca_tree=g__Spiro-10:name=N1045984:ref_name_counter=],GB_GCA_002307015.1_protein.faa_DBTK01000134.1_7@PF00015_full_PFAM.329.515:0.242264[&&NHX:Type=GTDB:gtdb_class=c__Spirochaetia:gtdb_domain=d__Bacteria:gtdb_family=f__UBA1318:gtdb_genus=g__UBA1318:gtdb_order=o__Treponematales:gtdb_phylum=p__Spirochaetota:gtdb_species=s__UBA1318 sp002307015:heptad=MCP-34H:species=d__Bacteria_p__Spirochaetota_c__Spirochaetia_o__Treponematales_f__UBA1318_g__UBA1318_s__UBA1318 sp002307015])0.436:0.020621[&&NHX:Sample_counter=:Type_counter=GTDB--6:capture_class_counter=:capture_domain_counter=:capture_family_counter=:capture_genus_counter=:capture_order_counter=:capture_phylum_counter=:capture_species_counter=:evoltype=D:gtdb_class_counter=c__Spirochaetia--6:gtdb_domain_counter=d__Bacteria--6:gtdb_family_counter=f__Treponemataceae--5||f__UBA1318--1:gtdb_genus_counter=g__Spiro-10--5||g__UBA1318--1:gtdb_order_counter=o__Treponematales--6:gtdb_phylum_counter=p__Spirochaetota--6:gtdb_species_counter=s__Spiro-10 sp003245785--2||s__Spiro-10 sp003246765--1||s__Spiro-10 sp003252395--2||s__UBA1318 sp002307015--1:heptad_counter=MCP-34H--6:lbd_counter=:lca=d__Bacteria:lca_tree=o__Treponematales:name=N1045986:ref_name_counter=])0.912:0.0575182[&&NHX:Sample_counter=:Type_counter=GTDB--7:capture_class_counter=:capture_domain_counter=:capture_family_counter=:capture_genus_counter=:capture_order_counter=:capture_phylum_counter=:capture_species_counter=:evoltype=D:gtdb_class_counter=c__Spirochaetia--7:gtdb_domain_counter=d__Bacteria--7:gtdb_family_counter=f__Treponemataceae--5||f__UBA1318--1||f__UBA8932--1:gtdb_genus_counter=g__JAEUJG01--1||g__Spiro-10--5||g__UBA1318--1:gtdb_order_counter=o__Treponematales--7:gtdb_phylum_counter=p__Spirochaetota--7:gtdb_species_counter=s__JAEUJG01 sp016794765--1||s__Spiro-10 sp003245785--2||s__Spiro-10 sp003246765--1||s__Spiro-10 sp003252395--2||s__UBA1318 sp002307015--1:heptad_counter=MCP-34H--7:lbd_counter=:lca=d__Bacteria:lca_tree=o__Treponematales:name=N1045987:ref_name_counter=],(GB_GCA_016839055.1_protein.faa_JAEKNX010000007.1_194@PF00015_full_PFAM.431.603:0.27143[&&NHX:Type=GTDB:gtdb_class=c__Spirochaetia:gtdb_domain=d__Bacteria:gtdb_family=f__UBA9216:gtdb_genus=g__UBA9216:gtdb_order=o__JC444:gtdb_phylum=p__Spirochaetota:gtdb_species=s__UBA9216 sp016839055:heptad=MCP-34H:species=d__Bacteria_p__Spirochaetota_c__Spirochaetia_o__JC444_f__UBA9216_g__UBA9216_s__UBA9216 sp016839055],(RS_GCF_003346715.1_protein.faa_NZ_QQPQ01000014.1_20@PF00015_full_PFAM.420.595:0.401134[&&NHX:Type=GTDB:gtdb_class=c__Spirochaetia:gtdb_domain=d__Bacteria:gtdb_family=f__Spirochaetaceae_B:gtdb_genus=g__Oceanispirochaeta:gtdb_order=o__Spirochaetales_E:gtdb_phylum=p__Spirochaetota:gtdb_species=s__Oceanispirochaeta sp003346715:heptad=MCP-34H:species=d__Bacteria_p__Spirochaetota_c__Spirochaetia_o__Spirochaetales_E_f__Spirochaetaceae_B_g__Oceanispirochaeta_s__Oceanispirochaeta sp003346715],GB_GCA_002307015.1_protein.faa_DBTK01000106.1_94@PF00015_full_PFAM.417.598:0.133608[&&NHX:Type=GTDB:gtdb_class=c__Spirochaetia:gtdb_domain=d__Bacteria:gtdb_family=f__UBA1318:gtdb_genus=g__UBA1318:gtdb_order=o__Treponematales:gtdb_phylum=p__Spirochaetota:gtdb_species=s__UBA1318 sp002307015:heptad=MCP-34H:species=d__Bacteria_p__Spirochaetota_c__Spirochaetia_o__Treponematales_f__UBA1318_g__UBA1318_s__UBA1318 sp002307015])0.039:0.05096[&&NHX:Sample_counter=:Type_counter=GTDB--2:capture_class_counter=:capture_domain_counter=:capture_family_counter=:capture_genus_counter=:capture_order_counter=:capture_phylum_counter=:capture_species_counter=:evoltype=D:gtdb_class_counter=c__Spirochaetia--2:gtdb_domain_counter=d__Bacteria--2:gtdb_family_counter=f__Spirochaetaceae_B--1||f__UBA1318--1:gtdb_genus_counter=g__Oceanispirochaeta--1||g__UBA1318--1:gtdb_order_counter=o__Spirochaetales_E--1||o__Treponematales--1:gtdb_phylum_counter=p__Spirochaetota--2:gtdb_species_counter=s__Oceanispirochaeta sp003346715--1||s__UBA1318 sp002307015--1:heptad_counter=MCP-34H--2:lbd_counter=:lca=d__Bacteria:lca_tree=c__Spirochaetia:name=N1045991:ref_name_counter=])0.841:0.0424212[&&NHX:Sample_counter=:Type_counter=GTDB--3:capture_class_counter=:capture_domain_counter=:capture_family_counter=:capture_genus_counter=:capture_order_counter=:capture_phylum_counter=:capture_species_counter=:evoltype=D:gtdb_class_counter=c__Spirochaetia--3:gtdb_domain_counter=d__Bacteria--3:gtdb_family_counter=f__Spirochaetaceae_B--1||f__UBA1318--1||f__UBA9216--1:gtdb_genus_counter=g__Oceanispirochaeta--1||g__UBA1318--1||g__UBA9216--1:gtdb_order_counter=o__JC444--1||o__Spirochaetales_E--1||o__Treponematales--1:gtdb_phylum_counter=p__Spirochaetota--3:gtdb_species_counter=s__Oceanispirochaeta sp003346715--1||s__UBA1318 sp002307015--1||s__UBA9216 sp016839055--1:heptad_counter=MCP-34H--3:lbd_counter=:lca=d__Bacteria:lca_tree=c__Spirochaetia:name=N1045992:ref_name_counter=])0.312:0.0285094[&&NHX:Sample_counter=:Type_counter=GTDB--10:capture_class_counter=:capture_domain_counter=:capture_family_counter=:capture_genus_counter=:capture_order_counter=:capture_phylum_counter=:capture_species_counter=:evoltype=D:gtdb_class_counter=c__Spirochaetia--10:gtdb_domain_counter=d__Bacteria--10:gtdb_family_counter=f__Spirochaetaceae_B--1||f__Treponemataceae--5||f__UBA1318--2||f__UBA8932--1||f__UBA9216--1:gtdb_genus_counter=g__JAEUJG01--1||g__Oceanispirochaeta--1||g__Spiro-10--5||g__UBA1318--2||g__UBA9216--1:gtdb_order_counter=o__JC444--1||o__Spirochaetales_E--1||o__Treponematales--8:gtdb_phylum_counter=p__Spirochaetota--10:gtdb_species_counter=s__JAEUJG01 sp016794765--1||s__Oceanispirochaeta sp003346715--1||s__Spiro-10 sp003245785--2||s__Spiro-10 sp003246765--1||s__Spiro-10 sp003252395--2||s__UBA1318 sp002307015--2||s__UBA9216 sp016839055--1:heptad_counter=MCP-34H--10:lbd_counter=:lca=d__Bacteria:lca_tree=c__Spirochaetia:name=N1045993:ref_name_counter=],GB_GCA_002307015.1_protein.faa_DBTK01000125.1_25@PF00015_full_PFAM.313.488:0.165656[&&NHX:Type=GTDB:gtdb_class=c__Spirochaetia:gtdb_domain=d__Bacteria:gtdb_family=f__UBA1318:gtdb_genus=g__UBA1318:gtdb_order=o__Treponematales:gtdb_phylum=p__Spirochaetota:gtdb_species=s__UBA1318 sp002307015:heptad=MCP-34H:species=d__Bacteria_p__Spirochaetota_c__Spirochaetia_o__Treponematales_f__UBA1318_g__UBA1318_s__UBA1318 sp002307015])0.354:0.0245953[&&NHX:Sample_counter=:Type_counter=GTDB--11:capture_class_counter=:capture_domain_counter=:capture_family_counter=:capture_genus_counter=:capture_order_counter=:capture_phylum_counter=:capture_species_counter=:evoltype=D:gtdb_class_counter=c__Spirochaetia--11:gtdb_domain_counter=d__Bacteria--11:gtdb_family_counter=f__Spirochaetaceae_B--1||f__Treponemataceae--5||f__UBA1318--3||f__UBA8932--1||f__UBA9216--1:gtdb_genus_counter=g__JAEUJG01--1||g__Oceanispirochaeta--1||g__Spiro-10--5||g__UBA1318--3||g__UBA9216--1:gtdb_order_counter=o__JC444--1||o__Spirochaetales_E--1||o__Treponematales--9:gtdb_phylum_counter=p__Spirochaetota--11:gtdb_species_counter=s__JAEUJG01 sp016794765--1||s__Oceanispirochaeta sp003346715--1||s__Spiro-10 sp003245785--2||s__Spiro-10 sp003246765--1||s__Spiro-10 sp003252395--2||s__UBA1318 sp002307015--3||s__UBA9216 sp016839055--1:heptad_counter=MCP-34H--11:lbd_counter=:lca=d__Bacteria:lca_tree=c__Spirochaetia:name=N1045995:ref_name_counter=],(GB_GCA_016744925.1_protein.faa_JADGDJ010000297.1_4@PF00015_full_PFAM.496.665:0.0955326[&&NHX:Type=GTDB:gtdb_class=c__Spirochaetia:gtdb_domain=d__Bacteria:gtdb_family=f__Spirochaetaceae_B:gtdb_genus=g__Spirochaeta_F:gtdb_order=o__Spirochaetales_E:gtdb_phylum=p__Spirochaetota:gtdb_species=s__Spirochaeta_F sp016744925:heptad=MCP-34H:species=d__Bacteria_p__Spirochaetota_c__Spirochaetia_o__Spirochaetales_E_f__Spirochaetaceae_B_g__Spirochaeta_F_s__Spirochaeta_F sp016744925],(RS_GCF_014207565.1_protein.faa_NZ_JACHGJ010000012.1_1@PF00015_full_PFAM.495.663:0.0224097[&&NHX:Type=GTDB:gtdb_class=c__Spirochaetia:gtdb_domain=d__Bacteria:gtdb_family=f__Spirochaetaceae_B:gtdb_genus=g__Spirochaeta_F:gtdb_order=o__Spirochaetales_E:gtdb_phylum=p__Spirochaetota:gtdb_species=s__Spirochaeta_F isovalerica:heptad=MCP-34H:species=d__Bacteria_p__Spirochaetota_c__Spirochaetia_o__Spirochaetales_E_f__Spirochaetaceae_B_g__Spirochaeta_F_s__Spirochaeta_F isovalerica],GB_GCA_016936555.1_protein.faa_JAFGXR010000116.1_45@PF00015_full_PFAM.496.663:0.0387823[&&NHX:Type=GTDB:gtdb_class=c__Spirochaetia:gtdb_domain=d__Bacteria:gtdb_family=f__Spirochaetaceae_B:gtdb_genus=g__Spirochaeta_F:gtdb_order=o__Spirochaetales_E:gtdb_phylum=p__Spirochaetota:gtdb_species=s__Spirochaeta_F sp016936555:heptad=MCP-34H:species=d__Bacteria_p__Spirochaetota_c__Spirochaetia_o__Spirochaetales_E_f__Spirochaetaceae_B_g__Spirochaeta_F_s__Spirochaeta_F sp016936555])0.971:0.0676776[&&NHX:Sample_counter=:Type_counter=GTDB--2:capture_class_counter=:capture_domain_counter=:capture_family_counter=:capture_genus_counter=:capture_order_counter=:capture_phylum_counter=:capture_species_counter=:evoltype=D:gtdb_class_counter=c__Spirochaetia--2:gtdb_domain_counter=d__Bacteria--2:gtdb_family_counter=f__Spirochaetaceae_B--2:gtdb_genus_counter=g__Spirochaeta_F--2:gtdb_order_counter=o__Spirochaetales_E--2:gtdb_phylum_counter=p__Spirochaetota--2:gtdb_species_counter=s__Spirochaeta_F isovalerica--1||s__Spirochaeta_F sp016936555--1:heptad_counter=MCP-34H--2:lbd_counter=:lca=d__Bacteria:lca_tree=g__Spirochaeta_F:name=N1045999:ref_name_counter=])0.994:0.10372[&&NHX:Sample_counter=:Type_counter=GTDB--3:capture_class_counter=:capture_domain_counter=:capture_family_counter=:capture_genus_counter=:capture_order_counter=:capture_phylum_counter=:capture_species_counter=:evoltype=D:gtdb_class_counter=c__Spirochaetia--3:gtdb_domain_counter=d__Bacteria--3:gtdb_family_counter=f__Spirochaetaceae_B--3:gtdb_genus_counter=g__Spirochaeta_F--3:gtdb_order_counter=o__Spirochaetales_E--3:gtdb_phylum_counter=p__Spirochaetota--3:gtdb_species_counter=s__Spirochaeta_F isovalerica--1||s__Spirochaeta_F sp016744925--1||s__Spirochaeta_F sp016936555--1:heptad_counter=MCP-34H--3:lbd_counter=:lca=d__Bacteria:lca_tree=g__Spirochaeta_F:name=N1046000:ref_name_counter=])0.87:0.0280552[&&NHX:Sample_counter=:Type_counter=GTDB--14:capture_class_counter=:capture_domain_counter=:capture_family_counter=:capture_genus_counter=:capture_order_counter=:capture_phylum_counter=:capture_species_counter=:evoltype=D:gtdb_class_counter=c__Spirochaetia--14:gtdb_domain_counter=d__Bacteria--14:gtdb_family_counter=f__Spirochaetaceae_B--4||f__Treponemataceae--5||f__UBA1318--3||f__UBA8932--1||f__UBA9216--1:gtdb_genus_counter=g__JAEUJG01--1||g__Oceanispirochaeta--1||g__Spiro-10--5||g__Spirochaeta_F--3||g__UBA1318--3||g__UBA9216--1:gtdb_order_counter=o__JC444--1||o__Spirochaetales_E--4||o__Treponematales--9:gtdb_phylum_counter=p__Spirochaetota--14:gtdb_species_counter=s__JAEUJG01 sp016794765--1||s__Oceanispirochaeta sp003346715--1||s__Spiro-10 sp003245785--2||s__Spiro-10 sp003246765--1||s__Spiro-10 sp003252395--2||s__Spirochaeta_F isovalerica--1||s__Spirochaeta_F sp016744925--1||s__Spirochaeta_F sp016936555--1||s__UBA1318 sp002307015--3||s__UBA9216 sp016839055--1:heptad_counter=MCP-34H--14:lbd_counter=:lca=d__Bacteria:lca_tree=c__Spirochaetia:name=N1046001:ref_name_counter=])0.91:0.0368876[&&NHX:Sample_counter=:Type_counter=GTDB--15:capture_class_counter=:capture_domain_counter=:capture_family_counter=:capture_genus_counter=:capture_order_counter=:capture_phylum_counter=:capture_species_counter=:evoltype=D:gtdb_class_counter=c__Desulfobacteria--1||c__Spirochaetia--14:gtdb_domain_counter=d__Bacteria--15:gtdb_family_counter=f__Desulfococcaceae--1||f__Spirochaetaceae_B--4||f__Treponemataceae--5||f__UBA1318--3||f__UBA8932--1||f__UBA9216--1:gtdb_genus_counter=g__JAABTD01--1||g__JAEUJG01--1||g__Oceanispirochaeta--1||g__Spiro-10--5||g__Spirochaeta_F--3||g__UBA1318--3||g__UBA9216--1:gtdb_order_counter=o__Desulfobacterales--1||o__JC444--1||o__Spirochaetales_E--4||o__Treponematales--9:gtdb_phylum_counter=p__Desulfobacterota--1||p__Spirochaetota--14:gtdb_species_counter=s__JAABTD01 sp011390065--1||s__JAEUJG01 sp016794765--1||s__Oceanispirochaeta sp003346715--1||s__Spiro-10 sp003245785--2||s__Spiro-10 sp003246765--1||s__Spiro-10 sp003252395--2||s__Spirochaeta_F isovalerica--1||s__Spirochaeta_F sp016744925--1||s__Spirochaeta_F sp016936555--1||s__UBA1318 sp002307015--3||s__UBA9216 sp016839055--1:heptad_counter=MCP-34H--15:lbd_counter=:lca=d__Bacteria:lca_tree=c__Spirochaetia:name=N1046002:ref_name_counter=])0.801:0.0153519[&&NHX:Sample_counter=:Type_counter=GTDB--23:capture_class_counter=:capture_domain_counter=:capture_family_counter=:capture_genus_counter=:capture_order_counter=:capture_phylum_counter=:capture_species_counter=:evoltype=D:gtdb_class_counter=c__DSM-4660--2||c__Desulfobacteria--7||c__Spirochaetia--14:gtdb_domain_counter=d__Bacteria--23:gtdb_family_counter=f__Desulfobacteraceae--5||f__Desulfococcaceae--1||f__HGW-15--2||f__SURF-7--1||f__Spirochaetaceae_B--4||f__Treponemataceae--5||f__UBA1318--3||f__UBA8932--1||f__UBA9216--1:gtdb_genus_counter=g__Desulfobacter--1||g__Desulfobacterium_B--1||g__Desulfospira--2||g__JAABTD01--1||g__JAAZBV01--2||g__JAEUJG01--1||g__NBML01--1||g__Oceanispirochaeta--1||g__SURF-7--1||g__Spiro-10--5||g__Spirochaeta_F--3||g__UBA1318--3||g__UBA9216--1:gtdb_order_counter=o__Desulfatiglandales--2||o__Desulfobacterales--7||o__JC444--1||o__Spirochaetales_E--4||o__Treponematales--9:gtdb_phylum_counter=p__Desulfobacterota--9||p__Spirochaetota--14:gtdb_species_counter=s__Desulfobacter vibrioformis--1||s__Desulfobacterium_B sp016342325--1||s__Desulfospira joergensenii--2||s__JAABTD01 sp011390065--1||s__JAAZBV01 sp012513605--1||s__JAAZBV01 sp016931115--1||s__JAEUJG01 sp016794765--1||s__NBML01 sp018816605--1||s__Oceanispirochaeta sp003346715--1||s__SURF-7 sp003599865--1||s__Spiro-10 sp003245785--2||s__Spiro-10 sp003246765--1||s__Spiro-10 sp003252395--2||s__Spirochaeta_F isovalerica--1||s__Spirochaeta_F sp016744925--1||s__Spirochaeta_F sp016936555--1||s__UBA1318 sp002307015--3||s__UBA9216 sp016839055--1:heptad_counter=MCP-34H--23:lbd_counter=:lca=d__Bacteria:lca_tree=d__Bacteria:name=N1046003:ref_name_counter=])0.87:0.0165404[&&NHX:Sample_counter=rhizpot1--1||rhizpot3--1:Type_counter=GTDB--70||capture--2:besthit_avg=71.2:besthit_max=71.2:besthit_min=71.2:besthit_std=0:besthit_sum=71.2:bitscore_avg=134.0:bitscore_max=134.0:bitscore_min=134.0:bitscore_std=0:bitscore_sum=134.0:capture_class_counter=c__Actinomycetia--1||c__Gammaproteobacteria--1:capture_domain_counter=d__Bacteria--2:capture_family_counter=f__Acidothermaceae--1||f__Pseudomonadaceae--1:capture_genus_counter=g__Acidothermus--1||g__Pseudomonas_E--1:capture_order_counter=o__Acidothermales--1||o__Pseudomonadales--1:capture_phylum_counter=p__Actinobacteriota--1||p__Proteobacteria--1:capture_species_counter=s__Acidothermus cellulolyticus--1||s__Pseudomonas_E sp000282215--1:evalue_avg=7.17e-41:evalue_max=7.17e-41:evalue_min=7.17e-41:evalue_std=0:evalue_sum=7.17e-41:evoltype=D:gapopen_avg=0.0:gapopen_max=0.0:gapopen_min=0.0:gapopen_std=0:gapopen_sum=0.0:gtdb_class_counter=c__DSM-4660--2||c__Desulfobacteria--9||c__Desulfovibrionia--24||c__Desulfuromonadia--19||c__Spirochaetia--16:gtdb_domain_counter=d__Bacteria--70:gtdb_family_counter=f__BM515--3||f__Desulfobacteraceae--7||f__Desulfococcaceae--1||f__Desulfovibrionaceae--24||f__Geopsychrobacteraceae--2||f__HGW-15--2||f__Pseudopelobacteraceae--1||f__RPPD01--2||f__SURF-7--1||f__SZUA-401--6||f__Spirochaetaceae_B--4||f__Treponemataceae--5||f__UBA1318--3||f__UBA2197--2||f__UBA2294--4||f__UBA8932--1||f__UBA9216--1||f__WTL--1:gtdb_genus_counter=g__BM509--2||g__BM515--3||g__BM707--3||g__Deferrimonas--1||g__Desulfamplus--2||g__Desulfobacter--1||g__Desulfobacterium_B--1||g__Desulfocurvibacter--1||g__Desulfospira--2||g__Fundidesulfovibrio--3||g__Halodesulfovibrio--3||g__JAABTD01--1||g__JAAZBV01--2||g__JACRCG01--1||g__JAEUJG01--1||g__JAFGSW01--1||g__Maridesulfovibrio--2||g__NBML01--1||g__Oceanispirochaeta--1||g__Pseudodesulfovibrio--15||g__RPPD01--1||g__SURF-7--1||g__SZUA-401--6||g__Spiro-10--5||g__Spirochaeta_F--3||g__UBA12091--1||g__UBA1318--3||g__UBA2197--1||g__UBA2294--1||g__UBA9216--1:gtdb_order_counter=o__Desulfatiglandales--2||o__Desulfobacterales--9||o__Desulfovibrionales--24||o__Desulfuromonadales--18||o__Geobacterales--1||o__JC444--1||o__SZUA-6--2||o__Spirochaetales_E--4||o__Treponematales--9:gtdb_phylum_counter=p__Desulfobacterota--30||p__Desulfobacterota_I--24||p__Spirochaetota--16:gtdb_species_counter=s__BM509 sp002868865--1||s__BM509 sp002869695--1||s__BM515 sp002869635--3||s__BM707 sp002869615--3||s__Deferrimonas soudanensis--1||s__Desulfamplus sp015231395--1||s__Desulfamplus sp015231705--1||s__Desulfobacter vibrioformis--1||s__Desulfobacterium_B sp016342325--1||s__Desulfocurvibacter africanus--1||s__Desulfospira joergensenii--2||s__Fundidesulfovibrio putealis--1||s__Fundidesulfovibrio sp009773665--1||s__Fundidesulfovibrio sp016208105--1||s__Halodesulfovibrio psychrotolerans--1||s__Halodesulfovibrio sp003252375--1||s__Halodesulfovibrio subterraneus--1||s__JAABTD01 sp011390065--1||s__JAAZBV01 sp012513605--1||s__JAAZBV01 sp016931115--1||s__JACRCG01 sp903930585--1||s__JAEUJG01 sp016794765--1||s__JAFGSW01 sp016934415--1||s__Maridesulfovibrio gilichinskyi--1||s__Maridesulfovibrio sp006210265--1||s__NBML01 sp018816605--1||s__Oceanispirochaeta sp003346715--1||s__Pseudodesulfovibrio brasiliensis--2||s__Pseudodesulfovibrio hydrargyri--3||s__Pseudodesulfovibrio indicus--1||s__Pseudodesulfovibrio piezophilus--1||s__Pseudodesulfovibrio senegalensis--1||s__Pseudodesulfovibrio sp008001235--1||s__Pseudodesulfovibrio sp010468615--1||s__Pseudodesulfovibrio sp012516435--2||s__Pseudodesulfovibrio sp016744135--1||s__Pseudodesulfovibrio sp017351175--2||s__RPPD01 sp016929065--1||s__SURF-7 sp003599865--1||s__SZUA-401 sp002869605--4||s__SZUA-401 sp003246035--2||s__Spiro-10 sp003245785--2||s__Spiro-10 sp003246765--1||s__Spiro-10 sp003252395--2||s__Spirochaeta_F isovalerica--1||s__Spirochaeta_F sp016744925--1||s__Spirochaeta_F sp016936555--1||s__UBA12091 sp001799485--1||s__UBA1318 sp002307015--3||s__UBA2197 sp014859605--1||s__UBA2294 sp002345625--1||s__UBA9216 sp016839055--1:heptad_counter=MCP-34H--72:lbd_counter=:lca=d__Bacteria:lca_tree=d__Bacteria:length_avg=111.0:length_max=111.0:length_min=111.0:length_std=0:length_sum=111.0:mismatch_avg=32.0:mismatch_max=32.0:mismatch_min=32.0:mismatch_std=0:mismatch_sum=32.0:name=N1046004:qcovhsp_avg=98.2:qcovhsp_max=98.2:qcovhsp_min=98.2:qcovhsp_std=0:qcovhsp_sum=98.2:qend_avg=112.0:qend_max=112.0:qend_min=112.0:qend_std=0:qend_sum=112.0:qstart_avg=2.0:qstart_max=2.0:qstart_min=2.0:qstart_std=0:qstart_sum=2.0:ref_name_counter=RS_GCF_000820505.1_protein.faa_NZ_JWJD01000011.1_71@PF00015_full_PFAM.10.174--1:scovhsp_avg=67.7:scovhsp_max=67.7:scovhsp_min=67.7:scovhsp_std=0:scovhsp_sum=67.7:send_avg=164.0:send_max=164.0:send_min=164.0:send_std=0:send_sum=164.0:sstart_avg=54.0:sstart_max=54.0:sstart_min=54.0:sstart_std=0:sstart_sum=54.0])0.79:0.00960164[&&NHX:Sample_counter=rhizpot1--5||rhizpot2--1||rhizpot3--1||rhiztom2--1||rhiztom3--8:Type_counter=GTDB--154||capture--16:besthit_avg=86.12857142857142:besthit_max=91.1:besthit_min=71.2:besthit_std=6.796988128505713:besthit_sum=602.9:bitscore_avg=185.71428571428572:bitscore_max=223.0:bitscore_min=134.0:bitscore_std=32.912582627896214:bitscore_sum=1300.0:capture_class_counter=c__Actinomycetia--2||c__Alphaproteobacteria--2||c__Gammaproteobacteria--5||c__UBA4802--7:capture_domain_counter=d__Bacteria--16:capture_family_counter=f__Acidothermaceae--1||f__Chitinibacteraceae--1||f__JAFGDQ01--7||f__Marinomonadaceae--1||f__Micromonosporaceae--1||f__Pseudomonadaceae--2||f__Vibrionaceae--1||f__Xanthobacteraceae--2:capture_genus_counter=g__Acidothermus--1||g__Actinoplanes--1||g__Bradyrhizobium--2||g__Chitinibacter--1||g__JAFGDQ01--7||g__Marinomonas--1||g__Pseudomonas_E--2||g__Salinivibrio--1:capture_order_counter=o__Acidothermales--1||o__Burkholderiales--1||o__Enterobacterales--1||o__Mycobacteriales--1||o__Pseudomonadales--3||o__Rhizobiales--2||o__UBA4802--7:capture_phylum_counter=p__Actinobacteriota--2||p__Proteobacteria--7||p__Spirochaetota--7:capture_species_counter=s__Acidothermus cellulolyticus--1||s__Actinoplanes derwentensis--1||s__Bradyrhizobium sp001556045--1||s__Bradyrhizobium zhanjiangense--1||s__Chitinibacter tainanensis--1||s__JAFGDQ01 sp016932015--7||s__Marinomonas spartinae--1||s__Pseudomonas_E benzenivorans--1||s__Pseudomonas_E sp000282215--1||s__Salinivibrio sp900141775--1:evalue_avg=1.0242919142857143e-41:evalue_max=7.17e-41:evalue_min=3.66e-75:evalue_std=2.7100025375814047e-41:evalue_sum=7.1700434e-41:evoltype=D:gapopen_avg=0.0:gapopen_max=0.0:gapopen_min=0.0:gapopen_std=0.0:gapopen_sum=0.0:gtdb_class_counter=c__Brocadiae--1||c__DSM-4660--2||c__Desulfobacteria--30||c__Desulfobulbia--1||c__Desulfomonilia--4||c__Desulfovibrionia--33||c__Desulfuromonadia--26||c__Dissulfuribacteria--1||c__Magnetococcia--1||c__SAR324--1||c__Spirochaetia--26||c__Sumerlaeia--1||c__Syntrophia--1||c__Thermodesulfovibrionia--13||c__UBA9217--4||c__Verrucomicrobiae--9:gtdb_domain_counter=d__Bacteria--154:gtdb_family_counter=f__4be13--5||f__BM515--3||f__Brocadiaceae--1||f__DSM-17781--1||f__Desulfobacteraceae--7||f__Desulfococcaceae--13||f__Desulfovibrionaceae--33||f__Desulfurivibrionaceae--1||f__GCA-2753255--1||f__Geobacteraceae--5||f__Geopsychrobacteraceae--2||f__Geothermobacteraceae--1||f__HGW-15--2||f__JAABTS01--3||f__JADFCT01--1||f__JAFGRV01--1||f__Magnetaquicoccaceae--1||f__Magnetobacteriaceae--12||f__Opitutaceae--9||f__Pseudopelobacteraceae--2||f__RPPD01--2||f__S140-46--1||f__SLAA01--3||f__SURF-7--1||f__SZUA-242--1||f__SZUA-401--6||f__Smithellaceae--1||f__Spirochaetaceae_B--6||f__Termitinemataceae--1||f__Treponemataceae--7||f__UBA1062--4||f__UBA1318--3||f__UBA2197--2||f__UBA2294--4||f__UBA8932--1||f__UBA9216--1||f__UBA9217--4||f__WTL--1||f__YD0425bin50--1:gtdb_genus_counter=g__BM304--1||g__BM509--2||g__BM515--3||g__BM707--3||g__CAJCBL01--5||g__DSAD01--1||g__Deferrimonas--1||g__Desulfamplus--2||g__Desulfobacter--1||g__Desulfobacterium_B--1||g__Desulfocurvibacter--1||g__Desulfonema--2||g__Desulfonema_B--5||g__Desulfonema_C--5||g__Desulfospira--2||g__Fundidesulfovibrio--3||g__GWC2-56-14--2||g__Geobacter--1||g__Geomonas--4||g__Halodesulfovibrio--6||g__JAABSQ01--2||g__JAABTD01--4||g__JAABTS01--3||g__JAANAU01--1||g__JAAXXJ01--2||g__JAAZBV01--2||g__JACRCG01--2||g__JACRHH01--1||g__JADFCT01--1||g__JADFXJ01--1||g__JADGAV01--1||g__JAEUJG01--1||g__JAFGSW01--1||g__JAFGWI01--1||g__JAHIVH01--1||g__Kuenenia--1||g__MWDT01--2||g__Magnetobacterium--9||g__Maridesulfovibrio--3||g__NBML01--1||g__Nibricoccus--2||g__Oceanispirochaeta--2||g__Pseudodesulfovibrio--19||g__RPPD01--1||g__S140-46--1||g__SLAA01--3||g__SURF-16--1||g__SURF-7--1||g__SZUA-401--6||g__SZUA-426--1||g__Solidesulfovibrio--1||g__Spiro-10--7||g__Spirochaeta_E--1||g__Spirochaeta_F--4||g__UBA1062--3||g__UBA12091--1||g__UBA1318--3||g__UBA2197--1||g__UBA2294--1||g__UBA8904--1||g__UBA9216--1||g__XYC--2:gtdb_order_counter=o__Brocadiales--1||o__DSM-17781--1||o__DSM-27196--3||o__Desulfatiglandales--2||o__Desulfobacterales--30||o__Desulfobulbales--1||o__Desulfovibrionales--33||o__Desulfuromonadales--19||o__Dissulfuribacterales--1||o__Geobacterales--7||o__JADFCT01--1||o__JC444--1||o__Magnetococcales--1||o__Opitutales--9||o__SAR324--1||o__SZUA-242--1||o__SZUA-6--3||o__Spirochaetales_E--6||o__Syntrophales--1||o__Thermodesulfovibrionales--12||o__Treponematales--12||o__UBA1062--4||o__UBA9217--4:gtdb_phylum_counter=p__Desulfobacterota--65||p__Desulfobacterota_I--33||p__Nitrospirota--17||p__Planctomycetota--1||p__Proteobacteria--1||p__SAR324--1||p__Spirochaetota--26||p__Sumerlaeota--1||p__Verrucomicrobiota--9:gtdb_species_counter=s__BM304 sp002868905--1||s__BM509 sp002868865--1||s__BM509 sp002869695--1||s__BM515 sp002869635--3||s__BM707 sp002869615--3||s__CAJCBL01 sp016711225--1||s__CAJCBL01 sp903960515--4||s__DSAD01 sp018434685--1||s__Deferrimonas soudanensis--1||s__Desulfamplus sp015231395--1||s__Desulfamplus sp015231705--1||s__Desulfobacter vibrioformis--1||s__Desulfobacterium_B sp016342325--1||s__Desulfocurvibacter africanus--1||s__Desulfonema limicola--2||s__Desulfonema_B ishimotonii--5||s__Desulfonema_C magnum--5||s__Desulfospira joergensenii--2||s__Fundidesulfovibrio putealis--1||s__Fundidesulfovibrio sp009773665--1||s__Fundidesulfovibrio sp016208105--1||s__GWC2-56-14 sp001803705--2||s__Geobacter sulfurreducens--1||s__Geomonas anaerohicana--1||s__Geomonas propionica--1||s__Geomonas sp018919395--1||s__Geomonas sp903925075--1||s__Halodesulfovibrio psychrotolerans--2||s__Halodesulfovibrio sp003252375--2||s__Halodesulfovibrio subterraneus--2||s__JAABSQ01 sp011390315--2||s__JAABTD01 sp011389855--1||s__JAABTD01 sp011390065--3||s__JAABTS01 sp011389735--3||s__JAANAU01 sp015232825--1||s__JAAXXJ01 sp013334545--1||s__JAAXXJ01 sp017885365--1||s__JAAZBV01 sp012513605--1||s__JAAZBV01 sp016931115--1||s__JACRCG01 sp903925005--1||s__JACRCG01 sp903930585--1||s__JACRHH01 sp016212095--1||s__JADFCT01 sp017161665--1||s__JADFXJ01 sp015233615--1||s__JADGAV01 sp015231825--1||s__JAEUJG01 sp016794765--1||s__JAFGSW01 sp016934415--1||s__JAFGWI01 sp016937215--1||s__JAHIVH01 sp018816735--1||s__Kuenenia sp016873165--1||s__MWDT01 sp016217595--2||s__Magnetobacterium casensis--1||s__Magnetobacterium sp002753395--3||s__Magnetobacterium sp002753685--3||s__Magnetobacterium sp015232165--1||s__Magnetobacterium sp015233725--1||s__Maridesulfovibrio frigidus--1||s__Maridesulfovibrio gilichinskyi--1||s__Maridesulfovibrio sp006210265--1||s__NBML01 sp018816605--1||s__Nibricoccus sp016721945--2||s__Oceanispirochaeta sp003346715--2||s__Pseudodesulfovibrio brasiliensis--2||s__Pseudodesulfovibrio cashew--1||s__Pseudodesulfovibrio hydrargyri--3||s__Pseudodesulfovibrio indicus--1||s__Pseudodesulfovibrio piezophilus--2||s__Pseudodesulfovibrio senegalensis--1||s__Pseudodesulfovibrio sp008001235--1||s__Pseudodesulfovibrio sp010468615--1||s__Pseudodesulfovibrio sp012516435--2||s__Pseudodesulfovibrio sp016342345--1||s__Pseudodesulfovibrio sp016744135--2||s__Pseudodesulfovibrio sp017351175--2||s__RPPD01 sp016929065--1||s__S140-46 sp015491585--1||s__SLAA01 sp003564775--1||s__SLAA01 sp007127105--1||s__SLAA01 sp007695055--1||s__SURF-16 sp016208225--1||s__SURF-7 sp003599865--1||s__SZUA-401 sp002869605--4||s__SZUA-401 sp003246035--2||s__SZUA-426 sp003245635--1||s__Solidesulfovibrio sp000245055--1||s__Spiro-10 sp003245785--3||s__Spiro-10 sp003246335--1||s__Spiro-10 sp003246765--1||s__Spiro-10 sp003252395--2||s__Spirochaeta_E cellobiosiphila--1||s__Spirochaeta_F isovalerica--1||s__Spirochaeta_F sp016744925--2||s__Spirochaeta_F sp016936555--1||s__UBA1062 sp001896555--1||s__UBA1062 sp002316295--1||s__UBA1062 sp002448235--1||s__UBA12091 sp001799485--1||s__UBA1318 sp002307015--3||s__UBA2197 sp014859605--1||s__UBA2294 sp002345625--1||s__UBA8904 sp012522275--1||s__UBA9216 sp016839055--1||s__XYC sp018606805--2:heptad_counter=MCP-34H--170:lbd_counter=:lca=d__Bacteria:lca_tree=d__Bacteria:length_avg=124.71428571428571:length_max=145.0:length_min=99.0:length_std=15.521106980649348:length_sum=873.0:mismatch_avg=16.857142857142858:mismatch_max=32.0:mismatch_min=11.0:mismatch_std=6.938505396903366:mismatch_sum=118.0:name=N1046005:qcovhsp_avg=98.55714285714286:qcovhsp_max=100.0:qcovhsp_min=97.6:qcovhsp_std=0.8638231741453092:qcovhsp_sum=689.9000000000001:qend_avg=124.85714285714286:qend_max=145.0:qend_min=99.0:qend_std=15.377782365353937:qend_sum=874.0:qstart_avg=1.1428571428571428:qstart_max=2.0:qstart_min=1.0:qstart_std=0.37796447300922725:qstart_sum=8.0:ref_name_counter=GB_GCA_002840435.1_protein.faa_PHAT01000008.1_114@PF00015_full_PFAM.353.530--1||GB_GCA_002869725.1_protein.faa_PKTY01000099.1_4@PF00015_full_PFAM.367.558--1||GB_GCA_016217595.1_protein.faa_JACRHS010000005.1_104@PF00015_full_PFAM.480.671--4||RS_GCF_000820505.1_protein.faa_NZ_JWJD01000011.1_71@PF00015_full_PFAM.10.174--1:scovhsp_avg=67.24285714285715:scovhsp_max=75.9:scovhsp_min=55.9:scovhsp_std=6.197541755367513:scovhsp_sum=470.70000000000005:send_avg=139.28571428571428:send_max=164.0:send_min=112.0:send_std=16.829678999853066:send_sum=975.0:sstart_avg=15.571428571428571:sstart_max=54.0:sstart_min=5.0:sstart_std=17.453339153842386:sstart_sum=109.0],(((((GB_GCA_903835685.1_protein.faa_CAILNX010000022.1_45@PF00015_full_PFAM.484.672:0.22687[&&NHX:Type=GTDB:gtdb_class=c__Desulfovibrionia:gtdb_domain=d__Bacteria:gtdb_family=f__Desulfovibrionaceae:gtdb_genus=g__CAILNX01:gtdb_order=o__Desulfovibrionales:gtdb_phylum=p__Desulfobacterota_I:gtdb_species=s__CAILNX01 sp903835685:heptad=MCP-34H:species=d__Bacteria_p__Desulfobacterota_I_c__Desulfovibrionia_o__Desulfovibrionales_f__Desulfovibrionaceae_g__CAILNX01_s__CAILNX01 sp903835685],GB_GCA_002753305.1_protein.faa_PEAC01000088.1_4@PF00015_full_PFAM.316.493:0.24546[&&NHX:Type=GTDB:gtdb_class=c__Thermodesulfovibrionia:gtdb_domain=d__Bacteria:gtdb_family=f__Magnetobacteriaceae:gtdb_genus=g__HCH-1:gtdb_order=o__Thermodesulfovibrionales:gtdb_phylum=p__Nitrospirota:gtdb_species=s__HCH-1 sp002753305:heptad=MCP-34H:species=d__Bacteria_p__Nitrospirota_c__Thermodesulfovibrionia_o__Thermodesulfovibrionales_f__Magnetobacteriaceae_g__HCH-1_s__HCH-1 sp002753305])0.914:0.0732111[&&NHX:Sample_counter=:Type_counter=GTDB--2:capture_class_counter=:capture_domain_counter=:capture_family_counter=:capture_genus_counter=:capture_order_counter=:capture_phylum_counter=:capture_species_counter=:evoltype=D:gtdb_class_counter=c__Desulfovibrionia--1||c__Thermodesulfovibrionia--1:gtdb_domain_counter=d__Bacteria--2:gtdb_family_counter=f__Desulfovibrionaceae--1||f__Magnetobacteriaceae--1:gtdb_genus_counter=g__CAILNX01--1||g__HCH-1--1:gtdb_order_counter=o__Desulfovibrionales--1||o__Thermodesulfovibrionales--1:gtdb_phylum_counter=p__Desulfobacterota_I--1||p__Nitrospirota--1:gtdb_species_counter=s__CAILNX01 sp903835685--1||s__HCH-1 sp002753305--1:heptad_counter=MCP-34H--2:lbd_counter=:lca=d__Bacteria:lca_tree=d__Bacteria:name=N1046008:ref_name_counter=],(GB_GCA_015233785.1_protein.faa_JADFWT010000349.1_3@PF00015_full_PFAM.1.118:0.225028[&&NHX:Type=GTDB:gtdb_class=c__Magnetococcia:gtdb_domain=d__Bacteria:gtdb_family=f__JADFWT01:gtdb_genus=g__JADFWT01:gtdb_order=o__Magnetococcales:gtdb_phylum=p__Proteobacteria:gtdb_species=s__JADFWT01 sp015233785:heptad=MCP-34H:species=d__Bacteria_p__Proteobacteria_c__Magnetococcia_o__Magnetococcales_f__JADFWT01_g__JADFWT01_s__JADFWT01 sp015233785],(GB_GCA_015229005.1_protein.faa_JADGCL010000120.1_6@PF00015_full_PFAM.197.238:0.164353,GB_GCA_016214855.1_protein.faa_JACRMT010000021.1_36@PF00015_full_PFAM.312.513:0.0792321[&&NHX:Type=GTDB:gtdb_class=c__Thermodesulfovibrionia:gtdb_domain=d__Bacteria:gtdb_family=f__UBA6898:gtdb_genus=g__UBA6898:gtdb_order=o__Thermodesulfovibrionales:gtdb_phylum=p__Nitrospirota:gtdb_species=s__UBA6898 sp016214855:heptad=MCP-34H:species=d__Bacteria_p__Nitrospirota_c__Thermodesulfovibrionia_o__Thermodesulfovibrionales_f__UBA6898_g__UBA6898_s__UBA6898 sp016214855])0.795:0.107262[&&NHX:Sample_counter=:Type_counter=GTDB--1:capture_class_counter=:capture_domain_counter=:capture_family_counter=:capture_genus_counter=:capture_order_counter=:capture_phylum_counter=:capture_species_counter=:gtdb_class_counter=c__Thermodesulfovibrionia--1:gtdb_domain_counter=d__Bacteria--1:gtdb_family_counter=f__UBA6898--1:gtdb_genus_counter=g__UBA6898--1:gtdb_order_counter=o__Thermodesulfovibrionales--1:gtdb_phylum_counter=p__Nitrospirota--1:gtdb_species_counter=s__UBA6898 sp016214855--1:heptad_counter=MCP-34H--1:lbd_counter=:lca_tree=s__UBA6898 sp016214855:name=N1046012:ref_name_counter=])0.502:0.0438392[&&NHX:Sample_counter=:Type_counter=GTDB--2:capture_class_counter=:capture_domain_counter=:capture_family_counter=:capture_genus_counter=:capture_order_counter=:capture_phylum_counter=:capture_species_counter=:gtdb_class_counter=c__Magnetococcia--1||c__Thermodesulfovibrionia--1:gtdb_domain_counter=d__Bacteria--2:gtdb_family_counter=f__JADFWT01--1||f__UBA6898--1:gtdb_genus_counter=g__JADFWT01--1||g__UBA6898--1:gtdb_order_counter=o__Magnetococcales--1||o__Thermodesulfovibrionales--1:gtdb_phylum_counter=p__Nitrospirota--1||p__Proteobacteria--1:gtdb_species_counter=s__JADFWT01 sp015233785--1||s__UBA6898 sp016214855--1:heptad_counter=MCP-34H--2:lbd_counter=:lca_tree=d__Bacteria:name=N1046013:ref_name_counter=])0.767:0.0193948[&&NHX:Sample_counter=:Type_counter=GTDB--4:capture_class_counter=:capture_domain_counter=:capture_family_counter=:capture_genus_counter=:capture_order_counter=:capture_phylum_counter=:capture_species_counter=:gtdb_class_counter=c__Desulfovibrionia--1||c__Magnetococcia--1||c__Thermodesulfovibrionia--2:gtdb_domain_counter=d__Bacteria--4:gtdb_family_counter=f__Desulfovibrionaceae--1||f__JADFWT01--1||f__Magnetobacteriaceae--1||f__UBA6898--1:gtdb_genus_counter=g__CAILNX01--1||g__HCH-1--1||g__JADFWT01--1||g__UBA6898--1:gtdb_order_counter=o__Desulfovibrionales--1||o__Magnetococcales--1||o__Thermodesulfovibrionales--2:gtdb_phylum_counter=p__Desulfobacterota_I--1||p__Nitrospirota--2||p__Proteobacteria--1:gtdb_species_counter=s__CAILNX01 sp903835685--1||s__HCH-1 sp002753305--1||s__JADFWT01 sp015233785--1||s__UBA6898 sp016214855--1:heptad_counter=MCP-34H--4:lbd_counter=:lca_tree=d__Bacteria:name=N1046014:ref_name_counter=],((GB_GCA_000739515.1_protein.faa_DF820455.1_1179@PF00015_full_PFAM.727.906:0.387921[&&NHX:Type=GTDB:gtdb_class=c__Moduliflexia:gtdb_domain=d__Bacteria:gtdb_family=f__Moduliflexaceae:gtdb_genus=g__Moduliflexus:gtdb_order=o__Moduliflexales:gtdb_phylum=p__Moduliflexota:gtdb_species=s__Moduliflexus flocculans:heptad=MCP-34H:species=d__Bacteria_p__Moduliflexota_c__Moduliflexia_o__Moduliflexales_f__Moduliflexaceae_g__Moduliflexus_s__Moduliflexus flocculans],(GB_GCA_002869695.1_protein.faa_PKUD01000110.1_12@PF00015_full_PFAM.358.531:0.218264[&&NHX:Type=GTDB:gtdb_class=c__Desulfuromonadia:gtdb_domain=d__Bacteria:gtdb_family=f__Geopsychrobacteraceae:gtdb_genus=g__BM509:gtdb_order=o__Desulfuromonadales:gtdb_phylum=p__Desulfobacterota:gtdb_species=s__BM509 sp002869695:heptad=MCP-34H:species=d__Bacteria_p__Desulfobacterota_c__Desulfuromonadia_o__Desulfuromonadales_f__Geopsychrobacteraceae_g__BM509_s__BM509 sp002869695],GB_GCA_016794765.1_protein.faa_JAEUJG010000082.1_4@PF00015_full_PFAM.419.616:0.242917[&&NHX:Type=GTDB:gtdb_class=c__Spirochaetia:gtdb_domain=d__Bacteria:gtdb_family=f__UBA8932:gtdb_genus=g__JAEUJG01:gtdb_order=o__Treponematales:gtdb_phylum=p__Spirochaetota:gtdb_species=s__JAEUJG01 sp016794765:heptad=MCP-34H:species=d__Bacteria_p__Spirochaetota_c__Spirochaetia_o__Treponematales_f__UBA8932_g__JAEUJG01_s__JAEUJG01 sp016794765])0.106:0.0290421[&&NHX:Sample_counter=:Type_counter=GTDB--2:capture_class_counter=:capture_domain_counter=:capture_family_counter=:capture_genus_counter=:capture_order_counter=:capture_phylum_counter=:capture_species_counter=:evoltype=D:gtdb_class_counter=c__Desulfuromonadia--1||c__Spirochaetia--1:gtdb_domain_counter=d__Bacteria--2:gtdb_family_counter=f__Geopsychrobacteraceae--1||f__UBA8932--1:gtdb_genus_counter=g__BM509--1||g__JAEUJG01--1:gtdb_order_counter=o__Desulfuromonadales--1||o__Treponematales--1:gtdb_phylum_counter=p__Desulfobacterota--1||p__Spirochaetota--1:gtdb_species_counter=s__BM509 sp002869695--1||s__JAEUJG01 sp016794765--1:heptad_counter=MCP-34H--2:lbd_counter=:lca=d__Bacteria:lca_tree=d__Bacteria:name=N1046018:ref_name_counter=])0.73:0.0292783[&&NHX:Sample_counter=:Type_counter=GTDB--3:capture_class_counter=:capture_domain_counter=:capture_family_counter=:capture_genus_counter=:capture_order_counter=:capture_phylum_counter=:capture_species_counter=:evoltype=D:gtdb_class_counter=c__Desulfuromonadia--1||c__Moduliflexia--1||c__Spirochaetia--1:gtdb_domain_counter=d__Bacteria--3:gtdb_family_counter=f__Geopsychrobacteraceae--1||f__Moduliflexaceae--1||f__UBA8932--1:gtdb_genus_counter=g__BM509--1||g__JAEUJG01--1||g__Moduliflexus--1:gtdb_order_counter=o__Desulfuromonadales--1||o__Moduliflexales--1||o__Treponematales--1:gtdb_phylum_counter=p__Desulfobacterota--1||p__Moduliflexota--1||p__Spirochaetota--1:gtdb_species_counter=s__BM509 sp002869695--1||s__JAEUJG01 sp016794765--1||s__Moduliflexus flocculans--1:heptad_counter=MCP-34H--3:lbd_counter=:lca=d__Bacteria:lca_tree=d__Bacteria:name=N1046019:ref_name_counter=],(GB_GCA_016744925.1_protein.faa_JADGDJ010000309.1_4@PF00015_full_PFAM.208.380:0.0987819[&&NHX:Type=GTDB:gtdb_class=c__Spirochaetia:gtdb_domain=d__Bacteria:gtdb_family=f__Spirochaetaceae_B:gtdb_genus=g__Spirochaeta_F:gtdb_order=o__Spirochaetales_E:gtdb_phylum=p__Spirochaetota:gtdb_species=s__Spirochaeta_F sp016744925:heptad=MCP-34H:species=d__Bacteria_p__Spirochaetota_c__Spirochaetia_o__Spirochaetales_E_f__Spirochaetaceae_B_g__Spirochaeta_F_s__Spirochaeta_F sp016744925],GB_GCA_016342585.1_protein.faa_JAEINK010000026.1_47@PF00015_full_PFAM.414.591:0.192254[&&NHX:Type=GTDB:gtdb_class=c__Spirochaetia:gtdb_domain=d__Bacteria:gtdb_family=f__UBA9216:gtdb_genus=g__JAEINK01:gtdb_order=o__JC444:gtdb_phylum=p__Spirochaetota:gtdb_species=s__JAEINK01 sp016342585:heptad=MCP-34H:species=d__Bacteria_p__Spirochaetota_c__Spirochaetia_o__JC444_f__UBA9216_g__JAEINK01_s__JAEINK01 sp016342585])0.673:0.0620873[&&NHX:Sample_counter=:Type_counter=GTDB--2:capture_class_counter=:capture_domain_counter=:capture_family_counter=:capture_genus_counter=:capture_order_counter=:capture_phylum_counter=:capture_species_counter=:evoltype=D:gtdb_class_counter=c__Spirochaetia--2:gtdb_domain_counter=d__Bacteria--2:gtdb_family_counter=f__Spirochaetaceae_B--1||f__UBA9216--1:gtdb_genus_counter=g__JAEINK01--1||g__Spirochaeta_F--1:gtdb_order_counter=o__JC444--1||o__Spirochaetales_E--1:gtdb_phylum_counter=p__Spirochaetota--2:gtdb_species_counter=s__JAEINK01 sp016342585--1||s__Spirochaeta_F sp016744925--1:heptad_counter=MCP-34H--2:lbd_counter=:lca=d__Bacteria:lca_tree=c__Spirochaetia:name=N1046022:ref_name_counter=])0.92:0.0371774[&&NHX:Sample_counter=:Type_counter=GTDB--5:capture_class_counter=:capture_domain_counter=:capture_family_counter=:capture_genus_counter=:capture_order_counter=:capture_phylum_counter=:capture_species_counter=:evoltype=D:gtdb_class_counter=c__Desulfuromonadia--1||c__Moduliflexia--1||c__Spirochaetia--3:gtdb_domain_counter=d__Bacteria--5:gtdb_family_counter=f__Geopsychrobacteraceae--1||f__Moduliflexaceae--1||f__Spirochaetaceae_B--1||f__UBA8932--1||f__UBA9216--1:gtdb_genus_counter=g__BM509--1||g__JAEINK01--1||g__JAEUJG01--1||g__Moduliflexus--1||g__Spirochaeta_F--1:gtdb_order_counter=o__Desulfuromonadales--1||o__JC444--1||o__Moduliflexales--1||o__Spirochaetales_E--1||o__Treponematales--1:gtdb_phylum_counter=p__Desulfobacterota--1||p__Moduliflexota--1||p__Spirochaetota--3:gtdb_species_counter=s__BM509 sp002869695--1||s__JAEINK01 sp016342585--1||s__JAEUJG01 sp016794765--1||s__Moduliflexus flocculans--1||s__Spirochaeta_F sp016744925--1:heptad_counter=MCP-34H--5:lbd_counter=:lca=d__Bacteria:lca_tree=d__Bacteria:name=N1046023:ref_name_counter=])0.895:0.0273082[&&NHX:Sample_counter=:Type_counter=GTDB--9:capture_class_counter=:capture_domain_counter=:capture_family_counter=:capture_genus_counter=:capture_order_counter=:capture_phylum_counter=:capture_species_counter=:evoltype=D:gtdb_class_counter=c__Desulfovibrionia--1||c__Desulfuromonadia--1||c__Magnetococcia--1||c__Moduliflexia--1||c__Spirochaetia--3||c__Thermodesulfovibrionia--2:gtdb_domain_counter=d__Bacteria--9:gtdb_family_counter=f__Desulfovibrionaceae--1||f__Geopsychrobacteraceae--1||f__JADFWT01--1||f__Magnetobacteriaceae--1||f__Moduliflexaceae--1||f__Spirochaetaceae_B--1||f__UBA6898--1||f__UBA8932--1||f__UBA9216--1:gtdb_genus_counter=g__BM509--1||g__CAILNX01--1||g__HCH-1--1||g__JADFWT01--1||g__JAEINK01--1||g__JAEUJG01--1||g__Moduliflexus--1||g__Spirochaeta_F--1||g__UBA6898--1:gtdb_order_counter=o__Desulfovibrionales--1||o__Desulfuromonadales--1||o__JC444--1||o__Magnetococcales--1||o__Moduliflexales--1||o__Spirochaetales_E--1||o__Thermodesulfovibrionales--2||o__Treponematales--1:gtdb_phylum_counter=p__Desulfobacterota--1||p__Desulfobacterota_I--1||p__Moduliflexota--1||p__Nitrospirota--2||p__Proteobacteria--1||p__Spirochaetota--3:gtdb_species_counter=s__BM509 sp002869695--1||s__CAILNX01 sp903835685--1||s__HCH-1 sp002753305--1||s__JADFWT01 sp015233785--1||s__JAEINK01 sp016342585--1||s__JAEUJG01 sp016794765--1||s__Moduliflexus flocculans--1||s__Spirochaeta_F sp016744925--1||s__UBA6898 sp016214855--1:heptad_counter=MCP-34H--9:lbd_counter=:lca=d__Bacteria:lca_tree=d__Bacteria:name=N1046024:ref_name_counter=],(1dd0e025-8f05-4681-9045-f2a401eb26c9_1@MCPsignal.106.266:0.315888[&&NHX:Sample=rhiztom3:Type=capture:besthit=61.6:bitscore=162.0:capture_class=c__XYA12-FULL-58-9:capture_domain=d__Bacteria:capture_family=f__JAEEML01:capture_genus=g__JAEEML01:capture_order=o__JAEEML01:capture_phylum=p__Myxococcota:capture_species=s__JAEEML01 sp016283195:evalue=3.84e-51:gapopen=0.0:heptad=MCP-34H:length=159.0:mismatch=61.0:qcovhsp=99.4:qend=159.0:qstart=1.0:ref_name=RS_GCF_900115065.1_protein.faa_NZ_FOVE01000008.1_3@PF00015_full_PFAM.434.600:scovhsp=95.8:send=166.0:sstart=8.0],0ada9797-3bdf-46d8-b0d6-a302bbe564ba_4@MCPsignal.116.200:0.19687[&&NHX:Sample=rhiztom3:Type=capture:capture_class=c__Gammaproteobacteria:capture_domain=d__Bacteria:capture_family=f__Burkholderiaceae:capture_genus=g__Duganella:capture_order=o__Burkholderiales:capture_phylum=p__Proteobacteria:capture_species=s__Duganella radicis:heptad=MCP-34H])0.856:0.145516[&&NHX:Sample_counter=rhiztom3--2:Type_counter=capture--2:besthit_avg=61.6:besthit_max=61.6:besthit_min=61.6:besthit_std=0:besthit_sum=61.6:bitscore_avg=162.0:bitscore_max=162.0:bitscore_min=162.0:bitscore_std=0:bitscore_sum=162.0:capture_class_counter=c__Gammaproteobacteria--1||c__XYA12-FULL-58-9--1:capture_domain_counter=d__Bacteria--2:capture_family_counter=f__Burkholderiaceae--1||f__JAEEML01--1:capture_genus_counter=g__Duganella--1||g__JAEEML01--1:capture_order_counter=o__Burkholderiales--1||o__JAEEML01--1:capture_phylum_counter=p__Myxococcota--1||p__Proteobacteria--1:capture_species_counter=s__Duganella radicis--1||s__JAEEML01 sp016283195--1:evalue_avg=3.84e-51:evalue_max=3.84e-51:evalue_min=3.84e-51:evalue_std=0:evalue_sum=3.84e-51:gapopen_avg=0.0:gapopen_max=0.0:gapopen_min=0.0:gapopen_std=0:gapopen_sum=0.0:gtdb_class_counter=:gtdb_domain_counter=:gtdb_family_counter=:gtdb_genus_counter=:gtdb_order_counter=:gtdb_phylum_counter=:gtdb_species_counter=:heptad_counter=MCP-34H--2:lbd_counter=:length_avg=159.0:length_max=159.0:length_min=159.0:length_std=0:length_sum=159.0:mismatch_avg=61.0:mismatch_max=61.0:mismatch_min=61.0:mismatch_std=0:mismatch_sum=61.0:name=N1046027:qcovhsp_avg=99.4:qcovhsp_max=99.4:qcovhsp_min=99.4:qcovhsp_std=0:qcovhsp_sum=99.4:qend_avg=159.0:qend_max=159.0:qend_min=159.0:qend_std=0:qend_sum=159.0:qstart_avg=1.0:qstart_max=1.0:qstart_min=1.0:qstart_std=0:qstart_sum=1.0:ref_name_counter=RS_GCF_900115065.1_protein.faa_NZ_FOVE01000008.1_3@PF00015_full_PFAM.434.600--1:scovhsp_avg=95.8:scovhsp_max=95.8:scovhsp_min=95.8:scovhsp_std=0:scovhsp_sum=95.8:send_avg=166.0:send_max=166.0:send_min=166.0:send_std=0:send_sum=166.0:sstart_avg=8.0:sstart_max=8.0:sstart_min=8.0:sstart_std=0:sstart_sum=8.0])0.731:0.0074415[&&NHX:Sample_counter=rhiztom3--2:Type_counter=GTDB--9||capture--2:besthit_avg=61.6:besthit_max=61.6:besthit_min=61.6:besthit_std=0:besthit_sum=61.6:bitscore_avg=162.0:bitscore_max=162.0:bitscore_min=162.0:bitscore_std=0:bitscore_sum=162.0:capture_class_counter=c__Gammaproteobacteria--1||c__XYA12-FULL-58-9--1:capture_domain_counter=d__Bacteria--2:capture_family_counter=f__Burkholderiaceae--1||f__JAEEML01--1:capture_genus_counter=g__Duganella--1||g__JAEEML01--1:capture_order_counter=o__Burkholderiales--1||o__JAEEML01--1:capture_phylum_counter=p__Myxococcota--1||p__Proteobacteria--1:capture_species_counter=s__Duganella radicis--1||s__JAEEML01 sp016283195--1:evalue_avg=3.84e-51:evalue_max=3.84e-51:evalue_min=3.84e-51:evalue_std=0:evalue_sum=3.84e-51:gapopen_avg=0.0:gapopen_max=0.0:gapopen_min=0.0:gapopen_std=0:gapopen_sum=0.0:gtdb_class_counter=c__Desulfovibrionia--1||c__Desulfuromonadia--1||c__Magnetococcia--1||c__Moduliflexia--1||c__Spirochaetia--3||c__Thermodesulfovibrionia--2:gtdb_domain_counter=d__Bacteria--9:gtdb_family_counter=f__Desulfovibrionaceae--1||f__Geopsychrobacteraceae--1||f__JADFWT01--1||f__Magnetobacteriaceae--1||f__Moduliflexaceae--1||f__Spirochaetaceae_B--1||f__UBA6898--1||f__UBA8932--1||f__UBA9216--1:gtdb_genus_counter=g__BM509--1||g__CAILNX01--1||g__HCH-1--1||g__JADFWT01--1||g__JAEINK01--1||g__JAEUJG01--1||g__Moduliflexus--1||g__Spirochaeta_F--1||g__UBA6898--1:gtdb_order_counter=o__Desulfovibrionales--1||o__Desulfuromonadales--1||o__JC444--1||o__Magnetococcales--1||o__Moduliflexales--1||o__Spirochaetales_E--1||o__Thermodesulfovibrionales--2||o__Treponematales--1:gtdb_phylum_counter=p__Desulfobacterota--1||p__Desulfobacterota_I--1||p__Moduliflexota--1||p__Nitrospirota--2||p__Proteobacteria--1||p__Spirochaetota--3:gtdb_species_counter=s__BM509 sp002869695--1||s__CAILNX01 sp903835685--1||s__HCH-1 sp002753305--1||s__JADFWT01 sp015233785--1||s__JAEINK01 sp016342585--1||s__JAEUJG01 sp016794765--1||s__Moduliflexus flocculans--1||s__Spirochaeta_F sp016744925--1||s__UBA6898 sp016214855--1:heptad_counter=MCP-34H--11:lbd_counter=:lca_tree=d__Bacteria:length_avg=159.0:length_max=159.0:length_min=159.0:length_std=0:length_sum=159.0:mismatch_avg=61.0:mismatch_max=61.0:mismatch_min=61.0:mismatch_std=0:mismatch_sum=61.0:name=N1046028:qcovhsp_avg=99.4:qcovhsp_max=99.4:qcovhsp_min=99.4:qcovhsp_std=0:qcovhsp_sum=99.4:qend_avg=159.0:qend_max=159.0:qend_min=159.0:qend_std=0:qend_sum=159.0:qstart_avg=1.0:qstart_max=1.0:qstart_min=1.0:qstart_std=0:qstart_sum=1.0:ref_name_counter=RS_GCF_900115065.1_protein.faa_NZ_FOVE01000008.1_3@PF00015_full_PFAM.434.600--1:scovhsp_avg=95.8:scovhsp_max=95.8:scovhsp_min=95.8:scovhsp_std=0:scovhsp_sum=95.8:send_avg=166.0:send_max=166.0:send_min=166.0:send_std=0:send_sum=166.0:sstart_avg=8.0:sstart_max=8.0:sstart_min=8.0:sstart_std=0:sstart_sum=8.0],((GB_GCA_003527485.1_protein.faa_DPXI01000085.1_19@PF00015_full_PFAM.326.516:0.211439[&&NHX:Type=GTDB:gtdb_class=c__Spirochaetia:gtdb_domain=d__Bacteria:gtdb_family=f__Termitinemataceae:gtdb_genus=g__UBA12037:gtdb_order=o__Treponematales:gtdb_phylum=p__Spirochaetota:gtdb_species=s__UBA12037 sp003527485:heptad=MCP-34H:species=d__Bacteria_p__Spirochaetota_c__Spirochaetia_o__Treponematales_f__Termitinemataceae_g__UBA12037_s__UBA12037 sp003527485],((GB_GCA_016744475.1_protein.faa_JADGEH010000220.1_3@PF00015_full_PFAM.314.488:0.298041[&&NHX:Type=GTDB:gtdb_class=c__Gammaproteobacteria:gtdb_domain=d__Bacteria:gtdb_family=f__Beggiatoaceae:gtdb_genus=g__BB31:gtdb_order=o__Beggiatoales:gtdb_phylum=p__Proteobacteria:gtdb_species=s__BB31 sp016744475:heptad=MCP-34H:species=d__Bacteria_p__Proteobacteria_c__Gammaproteobacteria_o__Beggiatoales_f__Beggiatoaceae_g__BB31_s__BB31 sp016744475],GB_GCA_016788865.1_protein.faa_JAEUSB010000044.1_14@PF00015_full_PFAM.457.632:0.163031[&&NHX:Type=GTDB:gtdb_class=c__Leptospirae:gtdb_domain=d__Bacteria:gtdb_family=f__Leptonemataceae:gtdb_genus=g__JAEUSB01:gtdb_order=o__Leptospirales:gtdb_phylum=p__Spirochaetota:gtdb_species=s__JAEUSB01 sp016788865:heptad=MCP-34H:species=d__Bacteria_p__Spirochaetota_c__Leptospirae_o__Leptospirales_f__Leptonemataceae_g__JAEUSB01_s__JAEUSB01 sp016788865])0.605:0.0628547[&&NHX:Sample_counter=:Type_counter=GTDB--2:capture_class_counter=:capture_domain_counter=:capture_family_counter=:capture_genus_counter=:capture_order_counter=:capture_phylum_counter=:capture_species_counter=:evoltype=D:gtdb_class_counter=c__Gammaproteobacteria--1||c__Leptospirae--1:gtdb_domain_counter=d__Bacteria--2:gtdb_family_counter=f__Beggiatoaceae--1||f__Leptonemataceae--1:gtdb_genus_counter=g__BB31--1||g__JAEUSB01--1:gtdb_order_counter=o__Beggiatoales--1||o__Leptospirales--1:gtdb_phylum_counter=p__Proteobacteria--1||p__Spirochaetota--1:gtdb_species_counter=s__BB31 sp016744475--1||s__JAEUSB01 sp016788865--1:heptad_counter=MCP-34H--2:lbd_counter=:lca=d__Bacteria:lca_tree=d__Bacteria:name=N1046032:ref_name_counter=],RS_GCF_003346715.1_protein.faa_NZ_QQPQ01000028.1_47@PF00015_full_PFAM.446.670:0.297043[&&NHX:Type=GTDB:gtdb_class=c__Spirochaetia:gtdb_domain=d__Bacteria:gtdb_family=f__Spirochaetaceae_B:gtdb_genus=g__Oceanispirochaeta:gtdb_order=o__Spirochaetales_E:gtdb_phylum=p__Spirochaetota:gtdb_species=s__Oceanispirochaeta sp003346715:heptad=MCP-34H:species=d__Bacteria_p__Spirochaetota_c__Spirochaetia_o__Spirochaetales_E_f__Spirochaetaceae_B_g__Oceanispirochaeta_s__Oceanispirochaeta sp003346715])0.925:0.108083[&&NHX:Sample_counter=:Type_counter=GTDB--3:capture_class_counter=:capture_domain_counter=:capture_family_counter=:capture_genus_counter=:capture_order_counter=:capture_phylum_counter=:capture_species_counter=:evoltype=D:gtdb_class_counter=c__Gammaproteobacteria--1||c__Leptospirae--1||c__Spirochaetia--1:gtdb_domain_counter=d__Bacteria--3:gtdb_family_counter=f__Beggiatoaceae--1||f__Leptonemataceae--1||f__Spirochaetaceae_B--1:gtdb_genus_counter=g__BB31--1||g__JAEUSB01--1||g__Oceanispirochaeta--1:gtdb_order_counter=o__Beggiatoales--1||o__Leptospirales--1||o__Spirochaetales_E--1:gtdb_phylum_counter=p__Proteobacteria--1||p__Spirochaetota--2:gtdb_species_counter=s__BB31 sp016744475--1||s__JAEUSB01 sp016788865--1||s__Oceanispirochaeta sp003346715--1:heptad_counter=MCP-34H--3:lbd_counter=:lca=d__Bacteria:lca_tree=d__Bacteria:name=N1046034:ref_name_counter=])0.806:0.0378828[&&NHX:Sample_counter=:Type_counter=GTDB--4:capture_class_counter=:capture_domain_counter=:capture_family_counter=:capture_genus_counter=:capture_order_counter=:capture_phylum_counter=:capture_species_counter=:evoltype=D:gtdb_class_counter=c__Gammaproteobacteria--1||c__Leptospirae--1||c__Spirochaetia--2:gtdb_domain_counter=d__Bacteria--4:gtdb_family_counter=f__Beggiatoaceae--1||f__Leptonemataceae--1||f__Spirochaetaceae_B--1||f__Termitinemataceae--1:gtdb_genus_counter=g__BB31--1||g__JAEUSB01--1||g__Oceanispirochaeta--1||g__UBA12037--1:gtdb_order_counter=o__Beggiatoales--1||o__Leptospirales--1||o__Spirochaetales_E--1||o__Treponematales--1:gtdb_phylum_counter=p__Proteobacteria--1||p__Spirochaetota--3:gtdb_species_counter=s__BB31 sp016744475--1||s__JAEUSB01 sp016788865--1||s__Oceanispirochaeta sp003346715--1||s__UBA12037 sp003527485--1:heptad_counter=MCP-34H--4:lbd_counter=:lca=d__Bacteria:lca_tree=d__Bacteria:name=N1046035:ref_name_counter=],((RS_GCF_000758165.1_protein.faa_NZ_JNUP01000067.1_109@PF00015_full_PFAM.443.621:0.455996[&&NHX:Type=GTDB:gtdb_class=c__Spirochaetia:gtdb_domain=d__Bacteria:gtdb_family=f__Salinispiraceae:gtdb_genus=g__Spirochaeta_D:gtdb_order=o__DSM-27196:gtdb_phylum=p__Spirochaetota:gtdb_species=s__Spirochaeta_D lutea:heptad=MCP-34H:species=d__Bacteria_p__Spirochaetota_c__Spirochaetia_o__DSM-27196_f__Salinispiraceae_g__Spirochaeta_D_s__Spirochaeta_D lutea],(70f0efed-0511-4705-af88-0f1ed9159148_6@MCPsignal.184.250:0.414215[&&NHX:Sample=rhiztom2:Type=capture:capture_class=c__Gammaproteobacteria:capture_domain=d__Bacteria:capture_family=f__Burkholderiaceae:capture_genus=g__Ramlibacter:capture_order=o__Burkholderiales:capture_phylum=p__Proteobacteria:capture_species=s__Ramlibacter lithotrophicus:heptad=MCP-34H],(GB_GCA_015228975.1_protein.faa_JADGCN010000004.1_3@PF00015_full_PFAM.488.659:0.100073[&&NHX:Type=GTDB:gtdb_class=c__Magnetococcia:gtdb_domain=d__Bacteria:gtdb_family=f__UBA8363:gtdb_genus=g__UBA8363:gtdb_order=o__Magnetococcales:gtdb_phylum=p__Proteobacteria:gtdb_species=s__UBA8363 sp015228975:heptad=MCP-34H:species=d__Bacteria_p__Proteobacteria_c__Magnetococcia_o__Magnetococcales_f__UBA8363_g__UBA8363_s__UBA8363 sp015228975],GB_GCA_015228935.1_protein.faa_JADGCO010000166.1_3@PF00015_full_PFAM.495.664:0.0286007[&&NHX:Type=GTDB:gtdb_class=c__Magnetococcia:gtdb_domain=d__Bacteria:gtdb_family=f__DC0425bin3:gtdb_genus=g__HA3dbin3:gtdb_order=o__Magnetococcales:gtdb_phylum=p__Proteobacteria:gtdb_species=s__HA3dbin3 sp015228935:heptad=MCP-34H:species=d__Bacteria_p__Proteobacteria_c__Magnetococcia_o__Magnetococcales_f__DC0425bin3_g__HA3dbin3_s__HA3dbin3 sp015228935])0.852:0.188905[&&NHX:Sample_counter=:Type_counter=GTDB--2:capture_class_counter=:capture_domain_counter=:capture_family_counter=:capture_genus_counter=:capture_order_counter=:capture_phylum_counter=:capture_species_counter=:evoltype=D:gtdb_class_counter=c__Magnetococcia--2:gtdb_domain_counter=d__Bacteria--2:gtdb_family_counter=f__DC0425bin3--1||f__UBA8363--1:gtdb_genus_counter=g__HA3dbin3--1||g__UBA8363--1:gtdb_order_counter=o__Magnetococcales--2:gtdb_phylum_counter=p__Proteobacteria--2:gtdb_species_counter=s__HA3dbin3 sp015228935--1||s__UBA8363 sp015228975--1:heptad_counter=MCP-34H--2:lbd_counter=:lca=d__Bacteria:lca_tree=o__Magnetococcales:name=N1046040:ref_name_counter=])0.75:0.11691[&&NHX:Sample_counter=rhiztom2--1:Type_counter=GTDB--2||capture--1:capture_class_counter=c__Gammaproteobacteria--1:capture_domain_counter=d__Bacteria--1:capture_family_counter=f__Burkholderiaceae--1:capture_genus_counter=g__Ramlibacter--1:capture_order_counter=o__Burkholderiales--1:capture_phylum_counter=p__Proteobacteria--1:capture_species_counter=s__Ramlibacter lithotrophicus--1:gtdb_class_counter=c__Magnetococcia--2:gtdb_domain_counter=d__Bacteria--2:gtdb_family_counter=f__DC0425bin3--1||f__UBA8363--1:gtdb_genus_counter=g__HA3dbin3--1||g__UBA8363--1:gtdb_order_counter=o__Magnetococcales--2:gtdb_phylum_counter=p__Proteobacteria--2:gtdb_species_counter=s__HA3dbin3 sp015228935--1||s__UBA8363 sp015228975--1:heptad_counter=MCP-34H--3:lbd_counter=:lca_tree=o__Magnetococcales:name=N1046041:ref_name_counter=])0.491:0.0899682[&&NHX:Sample_counter=rhiztom2--1:Type_counter=GTDB--3||capture--1:capture_class_counter=c__Gammaproteobacteria--1:capture_domain_counter=d__Bacteria--1:capture_family_counter=f__Burkholderiaceae--1:capture_genus_counter=g__Ramlibacter--1:capture_order_counter=o__Burkholderiales--1:capture_phylum_counter=p__Proteobacteria--1:capture_species_counter=s__Ramlibacter lithotrophicus--1:gtdb_class_counter=c__Magnetococcia--2||c__Spirochaetia--1:gtdb_domain_counter=d__Bacteria--3:gtdb_family_counter=f__DC0425bin3--1||f__Salinispiraceae--1||f__UBA8363--1:gtdb_genus_counter=g__HA3dbin3--1||g__Spirochaeta_D--1||g__UBA8363--1:gtdb_order_counter=o__DSM-27196--1||o__Magnetococcales--2:gtdb_phylum_counter=p__Proteobacteria--2||p__Spirochaetota--1:gtdb_species_counter=s__HA3dbin3 sp015228935--1||s__Spirochaeta_D lutea--1||s__UBA8363 sp015228975--1:heptad_counter=MCP-34H--4:lbd_counter=:lca_tree=d__Bacteria:name=N1046042:ref_name_counter=],((GB_GCA_015488885.1_protein.faa_WFMW01000011.1_32@PF00015_full_PFAM.797.1006:0.278612[&&NHX:Type=GTDB:gtdb_class=c__Gammaproteobacteria:gtdb_domain=d__Bacteria:gtdb_family=f__SZUA-229:gtdb_genus=g__S010-25:gtdb_order=o__SZUA-229:gtdb_phylum=p__Proteobacteria:gtdb_species=s__S010-25 sp015488885:heptad=MCP-34H:species=d__Bacteria_p__Proteobacteria_c__Gammaproteobacteria_o__SZUA-229_f__SZUA-229_g__S010-25_s__S010-25 sp015488885],(GB_GCA_015232825.1_protein.faa_JADFYY010000140.1_8@PF00015_full_PFAM.502.599:0.102716[&&NHX:Type=GTDB:gtdb_class=c__Magnetococcia:gtdb_domain=d__Bacteria:gtdb_family=f__Magnetaquicoccaceae:gtdb_genus=g__JAANAU01:gtdb_order=o__Magnetococcales:gtdb_phylum=p__Proteobacteria:gtdb_species=s__JAANAU01 sp015232825:heptad=MCP-34H:species=d__Bacteria_p__Proteobacteria_c__Magnetococcia_o__Magnetococcales_f__Magnetaquicoccaceae_g__JAANAU01_s__JAANAU01 sp015232825],GB_GCA_015229005.1_protein.faa_JADGCL010000097.1_4@PF00015_full_PFAM.484.589:0.0989464[&&NHX:Type=GTDB:gtdb_class=c__Magnetococcia:gtdb_domain=d__Bacteria:gtdb_family=f__JADGCL01:gtdb_genus=g__JADGCL01:gtdb_order=o__Magnetococcales:gtdb_phylum=p__Proteobacteria:gtdb_species=s__JADGCL01 sp015229005:heptad=MCP-34H:species=d__Bacteria_p__Proteobacteria_c__Magnetococcia_o__Magnetococcales_f__JADGCL01_g__JADGCL01_s__JADGCL01 sp015229005])0.622:0.0969442[&&NHX:Sample_counter=:Type_counter=GTDB--2:capture_class_counter=:capture_domain_counter=:capture_family_counter=:capture_genus_counter=:capture_order_counter=:capture_phylum_counter=:capture_species_counter=:evoltype=D:gtdb_class_counter=c__Magnetococcia--2:gtdb_domain_counter=d__Bacteria--2:gtdb_family_counter=f__JADGCL01--1||f__Magnetaquicoccaceae--1:gtdb_genus_counter=g__JAANAU01--1||g__JADGCL01--1:gtdb_order_counter=o__Magnetococcales--2:gtdb_phylum_counter=p__Proteobacteria--2:gtdb_species_counter=s__JAANAU01 sp015232825--1||s__JADGCL01 sp015229005--1:heptad_counter=MCP-34H--2:lbd_counter=:lca=d__Bacteria:lca_tree=o__Magnetococcales:name=N1046046:ref_name_counter=])0.596:0.091679[&&NHX:Sample_counter=:Type_counter=GTDB--3:capture_class_counter=:capture_domain_counter=:capture_family_counter=:capture_genus_counter=:capture_order_counter=:capture_phylum_counter=:capture_species_counter=:evoltype=D:gtdb_class_counter=c__Gammaproteobacteria--1||c__Magnetococcia--2:gtdb_domain_counter=d__Bacteria--3:gtdb_family_counter=f__JADGCL01--1||f__Magnetaquicoccaceae--1||f__SZUA-229--1:gtdb_genus_counter=g__JAANAU01--1||g__JADGCL01--1||g__S010-25--1:gtdb_order_counter=o__Magnetococcales--2||o__SZUA-229--1:gtdb_phylum_counter=p__Proteobacteria--3:gtdb_species_counter=s__JAANAU01 sp015232825--1||s__JADGCL01 sp015229005--1||s__S010-25 sp015488885--1:heptad_counter=MCP-34H--3:lbd_counter=:lca=d__Bacteria:lca_tree=p__Proteobacteria:name=N1046047:ref_name_counter=],(GB_GCA_015660855.1_protein.faa_JACSDG010000117.1_18@PF00015_full_PFAM.313.499:0.15834[&&NHX:Type=GTDB:gtdb_class=c__Magnetococcia:gtdb_domain=d__Bacteria:gtdb_family=f__UBA8363:gtdb_genus=g__UBA8363:gtdb_order=o__Magnetococcales:gtdb_phylum=p__Proteobacteria:gtdb_species=s__UBA8363 sp013349385:heptad=MCP-34H:species=d__Bacteria_p__Proteobacteria_c__Magnetococcia_o__Magnetococcales_f__UBA8363_g__UBA8363_s__UBA8363 sp013349385],(((GB_GCA_002753095.1_protein.faa_PDZU01000003.1_89@PF00015_full_PFAM.324.552:0.0730143[&&NHX:Type=GTDB:gtdb_class=c__Magnetococcia:gtdb_domain=d__Bacteria:gtdb_family=f__Magnetaquicoccaceae:gtdb_genus=g__Magnetaquicoccus:gtdb_order=o__Magnetococcales:gtdb_phylum=p__Proteobacteria:gtdb_species=s__Magnetaquicoccus sp002753095:heptad=MCP-34H:species=d__Bacteria_p__Proteobacteria_c__Magnetococcia_o__Magnetococcales_f__Magnetaquicoccaceae_g__Magnetaquicoccus_s__Magnetaquicoccus sp002753095],GB_GCA_015232245.1_protein.faa_JADGAB010000110.1_7@PF00015_full_PFAM.336.523:0.16678[&&NHX:Type=GTDB:gtdb_class=c__Magnetococcia:gtdb_domain=d__Bacteria:gtdb_family=f__Magnetaquicoccaceae:gtdb_genus=g__JAANAU01:gtdb_order=o__Magnetococcales:gtdb_phylum=p__Proteobacteria:gtdb_species=s__JAANAU01 sp015232245:heptad=MCP-34H:species=d__Bacteria_p__Proteobacteria_c__Magnetococcia_o__Magnetococcales_f__Magnetaquicoccaceae_g__JAANAU01_s__JAANAU01 sp015232245])0.933:0.0777835[&&NHX:Sample_counter=:Type_counter=GTDB--2:capture_class_counter=:capture_domain_counter=:capture_family_counter=:capture_genus_counter=:capture_order_counter=:capture_phylum_counter=:capture_species_counter=:evoltype=D:gtdb_class_counter=c__Magnetococcia--2:gtdb_domain_counter=d__Bacteria--2:gtdb_family_counter=f__Magnetaquicoccaceae--2:gtdb_genus_counter=g__JAANAU01--1||g__Magnetaquicoccus--1:gtdb_order_counter=o__Magnetococcales--2:gtdb_phylum_counter=p__Proteobacteria--2:gtdb_species_counter=s__JAANAU01 sp015232245--1||s__Magnetaquicoccus sp002753095--1:heptad_counter=MCP-34H--2:lbd_counter=:lca=d__Bacteria:lca_tree=f__Magnetaquicoccaceae:name=N1046051:ref_name_counter=],(GB_GCA_015229005.1_protein.faa_JADGCL010000020.1_23@PF00015_full_PFAM.362.531:0.129581[&&NHX:Type=GTDB:gtdb_class=c__Magnetococcia:gtdb_domain=d__Bacteria:gtdb_family=f__JADGCL01:gtdb_genus=g__JADGCL01:gtdb_order=o__Magnetococcales:gtdb_phylum=p__Proteobacteria:gtdb_species=s__JADGCL01 sp015229005:heptad=MCP-34H:species=d__Bacteria_p__Proteobacteria_c__Magnetococcia_o__Magnetococcales_f__JADGCL01_g__JADGCL01_s__JADGCL01 sp015229005],(GB_GCA_002753565.1_protein.faa_PEAM01000004.1_25@PF00015_full_PFAM.555.733:0.0457237[&&NHX:Type=GTDB:gtdb_class=c__Magnetococcia:gtdb_domain=d__Bacteria:gtdb_family=f__UBA8363:gtdb_genus=g__GCA-2753565:gtdb_order=o__Magnetococcales:gtdb_phylum=p__Proteobacteria:gtdb_species=s__GCA-2753565 sp002753565:heptad=MCP-34H:species=d__Bacteria_p__Proteobacteria_c__Magnetococcia_o__Magnetococcales_f__UBA8363_g__GCA-2753565_s__GCA-2753565 sp002753565],GB_GCA_015232865.1_protein.faa_JADFYU010000003.1_53@PF00015_full_PFAM.554.735:0.053247[&&NHX:Type=GTDB:gtdb_class=c__Magnetococcia:gtdb_domain=d__Bacteria:gtdb_family=f__UBA8363:gtdb_genus=g__GCA-2753565:gtdb_order=o__Magnetococcales:gtdb_phylum=p__Proteobacteria:gtdb_species=s__GCA-2753565 sp015232865:heptad=MCP-34H:species=d__Bacteria_p__Proteobacteria_c__Magnetococcia_o__Magnetococcales_f__UBA8363_g__GCA-2753565_s__GCA-2753565 sp015232865])0.973:0.0830617[&&NHX:Sample_counter=:Type_counter=GTDB--2:capture_class_counter=:capture_domain_counter=:capture_family_counter=:capture_genus_counter=:capture_order_counter=:capture_phylum_counter=:capture_species_counter=:evoltype=D:gtdb_class_counter=c__Magnetococcia--2:gtdb_domain_counter=d__Bacteria--2:gtdb_family_counter=f__UBA8363--2:gtdb_genus_counter=g__GCA-2753565--2:gtdb_order_counter=o__Magnetococcales--2:gtdb_phylum_counter=p__Proteobacteria--2:gtdb_species_counter=s__GCA-2753565 sp002753565--1||s__GCA-2753565 sp015232865--1:heptad_counter=MCP-34H--2:lbd_counter=:lca=d__Bacteria:lca_tree=g__GCA-2753565:name=N1046055:ref_name_counter=])0.599:0.036366[&&NHX:Sample_counter=:Type_counter=GTDB--3:capture_class_counter=:capture_domain_counter=:capture_family_counter=:capture_genus_counter=:capture_order_counter=:capture_phylum_counter=:capture_species_counter=:evoltype=D:gtdb_class_counter=c__Magnetococcia--3:gtdb_domain_counter=d__Bacteria--3:gtdb_family_counter=f__JADGCL01--1||f__UBA8363--2:gtdb_genus_counter=g__GCA-2753565--2||g__JADGCL01--1:gtdb_order_counter=o__Magnetococcales--3:gtdb_phylum_counter=p__Proteobacteria--3:gtdb_species_counter=s__GCA-2753565 sp002753565--1||s__GCA-2753565 sp015232865--1||s__JADGCL01 sp015229005--1:heptad_counter=MCP-34H--3:lbd_counter=:lca=d__Bacteria:lca_tree=o__Magnetococcales:name=N1046056:ref_name_counter=])0.732:0.0255321[&&NHX:Sample_counter=:Type_counter=GTDB--5:capture_class_counter=:capture_domain_counter=:capture_family_counter=:capture_genus_counter=:capture_order_counter=:capture_phylum_counter=:capture_species_counter=:evoltype=D:gtdb_class_counter=c__Magnetococcia--5:gtdb_domain_counter=d__Bacteria--5:gtdb_family_counter=f__JADGCL01--1||f__Magnetaquicoccaceae--2||f__UBA8363--2:gtdb_genus_counter=g__GCA-2753565--2||g__JAANAU01--1||g__JADGCL01--1||g__Magnetaquicoccus--1:gtdb_order_counter=o__Magnetococcales--5:gtdb_phylum_counter=p__Proteobacteria--5:gtdb_species_counter=s__GCA-2753565 sp002753565--1||s__GCA-2753565 sp015232865--1||s__JAANAU01 sp015232245--1||s__JADGCL01 sp015229005--1||s__Magnetaquicoccus sp002753095--1:heptad_counter=MCP-34H--5:lbd_counter=:lca=d__Bacteria:lca_tree=o__Magnetococcales:name=N1046057:ref_name_counter=],((GB_GCA_002753735.1_protein.faa_PEAN01000080.1_6@PF00015_full_PFAM.437.612:0.0851839[&&NHX:Type=GTDB:gtdb_class=c__Magnetococcia:gtdb_domain=d__Bacteria:gtdb_family=f__UBA8363:gtdb_genus=g__UBA8363:gtdb_order=o__Magnetococcales:gtdb_phylum=p__Proteobacteria:gtdb_species=s__UBA8363 sp002753735:heptad=MCP-34H:species=d__Bacteria_p__Proteobacteria_c__Magnetococcia_o__Magnetococcales_f__UBA8363_g__UBA8363_s__UBA8363 sp002753735],GB_GCA_015228815.1_protein.faa_JADGCV010000020.1_47@PF00015_full_PFAM.441.620:0.0652435[&&NHX:Type=GTDB:gtdb_class=c__Magnetococcia:gtdb_domain=d__Bacteria:gtdb_family=f__UBA8363:gtdb_genus=g__UBA8363:gtdb_order=o__Magnetococcales:gtdb_phylum=p__Proteobacteria:gtdb_species=s__UBA8363 sp015228815:heptad=MCP-34H:species=d__Bacteria_p__Proteobacteria_c__Magnetococcia_o__Magnetococcales_f__UBA8363_g__UBA8363_s__UBA8363 sp015228815])0.997:0.120712[&&NHX:Sample_counter=:Type_counter=GTDB--2:capture_class_counter=:capture_domain_counter=:capture_family_counter=:capture_genus_counter=:capture_order_counter=:capture_phylum_counter=:capture_species_counter=:evoltype=D:gtdb_class_counter=c__Magnetococcia--2:gtdb_domain_counter=d__Bacteria--2:gtdb_family_counter=f__UBA8363--2:gtdb_genus_counter=g__UBA8363--2:gtdb_order_counter=o__Magnetococcales--2:gtdb_phylum_counter=p__Proteobacteria--2:gtdb_species_counter=s__UBA8363 sp002753735--1||s__UBA8363 sp015228815--1:heptad_counter=MCP-34H--2:lbd_counter=:lca=d__Bacteria:lca_tree=g__UBA8363:name=N1046060:ref_name_counter=],GB_GCA_015233785.1_protein.faa_JADFWT010000020.1_3@PF00015_full_PFAM.441.613:0.135953[&&NHX:Type=GTDB:gtdb_class=c__Magnetococcia:gtdb_domain=d__Bacteria:gtdb_family=f__JADFWT01:gtdb_genus=g__JADFWT01:gtdb_order=o__Magnetococcales:gtdb_phylum=p__Proteobacteria:gtdb_species=s__JADFWT01 sp015233785:heptad=MCP-34H:species=d__Bacteria_p__Proteobacteria_c__Magnetococcia_o__Magnetococcales_f__JADFWT01_g__JADFWT01_s__JADFWT01 sp015233785])0.853:0.0349526[&&NHX:Sample_counter=:Type_counter=GTDB--3:capture_class_counter=:capture_domain_counter=:capture_family_counter=:capture_genus_counter=:capture_order_counter=:capture_phylum_counter=:capture_species_counter=:evoltype=D:gtdb_class_counter=c__Magnetococcia--3:gtdb_domain_counter=d__Bacteria--3:gtdb_family_counter=f__JADFWT01--1||f__UBA8363--2:gtdb_genus_counter=g__JADFWT01--1||g__UBA8363--2:gtdb_order_counter=o__Magnetococcales--3:gtdb_phylum_counter=p__Proteobacteria--3:gtdb_species_counter=s__JADFWT01 sp015233785--1||s__UBA8363 sp002753735--1||s__UBA8363 sp015228815--1:heptad_counter=MCP-34H--3:lbd_counter=:lca=d__Bacteria:lca_tree=o__Magnetococcales:name=N1046062:ref_name_counter=])0.785:0.0394856[&&NHX:Sample_counter=:Type_counter=GTDB--8:capture_class_counter=:capture_domain_counter=:capture_family_counter=:capture_genus_counter=:capture_order_counter=:capture_phylum_counter=:capture_species_counter=:evoltype=D:gtdb_class_counter=c__Magnetococcia--8:gtdb_domain_counter=d__Bacteria--8:gtdb_family_counter=f__JADFWT01--1||f__JADGCL01--1||f__Magnetaquicoccaceae--2||f__UBA8363--4:gtdb_genus_counter=g__GCA-2753565--2||g__JAANAU01--1||g__JADFWT01--1||g__JADGCL01--1||g__Magnetaquicoccus--1||g__UBA8363--2:gtdb_order_counter=o__Magnetococcales--8:gtdb_phylum_counter=p__Proteobacteria--8:gtdb_species_counter=s__GCA-2753565 sp002753565--1||s__GCA-2753565 sp015232865--1||s__JAANAU01 sp015232245--1||s__JADFWT01 sp015233785--1||s__JADGCL01 sp015229005--1||s__Magnetaquicoccus sp002753095--1||s__UBA8363 sp002753735--1||s__UBA8363 sp015228815--1:heptad_counter=MCP-34H--8:lbd_counter=:lca=d__Bacteria:lca_tree=o__Magnetococcales:name=N1046063:ref_name_counter=])0:5e-09[&&NHX:Sample_counter=:Type_counter=GTDB--9:capture_class_counter=:capture_domain_counter=:capture_family_counter=:capture_genus_counter=:capture_order_counter=:capture_phylum_counter=:capture_species_counter=:evoltype=D:gtdb_class_counter=c__Magnetococcia--9:gtdb_domain_counter=d__Bacteria--9:gtdb_family_counter=f__JADFWT01--1||f__JADGCL01--1||f__Magnetaquicoccaceae--2||f__UBA8363--5:gtdb_genus_counter=g__GCA-2753565--2||g__JAANAU01--1||g__JADFWT01--1||g__JADGCL01--1||g__Magnetaquicoccus--1||g__UBA8363--3:gtdb_order_counter=o__Magnetococcales--9:gtdb_phylum_counter=p__Proteobacteria--9:gtdb_species_counter=s__GCA-2753565 sp002753565--1||s__GCA-2753565 sp015232865--1||s__JAANAU01 sp015232245--1||s__JADFWT01 sp015233785--1||s__JADGCL01 sp015229005--1||s__Magnetaquicoccus sp002753095--1||s__UBA8363 sp002753735--1||s__UBA8363 sp013349385--1||s__UBA8363 sp015228815--1:heptad_counter=MCP-34H--9:lbd_counter=:lca=d__Bacteria:lca_tree=o__Magnetococcales:name=N1046064:ref_name_counter=])0.525:0.0173777[&&NHX:Sample_counter=:Type_counter=GTDB--12:capture_class_counter=:capture_domain_counter=:capture_family_counter=:capture_genus_counter=:capture_order_counter=:capture_phylum_counter=:capture_species_counter=:evoltype=D:gtdb_class_counter=c__Gammaproteobacteria--1||c__Magnetococcia--11:gtdb_domain_counter=d__Bacteria--12:gtdb_family_counter=f__JADFWT01--1||f__JADGCL01--2||f__Magnetaquicoccaceae--3||f__SZUA-229--1||f__UBA8363--5:gtdb_genus_counter=g__GCA-2753565--2||g__JAANAU01--2||g__JADFWT01--1||g__JADGCL01--2||g__Magnetaquicoccus--1||g__S010-25--1||g__UBA8363--3:gtdb_order_counter=o__Magnetococcales--11||o__SZUA-229--1:gtdb_phylum_counter=p__Proteobacteria--12:gtdb_species_counter=s__GCA-2753565 sp002753565--1||s__GCA-2753565 sp015232865--1||s__JAANAU01 sp015232245--1||s__JAANAU01 sp015232825--1||s__JADFWT01 sp015233785--1||s__JADGCL01 sp015229005--2||s__Magnetaquicoccus sp002753095--1||s__S010-25 sp015488885--1||s__UBA8363 sp002753735--1||s__UBA8363 sp013349385--1||s__UBA8363 sp015228815--1:heptad_counter=MCP-34H--12:lbd_counter=:lca=d__Bacteria:lca_tree=o__Magnetococcales:name=N1046065:ref_name_counter=])0.884:0.0478135[&&NHX:Sample_counter=rhiztom2--1:Type_counter=GTDB--15||capture--1:capture_class_counter=c__Gammaproteobacteria--1:capture_domain_counter=d__Bacteria--1:capture_family_counter=f__Burkholderiaceae--1:capture_genus_counter=g__Ramlibacter--1:capture_order_counter=o__Burkholderiales--1:capture_phylum_counter=p__Proteobacteria--1:capture_species_counter=s__Ramlibacter lithotrophicus--1:evoltype=D:gtdb_class_counter=c__Gammaproteobacteria--1||c__Magnetococcia--13||c__Spirochaetia--1:gtdb_domain_counter=d__Bacteria--15:gtdb_family_counter=f__DC0425bin3--1||f__JADFWT01--1||f__JADGCL01--2||f__Magnetaquicoccaceae--3||f__SZUA-229--1||f__Salinispiraceae--1||f__UBA8363--6:gtdb_genus_counter=g__GCA-2753565--2||g__HA3dbin3--1||g__JAANAU01--2||g__JADFWT01--1||g__JADGCL01--2||g__Magnetaquicoccus--1||g__S010-25--1||g__Spirochaeta_D--1||g__UBA8363--4:gtdb_order_counter=o__DSM-27196--1||o__Magnetococcales--13||o__SZUA-229--1:gtdb_phylum_counter=p__Proteobacteria--14||p__Spirochaetota--1:gtdb_species_counter=s__GCA-2753565 sp002753565--1||s__GCA-2753565 sp015232865--1||s__HA3dbin3 sp015228935--1||s__JAANAU01 sp015232245--1||s__JAANAU01 sp015232825--1||s__JADFWT01 sp015233785--1||s__JADGCL01 sp015229005--2||s__Magnetaquicoccus sp002753095--1||s__S010-25 sp015488885--1||s__Spirochaeta_D lutea--1||s__UBA8363 sp002753735--1||s__UBA8363 sp013349385--1||s__UBA8363 sp015228815--1||s__UBA8363 sp015228975--1:heptad_counter=MCP-34H--16:lbd_counter=:lca=d__Bacteria:lca_tree=p__Proteobacteria:name=N1046066:ref_name_counter=])0.877:0.045748[&&NHX:Sample_counter=rhiztom2--1:Type_counter=GTDB--19||capture--1:capture_class_counter=c__Gammaproteobacteria--1:capture_domain_counter=d__Bacteria--1:capture_family_counter=f__Burkholderiaceae--1:capture_genus_counter=g__Ramlibacter--1:capture_order_counter=o__Burkholderiales--1:capture_phylum_counter=p__Proteobacteria--1:capture_species_counter=s__Ramlibacter lithotrophicus--1:evoltype=D:gtdb_class_counter=c__Gammaproteobacteria--2||c__Leptospirae--1||c__Magnetococcia--13||c__Spirochaetia--3:gtdb_domain_counter=d__Bacteria--19:gtdb_family_counter=f__Beggiatoaceae--1||f__DC0425bin3--1||f__JADFWT01--1||f__JADGCL01--2||f__Leptonemataceae--1||f__Magnetaquicoccaceae--3||f__SZUA-229--1||f__Salinispiraceae--1||f__Spirochaetaceae_B--1||f__Termitinemataceae--1||f__UBA8363--6:gtdb_genus_counter=g__BB31--1||g__GCA-2753565--2||g__HA3dbin3--1||g__JAANAU01--2||g__JADFWT01--1||g__JADGCL01--2||g__JAEUSB01--1||g__Magnetaquicoccus--1||g__Oceanispirochaeta--1||g__S010-25--1||g__Spirochaeta_D--1||g__UBA12037--1||g__UBA8363--4:gtdb_order_counter=o__Beggiatoales--1||o__DSM-27196--1||o__Leptospirales--1||o__Magnetococcales--13||o__SZUA-229--1||o__Spirochaetales_E--1||o__Treponematales--1:gtdb_phylum_counter=p__Proteobacteria--15||p__Spirochaetota--4:gtdb_species_counter=s__BB31 sp016744475--1||s__GCA-2753565 sp002753565--1||s__GCA-2753565 sp015232865--1||s__HA3dbin3 sp015228935--1||s__JAANAU01 sp015232245--1||s__JAANAU01 sp015232825--1||s__JADFWT01 sp015233785--1||s__JADGCL01 sp015229005--2||s__JAEUSB01 sp016788865--1||s__Magnetaquicoccus sp002753095--1||s__Oceanispirochaeta sp003346715--1||s__S010-25 sp015488885--1||s__Spirochaeta_D lutea--1||s__UBA12037 sp003527485--1||s__UBA8363 sp002753735--1||s__UBA8363 sp013349385--1||s__UBA8363 sp015228815--1||s__UBA8363 sp015228975--1:heptad_counter=MCP-34H--20:lbd_counter=:lca=d__Bacteria:lca_tree=d__Bacteria:name=N1046067:ref_name_counter=])0.865:0.029897[&&NHX:Sample_counter=rhiztom2--1||rhiztom3--2:Type_counter=GTDB--28||capture--3:besthit_avg=61.6:besthit_max=61.6:besthit_min=61.6:besthit_std=0:besthit_sum=61.6:bitscore_avg=162.0:bitscore_max=162.0:bitscore_min=162.0:bitscore_std=0:bitscore_sum=162.0:capture_class_counter=c__Gammaproteobacteria--2||c__XYA12-FULL-58-9--1:capture_domain_counter=d__Bacteria--3:capture_family_counter=f__Burkholderiaceae--2||f__JAEEML01--1:capture_genus_counter=g__Duganella--1||g__JAEEML01--1||g__Ramlibacter--1:capture_order_counter=o__Burkholderiales--2||o__JAEEML01--1:capture_phylum_counter=p__Myxococcota--1||p__Proteobacteria--2:capture_species_counter=s__Duganella radicis--1||s__JAEEML01 sp016283195--1||s__Ramlibacter lithotrophicus--1:evalue_avg=3.84e-51:evalue_max=3.84e-51:evalue_min=3.84e-51:evalue_std=0:evalue_sum=3.84e-51:gapopen_avg=0.0:gapopen_max=0.0:gapopen_min=0.0:gapopen_std=0:gapopen_sum=0.0:gtdb_class_counter=c__Desulfovibrionia--1||c__Desulfuromonadia--1||c__Gammaproteobacteria--2||c__Leptospirae--1||c__Magnetococcia--14||c__Moduliflexia--1||c__Spirochaetia--6||c__Thermodesulfovibrionia--2:gtdb_domain_counter=d__Bacteria--28:gtdb_family_counter=f__Beggiatoaceae--1||f__DC0425bin3--1||f__Desulfovibrionaceae--1||f__Geopsychrobacteraceae--1||f__JADFWT01--2||f__JADGCL01--2||f__Leptonemataceae--1||f__Magnetaquicoccaceae--3||f__Magnetobacteriaceae--1||f__Moduliflexaceae--1||f__SZUA-229--1||f__Salinispiraceae--1||f__Spirochaetaceae_B--2||f__Termitinemataceae--1||f__UBA6898--1||f__UBA8363--6||f__UBA8932--1||f__UBA9216--1:gtdb_genus_counter=g__BB31--1||g__BM509--1||g__CAILNX01--1||g__GCA-2753565--2||g__HA3dbin3--1||g__HCH-1--1||g__JAANAU01--2||g__JADFWT01--2||g__JADGCL01--2||g__JAEINK01--1||g__JAEUJG01--1||g__JAEUSB01--1||g__Magnetaquicoccus--1||g__Moduliflexus--1||g__Oceanispirochaeta--1||g__S010-25--1||g__Spirochaeta_D--1||g__Spirochaeta_F--1||g__UBA12037--1||g__UBA6898--1||g__UBA8363--4:gtdb_order_counter=o__Beggiatoales--1||o__DSM-27196--1||o__Desulfovibrionales--1||o__Desulfuromonadales--1||o__JC444--1||o__Leptospirales--1||o__Magnetococcales--14||o__Moduliflexales--1||o__SZUA-229--1||o__Spirochaetales_E--2||o__Thermodesulfovibrionales--2||o__Treponematales--2:gtdb_phylum_counter=p__Desulfobacterota--1||p__Desulfobacterota_I--1||p__Moduliflexota--1||p__Nitrospirota--2||p__Proteobacteria--16||p__Spirochaetota--7:gtdb_species_counter=s__BB31 sp016744475--1||s__BM509 sp002869695--1||s__CAILNX01 sp903835685--1||s__GCA-2753565 sp002753565--1||s__GCA-2753565 sp015232865--1||s__HA3dbin3 sp015228935--1||s__HCH-1 sp002753305--1||s__JAANAU01 sp015232245--1||s__JAANAU01 sp015232825--1||s__JADFWT01 sp015233785--2||s__JADGCL01 sp015229005--2||s__JAEINK01 sp016342585--1||s__JAEUJG01 sp016794765--1||s__JAEUSB01 sp016788865--1||s__Magnetaquicoccus sp002753095--1||s__Moduliflexus flocculans--1||s__Oceanispirochaeta sp003346715--1||s__S010-25 sp015488885--1||s__Spirochaeta_D lutea--1||s__Spirochaeta_F sp016744925--1||s__UBA12037 sp003527485--1||s__UBA6898 sp016214855--1||s__UBA8363 sp002753735--1||s__UBA8363 sp013349385--1||s__UBA8363 sp015228815--1||s__UBA8363 sp015228975--1:heptad_counter=MCP-34H--31:lbd_counter=:lca_tree=d__Bacteria:length_avg=159.0:length_max=159.0:length_min=159.0:length_std=0:length_sum=159.0:mismatch_avg=61.0:mismatch_max=61.0:mismatch_min=61.0:mismatch_std=0:mismatch_sum=61.0:name=N1046068:qcovhsp_avg=99.4:qcovhsp_max=99.4:qcovhsp_min=99.4:qcovhsp_std=0:qcovhsp_sum=99.4:qend_avg=159.0:qend_max=159.0:qend_min=159.0:qend_std=0:qend_sum=159.0:qstart_avg=1.0:qstart_max=1.0:qstart_min=1.0:qstart_std=0:qstart_sum=1.0:ref_name_counter=RS_GCF_900115065.1_protein.faa_NZ_FOVE01000008.1_3@PF00015_full_PFAM.434.600--1:scovhsp_avg=95.8:scovhsp_max=95.8:scovhsp_min=95.8:scovhsp_std=0:scovhsp_sum=95.8:send_avg=166.0:send_max=166.0:send_min=166.0:send_std=0:send_sum=166.0:sstart_avg=8.0:sstart_max=8.0:sstart_min=8.0:sstart_std=0:sstart_sum=8.0])0.996:0.0571498[&&NHX:Sample_counter=rhizpot1--5||rhizpot2--1||rhizpot3--1||rhiztom2--2||rhiztom3--10:Type_counter=GTDB--182||capture--19:besthit_avg=83.0625:besthit_max=91.1:besthit_min=61.6:besthit_std=10.71473451440985:besthit_sum=664.5:bitscore_avg=182.75:bitscore_max=223.0:bitscore_min=134.0:bitscore_std=31.603571226773003:bitscore_sum=1462.0:capture_class_counter=c__Actinomycetia--2||c__Alphaproteobacteria--2||c__Gammaproteobacteria--7||c__UBA4802--7||c__XYA12-FULL-58-9--1:capture_domain_counter=d__Bacteria--19:capture_family_counter=f__Acidothermaceae--1||f__Burkholderiaceae--2||f__Chitinibacteraceae--1||f__JAEEML01--1||f__JAFGDQ01--7||f__Marinomonadaceae--1||f__Micromonosporaceae--1||f__Pseudomonadaceae--2||f__Vibrionaceae--1||f__Xanthobacteraceae--2:capture_genus_counter=g__Acidothermus--1||g__Actinoplanes--1||g__Bradyrhizobium--2||g__Chitinibacter--1||g__Duganella--1||g__JAEEML01--1||g__JAFGDQ01--7||g__Marinomonas--1||g__Pseudomonas_E--2||g__Ramlibacter--1||g__Salinivibrio--1:capture_order_counter=o__Acidothermales--1||o__Burkholderiales--3||o__Enterobacterales--1||o__JAEEML01--1||o__Mycobacteriales--1||o__Pseudomonadales--3||o__Rhizobiales--2||o__UBA4802--7:capture_phylum_counter=p__Actinobacteriota--2||p__Myxococcota--1||p__Proteobacteria--9||p__Spirochaetota--7:capture_species_counter=s__Acidothermus cellulolyticus--1||s__Actinoplanes derwentensis--1||s__Bradyrhizobium sp001556045--1||s__Bradyrhizobium zhanjiangense--1||s__Chitinibacter tainanensis--1||s__Duganella radicis--1||s__JAEEML01 sp016283195--1||s__JAFGDQ01 sp016932015--7||s__Marinomonas spartinae--1||s__Pseudomonas_E benzenivorans--1||s__Pseudomonas_E sp000282215--1||s__Ramlibacter lithotrophicus--1||s__Salinivibrio sp900141775--1:evalue_avg=8.96255425048e-42:evalue_max=7.17e-41:evalue_min=3.66e-75:evalue_std=2.534975618548848e-41:evalue_sum=7.170043400384e-41:gapopen_avg=0.0:gapopen_max=0.0:gapopen_min=0.0:gapopen_std=0.0:gapopen_sum=0.0:gtdb_class_counter=c__Brocadiae--1||c__DSM-4660--2||c__Desulfobacteria--30||c__Desulfobulbia--1||c__Desulfomonilia--4||c__Desulfovibrionia--34||c__Desulfuromonadia--27||c__Dissulfuribacteria--1||c__Gammaproteobacteria--2||c__Leptospirae--1||c__Magnetococcia--15||c__Moduliflexia--1||c__SAR324--1||c__Spirochaetia--32||c__Sumerlaeia--1||c__Syntrophia--1||c__Thermodesulfovibrionia--15||c__UBA9217--4||c__Verrucomicrobiae--9:gtdb_domain_counter=d__Bacteria--182:gtdb_family_counter=f__4be13--5||f__BM515--3||f__Beggiatoaceae--1||f__Brocadiaceae--1||f__DC0425bin3--1||f__DSM-17781--1||f__Desulfobacteraceae--7||f__Desulfococcaceae--13||f__Desulfovibrionaceae--34||f__Desulfurivibrionaceae--1||f__GCA-2753255--1||f__Geobacteraceae--5||f__Geopsychrobacteraceae--3||f__Geothermobacteraceae--1||f__HGW-15--2||f__JAABTS01--3||f__JADFCT01--1||f__JADFWT01--2||f__JADGCL01--2||f__JAFGRV01--1||f__Leptonemataceae--1||f__Magnetaquicoccaceae--4||f__Magnetobacteriaceae--13||f__Moduliflexaceae--1||f__Opitutaceae--9||f__Pseudopelobacteraceae--2||f__RPPD01--2||f__S140-46--1||f__SLAA01--3||f__SURF-7--1||f__SZUA-229--1||f__SZUA-242--1||f__SZUA-401--6||f__Salinispiraceae--1||f__Smithellaceae--1||f__Spirochaetaceae_B--8||f__Termitinemataceae--2||f__Treponemataceae--7||f__UBA1062--4||f__UBA1318--3||f__UBA2197--2||f__UBA2294--4||f__UBA6898--1||f__UBA8363--6||f__UBA8932--2||f__UBA9216--2||f__UBA9217--4||f__WTL--1||f__YD0425bin50--1:gtdb_genus_counter=g__BB31--1||g__BM304--1||g__BM509--3||g__BM515--3||g__BM707--3||g__CAILNX01--1||g__CAJCBL01--5||g__DSAD01--1||g__Deferrimonas--1||g__Desulfamplus--2||g__Desulfobacter--1||g__Desulfobacterium_B--1||g__Desulfocurvibacter--1||g__Desulfonema--2||g__Desulfonema_B--5||g__Desulfonema_C--5||g__Desulfospira--2||g__Fundidesulfovibrio--3||g__GCA-2753565--2||g__GWC2-56-14--2||g__Geobacter--1||g__Geomonas--4||g__HA3dbin3--1||g__HCH-1--1||g__Halodesulfovibrio--6||g__JAABSQ01--2||g__JAABTD01--4||g__JAABTS01--3||g__JAANAU01--3||g__JAAXXJ01--2||g__JAAZBV01--2||g__JACRCG01--2||g__JACRHH01--1||g__JADFCT01--1||g__JADFWT01--2||g__JADFXJ01--1||g__JADGAV01--1||g__JADGCL01--2||g__JAEINK01--1||g__JAEUJG01--2||g__JAEUSB01--1||g__JAFGSW01--1||g__JAFGWI01--1||g__JAHIVH01--1||g__Kuenenia--1||g__MWDT01--2||g__Magnetaquicoccus--1||g__Magnetobacterium--9||g__Maridesulfovibrio--3||g__Moduliflexus--1||g__NBML01--1||g__Nibricoccus--2||g__Oceanispirochaeta--3||g__Pseudodesulfovibrio--19||g__RPPD01--1||g__S010-25--1||g__S140-46--1||g__SLAA01--3||g__SURF-16--1||g__SURF-7--1||g__SZUA-401--6||g__SZUA-426--1||g__Solidesulfovibrio--1||g__Spiro-10--7||g__Spirochaeta_D--1||g__Spirochaeta_E--1||g__Spirochaeta_F--5||g__UBA1062--3||g__UBA12037--1||g__UBA12091--1||g__UBA1318--3||g__UBA2197--1||g__UBA2294--1||g__UBA6898--1||g__UBA8363--4||g__UBA8904--1||g__UBA9216--1||g__XYC--2:gtdb_order_counter=o__Beggiatoales--1||o__Brocadiales--1||o__DSM-17781--1||o__DSM-27196--4||o__Desulfatiglandales--2||o__Desulfobacterales--30||o__Desulfobulbales--1||o__Desulfovibrionales--34||o__Desulfuromonadales--20||o__Dissulfuribacterales--1||o__Geobacterales--7||o__JADFCT01--1||o__JC444--2||o__Leptospirales--1||o__Magnetococcales--15||o__Moduliflexales--1||o__Opitutales--9||o__SAR324--1||o__SZUA-229--1||o__SZUA-242--1||o__SZUA-6--3||o__Spirochaetales_E--8||o__Syntrophales--1||o__Thermodesulfovibrionales--14||o__Treponematales--14||o__UBA1062--4||o__UBA9217--4:gtdb_phylum_counter=p__Desulfobacterota--66||p__Desulfobacterota_I--34||p__Moduliflexota--1||p__Nitrospirota--19||p__Planctomycetota--1||p__Proteobacteria--17||p__SAR324--1||p__Spirochaetota--33||p__Sumerlaeota--1||p__Verrucomicrobiota--9:gtdb_species_counter=s__BB31 sp016744475--1||s__BM304 sp002868905--1||s__BM509 sp002868865--1||s__BM509 sp002869695--2||s__BM515 sp002869635--3||s__BM707 sp002869615--3||s__CAILNX01 sp903835685--1||s__CAJCBL01 sp016711225--1||s__CAJCBL01 sp903960515--4||s__DSAD01 sp018434685--1||s__Deferrimonas soudanensis--1||s__Desulfamplus sp015231395--1||s__Desulfamplus sp015231705--1||s__Desulfobacter vibrioformis--1||s__Desulfobacterium_B sp016342325--1||s__Desulfocurvibacter africanus--1||s__Desulfonema limicola--2||s__Desulfonema_B ishimotonii--5||s__Desulfonema_C magnum--5||s__Desulfospira joergensenii--2||s__Fundidesulfovibrio putealis--1||s__Fundidesulfovibrio sp009773665--1||s__Fundidesulfovibrio sp016208105--1||s__GCA-2753565 sp002753565--1||s__GCA-2753565 sp015232865--1||s__GWC2-56-14 sp001803705--2||s__Geobacter sulfurreducens--1||s__Geomonas anaerohicana--1||s__Geomonas propionica--1||s__Geomonas sp018919395--1||s__Geomonas sp903925075--1||s__HA3dbin3 sp015228935--1||s__HCH-1 sp002753305--1||s__Halodesulfovibrio psychrotolerans--2||s__Halodesulfovibrio sp003252375--2||s__Halodesulfovibrio subterraneus--2||s__JAABSQ01 sp011390315--2||s__JAABTD01 sp011389855--1||s__JAABTD01 sp011390065--3||s__JAABTS01 sp011389735--3||s__JAANAU01 sp015232245--1||s__JAANAU01 sp015232825--2||s__JAAXXJ01 sp013334545--1||s__JAAXXJ01 sp017885365--1||s__JAAZBV01 sp012513605--1||s__JAAZBV01 sp016931115--1||s__JACRCG01 sp903925005--1||s__JACRCG01 sp903930585--1||s__JACRHH01 sp016212095--1||s__JADFCT01 sp017161665--1||s__JADFWT01 sp015233785--2||s__JADFXJ01 sp015233615--1||s__JADGAV01 sp015231825--1||s__JADGCL01 sp015229005--2||s__JAEINK01 sp016342585--1||s__JAEUJG01 sp016794765--2||s__JAEUSB01 sp016788865--1||s__JAFGSW01 sp016934415--1||s__JAFGWI01 sp016937215--1||s__JAHIVH01 sp018816735--1||s__Kuenenia sp016873165--1||s__MWDT01 sp016217595--2||s__Magnetaquicoccus sp002753095--1||s__Magnetobacterium casensis--1||s__Magnetobacterium sp002753395--3||s__Magnetobacterium sp002753685--3||s__Magnetobacterium sp015232165--1||s__Magnetobacterium sp015233725--1||s__Maridesulfovibrio frigidus--1||s__Maridesulfovibrio gilichinskyi--1||s__Maridesulfovibrio sp006210265--1||s__Moduliflexus flocculans--1||s__NBML01 sp018816605--1||s__Nibricoccus sp016721945--2||s__Oceanispirochaeta sp003346715--3||s__Pseudodesulfovibrio brasiliensis--2||s__Pseudodesulfovibrio cashew--1||s__Pseudodesulfovibrio hydrargyri--3||s__Pseudodesulfovibrio indicus--1||s__Pseudodesulfovibrio piezophilus--2||s__Pseudodesulfovibrio senegalensis--1||s__Pseudodesulfovibrio sp008001235--1||s__Pseudodesulfovibrio sp010468615--1||s__Pseudodesulfovibrio sp012516435--2||s__Pseudodesulfovibrio sp016342345--1||s__Pseudodesulfovibrio sp016744135--2||s__Pseudodesulfovibrio sp017351175--2||s__RPPD01 sp016929065--1||s__S010-25 sp015488885--1||s__S140-46 sp015491585--1||s__SLAA01 sp003564775--1||s__SLAA01 sp007127105--1||s__SLAA01 sp007695055--1||s__SURF-16 sp016208225--1||s__SURF-7 sp003599865--1||s__SZUA-401 sp002869605--4||s__SZUA-401 sp003246035--2||s__SZUA-426 sp003245635--1||s__Solidesulfovibrio sp000245055--1||s__Spiro-10 sp003245785--3||s__Spiro-10 sp003246335--1||s__Spiro-10 sp003246765--1||s__Spiro-10 sp003252395--2||s__Spirochaeta_D lutea--1||s__Spirochaeta_E cellobiosiphila--1||s__Spirochaeta_F isovalerica--1||s__Spirochaeta_F sp016744925--3||s__Spirochaeta_F sp016936555--1||s__UBA1062 sp001896555--1||s__UBA1062 sp002316295--1||s__UBA1062 sp002448235--1||s__UBA12037 sp003527485--1||s__UBA12091 sp001799485--1||s__UBA1318 sp002307015--3||s__UBA2197 sp014859605--1||s__UBA2294 sp002345625--1||s__UBA6898 sp016214855--1||s__UBA8363 sp002753735--1||s__UBA8363 sp013349385--1||s__UBA8363 sp015228815--1||s__UBA8363 sp015228975--1||s__UBA8904 sp012522275--1||s__UBA9216 sp016839055--1||s__XYC sp018606805--2:heptad_counter=MCP-34H--201:lbd_counter=:lca_tree=d__Bacteria:length_avg=129.0:length_max=159.0:length_min=99.0:length_std=18.799696046175093:length_sum=1032.0:mismatch_avg=22.375:mismatch_max=61.0:mismatch_min=11.0:mismatch_std=16.87718239856066:mismatch_sum=179.0:name=N1046069:qcovhsp_avg=98.6625:qcovhsp_max=100.0:qcovhsp_min=97.6:qcovhsp_std=0.8534593470944348:qcovhsp_sum=789.3:qend_avg=129.125:qend_max=159.0:qend_min=99.0:qend_std=18.665763158406204:qend_sum=1033.0:qstart_avg=1.125:qstart_max=2.0:qstart_min=1.0:qstart_std=0.3535533905932738:qstart_sum=9.0:ref_name_counter=GB_GCA_002840435.1_protein.faa_PHAT01000008.1_114@PF00015_full_PFAM.353.530--1||GB_GCA_002869725.1_protein.faa_PKTY01000099.1_4@PF00015_full_PFAM.367.558--1||GB_GCA_016217595.1_protein.faa_JACRHS010000005.1_104@PF00015_full_PFAM.480.671--4||RS_GCF_000820505.1_protein.faa_NZ_JWJD01000011.1_71@PF00015_full_PFAM.10.174--1||RS_GCF_900115065.1_protein.faa_NZ_FOVE01000008.1_3@PF00015_full_PFAM.434.600--1:scovhsp_avg=70.8125:scovhsp_max=95.8:scovhsp_min=55.9:scovhsp_std=11.61297765433138:scovhsp_sum=566.5:send_avg=142.625:send_max=166.0:send_min=112.0:send_std=18.2203771326815:send_sum=1141.0:sstart_avg=14.625:sstart_max=54.0:sstart_min=5.0:sstart_std=16.37888449018605:sstart_sum=117.0],(((((GB_GCA_002307015.1_protein.faa_DBTK01000106.1_20@PF00015_full_PFAM.330.540:0.346863[&&NHX:Type=GTDB:gtdb_class=c__Spirochaetia:gtdb_domain=d__Bacteria:gtdb_family=f__UBA1318:gtdb_genus=g__UBA1318:gtdb_order=o__Treponematales:gtdb_phylum=p__Spirochaetota:gtdb_species=s__UBA1318 sp002307015:heptad=MCP-34H:species=d__Bacteria_p__Spirochaetota_c__Spirochaetia_o__Treponematales_f__UBA1318_g__UBA1318_s__UBA1318 sp002307015],(RS_GCF_000737315.1_protein.faa_NZ_JMCB01000011.1_132@PF00015_full_PFAM.327.504:0.394499[&&NHX:Type=GTDB:gtdb_class=c__Myxococcia:gtdb_domain=d__Bacteria:gtdb_family=f__Myxococcaceae:gtdb_genus=g__Hyalangium:gtdb_order=o__Myxococcales:gtdb_phylum=p__Myxococcota:gtdb_species=s__Hyalangium minutum:heptad=MCP-34H:species=d__Bacteria_p__Myxococcota_c__Myxococcia_o__Myxococcales_f__Myxococcaceae_g__Hyalangium_s__Hyalangium minutum],GB_GCA_017302045.1_protein.faa_JAFLED010000081.1_8@PF00015_full_PFAM.486.658:0.298094[&&NHX:Type=GTDB:gtdb_class=c__Leptospirae:gtdb_domain=d__Bacteria:gtdb_family=f__Turneriellaceae:gtdb_genus=g__Turneriella:gtdb_order=o__Turneriellales:gtdb_phylum=p__Spirochaetota:gtdb_species=s__Turneriella sp017302045:heptad=MCP-34H:species=d__Bacteria_p__Spirochaetota_c__Leptospirae_o__Turneriellales_f__Turneriellaceae_g__Turneriella_s__Turneriella sp017302045])0.034:0.0508708[&&NHX:Sample_counter=:Type_counter=GTDB--2:capture_class_counter=:capture_domain_counter=:capture_family_counter=:capture_genus_counter=:capture_order_counter=:capture_phylum_counter=:capture_species_counter=:evoltype=D:gtdb_class_counter=c__Leptospirae--1||c__Myxococcia--1:gtdb_domain_counter=d__Bacteria--2:gtdb_family_counter=f__Myxococcaceae--1||f__Turneriellaceae--1:gtdb_genus_counter=g__Hyalangium--1||g__Turneriella--1:gtdb_order_counter=o__Myxococcales--1||o__Turneriellales--1:gtdb_phylum_counter=p__Myxococcota--1||p__Spirochaetota--1:gtdb_species_counter=s__Hyalangium minutum--1||s__Turneriella sp017302045--1:heptad_counter=MCP-34H--2:lbd_counter=:lca=d__Bacteria:lca_tree=d__Bacteria:name=N1046073:ref_name_counter=])0.929:0.101481[&&NHX:Sample_counter=:Type_counter=GTDB--3:capture_class_counter=:capture_domain_counter=:capture_family_counter=:capture_genus_counter=:capture_order_counter=:capture_phylum_counter=:capture_species_counter=:evoltype=D:gtdb_class_counter=c__Leptospirae--1||c__Myxococcia--1||c__Spirochaetia--1:gtdb_domain_counter=d__Bacteria--3:gtdb_family_counter=f__Myxococcaceae--1||f__Turneriellaceae--1||f__UBA1318--1:gtdb_genus_counter=g__Hyalangium--1||g__Turneriella--1||g__UBA1318--1:gtdb_order_counter=o__Myxococcales--1||o__Treponematales--1||o__Turneriellales--1:gtdb_phylum_counter=p__Myxococcota--1||p__Spirochaetota--2:gtdb_species_counter=s__Hyalangium minutum--1||s__Turneriella sp017302045--1||s__UBA1318 sp002307015--1:heptad_counter=MCP-34H--3:lbd_counter=:lca=d__Bacteria:lca_tree=d__Bacteria:name=N1046074:ref_name_counter=],(((GB_GCA_007131535.1_protein.faa_SLQI01000127.1_6@PF00015_full_PFAM.339.541:0.0399977[&&NHX:Type=GTDB:gtdb_class=c__Rhodothermia:gtdb_domain=d__Bacteria:gtdb_family=f__Natronogracilivirgulaceae:gtdb_genus=g__SLJN01:gtdb_order=o__Balneolales:gtdb_phylum=p__Bacteroidota:gtdb_species=s__SLJN01 sp007131535:heptad=MCP-34H:species=d__Bacteria_p__Bacteroidota_c__Rhodothermia_o__Balneolales_f__Natronogracilivirgulaceae_g__SLJN01_s__SLJN01 sp007131535],GB_GCA_007135115.1_protein.faa_SLJN01000025.1_4@PF00015_full_PFAM.336.570:0.0740377[&&NHX:Type=GTDB:gtdb_class=c__Rhodothermia:gtdb_domain=d__Bacteria:gtdb_family=f__Natronogracilivirgulaceae:gtdb_genus=g__SLJN01:gtdb_order=o__Balneolales:gtdb_phylum=p__Bacteroidota:gtdb_species=s__SLJN01 sp007135115:heptad=MCP-34H:species=d__Bacteria_p__Bacteroidota_c__Rhodothermia_o__Balneolales_f__Natronogracilivirgulaceae_g__SLJN01_s__SLJN01 sp007135115])1:0.350317[&&NHX:Sample_counter=:Type_counter=GTDB--2:capture_class_counter=:capture_domain_counter=:capture_family_counter=:capture_genus_counter=:capture_order_counter=:capture_phylum_counter=:capture_species_counter=:evoltype=D:gtdb_class_counter=c__Rhodothermia--2:gtdb_domain_counter=d__Bacteria--2:gtdb_family_counter=f__Natronogracilivirgulaceae--2:gtdb_genus_counter=g__SLJN01--2:gtdb_order_counter=o__Balneolales--2:gtdb_phylum_counter=p__Bacteroidota--2:gtdb_species_counter=s__SLJN01 sp007131535--1||s__SLJN01 sp007135115--1:heptad_counter=MCP-34H--2:lbd_counter=:lca=d__Bacteria:lca_tree=g__SLJN01:name=N1046077:ref_name_counter=],((RS_GCF_000711735.1_protein.faa_NZ_JONL01000011.1_39@PF00015_full_PFAM.483.652:0.0842422[&&NHX:Type=GTDB:gtdb_class=c__Desulfovibrionia:gtdb_domain=d__Bacteria:gtdb_family=f__Desulfovibrionaceae:gtdb_genus=g__Maridesulfovibrio:gtdb_order=o__Desulfovibrionales:gtdb_phylum=p__Desulfobacterota_I:gtdb_species=s__Maridesulfovibrio frigidus:heptad=MCP-34H:species=d__Bacteria_p__Desulfobacterota_I_c__Desulfovibrionia_o__Desulfovibrionales_f__Desulfovibrionaceae_g__Maridesulfovibrio_s__Maridesulfovibrio frigidus],(RS_GCF_900101105.1_protein.faa_NZ_FNGA01000006.1_18@PF00015_full_PFAM.484.649:0.0880171[&&NHX:Type=GTDB:gtdb_class=c__Desulfovibrionia:gtdb_domain=d__Bacteria:gtdb_family=f__Desulfovibrionaceae:gtdb_genus=g__Maridesulfovibrio:gtdb_order=o__Desulfovibrionales:gtdb_phylum=p__Desulfobacterota_I:gtdb_species=s__Maridesulfovibrio ferrireducens:heptad=MCP-34H:species=d__Bacteria_p__Desulfobacterota_I_c__Desulfovibrionia_o__Desulfovibrionales_f__Desulfovibrionaceae_g__Maridesulfovibrio_s__Maridesulfovibrio ferrireducens],(GB_GCA_006210265.1_protein.faa_VCNC01000006.1_87@PF00015_full_PFAM.484.652:0.00716668[&&NHX:Type=GTDB:gtdb_class=c__Desulfovibrionia:gtdb_domain=d__Bacteria:gtdb_family=f__Desulfovibrionaceae:gtdb_genus=g__Maridesulfovibrio:gtdb_order=o__Desulfovibrionales:gtdb_phylum=p__Desulfobacterota_I:gtdb_species=s__Maridesulfovibrio sp006210265:heptad=MCP-34H:species=d__Bacteria_p__Desulfobacterota_I_c__Desulfovibrionia_o__Desulfovibrionales_f__Desulfovibrionaceae_g__Maridesulfovibrio_s__Maridesulfovibrio sp006210265],RS_GCF_900177375.1_protein.faa_NZ_FWZU01000001.1_904@PF00015_full_PFAM.485.653:0.0606329[&&NHX:Type=GTDB:gtdb_class=c__Desulfovibrionia:gtdb_domain=d__Bacteria:gtdb_family=f__Desulfovibrionaceae:gtdb_genus=g__Maridesulfovibrio:gtdb_order=o__Desulfovibrionales:gtdb_phylum=p__Desulfobacterota_I:gtdb_species=s__Maridesulfovibrio gilichinskyi:heptad=MCP-34H:species=d__Bacteria_p__Desulfobacterota_I_c__Desulfovibrionia_o__Desulfovibrionales_f__Desulfovibrionaceae_g__Maridesulfovibrio_s__Maridesulfovibrio gilichinskyi])0.398:0.0343604[&&NHX:Sample_counter=:Type_counter=GTDB--2:capture_class_counter=:capture_domain_counter=:capture_family_counter=:capture_genus_counter=:capture_order_counter=:capture_phylum_counter=:capture_species_counter=:evoltype=D:gtdb_class_counter=c__Desulfovibrionia--2:gtdb_domain_counter=d__Bacteria--2:gtdb_family_counter=f__Desulfovibrionaceae--2:gtdb_genus_counter=g__Maridesulfovibrio--2:gtdb_order_counter=o__Desulfovibrionales--2:gtdb_phylum_counter=p__Desulfobacterota_I--2:gtdb_species_counter=s__Maridesulfovibrio gilichinskyi--1||s__Maridesulfovibrio sp006210265--1:heptad_counter=MCP-34H--2:lbd_counter=:lca=d__Bacteria:lca_tree=g__Maridesulfovibrio:name=N1046082:ref_name_counter=])0.971:0.107028[&&NHX:Sample_counter=:Type_counter=GTDB--3:capture_class_counter=:capture_domain_counter=:capture_family_counter=:capture_genus_counter=:capture_order_counter=:capture_phylum_counter=:capture_species_counter=:evoltype=D:gtdb_class_counter=c__Desulfovibrionia--3:gtdb_domain_counter=d__Bacteria--3:gtdb_family_counter=f__Desulfovibrionaceae--3:gtdb_genus_counter=g__Maridesulfovibrio--3:gtdb_order_counter=o__Desulfovibrionales--3:gtdb_phylum_counter=p__Desulfobacterota_I--3:gtdb_species_counter=s__Maridesulfovibrio ferrireducens--1||s__Maridesulfovibrio gilichinskyi--1||s__Maridesulfovibrio sp006210265--1:heptad_counter=MCP-34H--3:lbd_counter=:lca=d__Bacteria:lca_tree=g__Maridesulfovibrio:name=N1046083:ref_name_counter=])0.997:0.198987[&&NHX:Sample_counter=:Type_counter=GTDB--4:capture_class_counter=:capture_domain_counter=:capture_family_counter=:capture_genus_counter=:capture_order_counter=:capture_phylum_counter=:capture_species_counter=:evoltype=D:gtdb_class_counter=c__Desulfovibrionia--4:gtdb_domain_counter=d__Bacteria--4:gtdb_family_counter=f__Desulfovibrionaceae--4:gtdb_genus_counter=g__Maridesulfovibrio--4:gtdb_order_counter=o__Desulfovibrionales--4:gtdb_phylum_counter=p__Desulfobacterota_I--4:gtdb_species_counter=s__Maridesulfovibrio ferrireducens--1||s__Maridesulfovibrio frigidus--1||s__Maridesulfovibrio gilichinskyi--1||s__Maridesulfovibrio sp006210265--1:heptad_counter=MCP-34H--4:lbd_counter=:lca=d__Bacteria:lca_tree=g__Maridesulfovibrio:name=N1046084:ref_name_counter=],RS_GCF_000429985.1_protein.faa_NZ_AUCX01000013.1_48@PF00015_full_PFAM.478.651:0.297067[&&NHX:Type=GTDB:gtdb_class=c__Desulfovibrionia:gtdb_domain=d__Bacteria:gtdb_family=f__Desulfovibrionaceae:gtdb_genus=g__Maridesulfovibrio:gtdb_order=o__Desulfovibrionales:gtdb_phylum=p__Desulfobacterota_I:gtdb_species=s__Maridesulfovibrio bastinii:heptad=MCP-34H:species=d__Bacteria_p__Desulfobacterota_I_c__Desulfovibrionia_o__Desulfovibrionales_f__Desulfovibrionaceae_g__Maridesulfovibrio_s__Maridesulfovibrio bastinii])0.786:0.0691712[&&NHX:Sample_counter=:Type_counter=GTDB--5:capture_class_counter=:capture_domain_counter=:capture_family_counter=:capture_genus_counter=:capture_order_counter=:capture_phylum_counter=:capture_species_counter=:evoltype=D:gtdb_class_counter=c__Desulfovibrionia--5:gtdb_domain_counter=d__Bacteria--5:gtdb_family_counter=f__Desulfovibrionaceae--5:gtdb_genus_counter=g__Maridesulfovibrio--5:gtdb_order_counter=o__Desulfovibrionales--5:gtdb_phylum_counter=p__Desulfobacterota_I--5:gtdb_species_counter=s__Maridesulfovibrio bastinii--1||s__Maridesulfovibrio ferrireducens--1||s__Maridesulfovibrio frigidus--1||s__Maridesulfovibrio gilichinskyi--1||s__Maridesulfovibrio sp006210265--1:heptad_counter=MCP-34H--5:lbd_counter=:lca=d__Bacteria:lca_tree=g__Maridesulfovibrio:name=N1046086:ref_name_counter=])0.79:0.0455025[&&NHX:Sample_counter=:Type_counter=GTDB--7:capture_class_counter=:capture_domain_counter=:capture_family_counter=:capture_genus_counter=:capture_order_counter=:capture_phylum_counter=:capture_species_counter=:evoltype=D:gtdb_class_counter=c__Desulfovibrionia--5||c__Rhodothermia--2:gtdb_domain_counter=d__Bacteria--7:gtdb_family_counter=f__Desulfovibrionaceae--5||f__Natronogracilivirgulaceae--2:gtdb_genus_counter=g__Maridesulfovibrio--5||g__SLJN01--2:gtdb_order_counter=o__Balneolales--2||o__Desulfovibrionales--5:gtdb_phylum_counter=p__Bacteroidota--2||p__Desulfobacterota_I--5:gtdb_species_counter=s__Maridesulfovibrio bastinii--1||s__Maridesulfovibrio ferrireducens--1||s__Maridesulfovibrio frigidus--1||s__Maridesulfovibrio gilichinskyi--1||s__Maridesulfovibrio sp006210265--1||s__SLJN01 sp007131535--1||s__SLJN01 sp007135115--1:heptad_counter=MCP-34H--7:lbd_counter=:lca=d__Bacteria:lca_tree=d__Bacteria:name=N1046087:ref_name_counter=],(((RS_GCF_017377355.1_protein.faa_NZ_CP061799.1_2786@PF00015_full_PFAM.486.687:0.130886[&&NHX:Type=GTDB:gtdb_class=c__Desulfobacteria:gtdb_domain=d__Bacteria:gtdb_family=f__Desulfococcaceae:gtdb_genus=g__Desulfonema:gtdb_order=o__Desulfobacterales:gtdb_phylum=p__Desulfobacterota:gtdb_species=s__Desulfonema limicola:heptad=MCP-34H:species=d__Bacteria_p__Desulfobacterota_c__Desulfobacteria_o__Desulfobacterales_f__Desulfococcaceae_g__Desulfonema_s__Desulfonema limicola],RS_GCF_017377395.1_protein.faa_NZ_CP061800.1_1376@PF00015_full_PFAM.487.719:0.159183)1:0.3581[&&NHX:Sample_counter=:Type_counter=GTDB--1:capture_class_counter=:capture_domain_counter=:capture_family_counter=:capture_genus_counter=:capture_order_counter=:capture_phylum_counter=:capture_species_counter=:gtdb_class_counter=c__Desulfobacteria--1:gtdb_domain_counter=d__Bacteria--1:gtdb_family_counter=f__Desulfococcaceae--1:gtdb_genus_counter=g__Desulfonema--1:gtdb_order_counter=o__Desulfobacterales--1:gtdb_phylum_counter=p__Desulfobacterota--1:gtdb_species_counter=s__Desulfonema limicola--1:heptad_counter=MCP-34H--1:lbd_counter=:lca_tree=s__Desulfonema limicola:name=N1046090:ref_name_counter=],((RS_GCF_000429325.1_protein.faa_NZ_AUBQ01000005.1_206@PF00015_full_PFAM.460.615:0.00420989[&&NHX:Type=GTDB:gtdb_class=c__Desulfovibrionia:gtdb_domain=d__Bacteria:gtdb_family=f__Desulfovibrionaceae:gtdb_genus=g__Fundidesulfovibrio:gtdb_order=o__Desulfovibrionales:gtdb_phylum=p__Desulfobacterota_I:gtdb_species=s__Fundidesulfovibrio putealis:heptad=MCP-34H:species=d__Bacteria_p__Desulfobacterota_I_c__Desulfovibrionia_o__Desulfovibrionales_f__Desulfovibrionaceae_g__Fundidesulfovibrio_s__Fundidesulfovibrio putealis],GB_GCA_009773665.1_protein.faa_WSYE01000001.1_144@PF00015_full_PFAM.460.614:0.00111192[&&NHX:Type=GTDB:gtdb_class=c__Desulfovibrionia:gtdb_domain=d__Bacteria:gtdb_family=f__Desulfovibrionaceae:gtdb_genus=g__Fundidesulfovibrio:gtdb_order=o__Desulfovibrionales:gtdb_phylum=p__Desulfobacterota_I:gtdb_species=s__Fundidesulfovibrio sp009773665:heptad=MCP-34H:species=d__Bacteria_p__Desulfobacterota_I_c__Desulfovibrionia_o__Desulfovibrionales_f__Desulfovibrionaceae_g__Fundidesulfovibrio_s__Fundidesulfovibrio sp009773665])0.999:0.297308[&&NHX:Sample_counter=:Type_counter=GTDB--2:capture_class_counter=:capture_domain_counter=:capture_family_counter=:capture_genus_counter=:capture_order_counter=:capture_phylum_counter=:capture_species_counter=:evoltype=D:gtdb_class_counter=c__Desulfovibrionia--2:gtdb_domain_counter=d__Bacteria--2:gtdb_family_counter=f__Desulfovibrionaceae--2:gtdb_genus_counter=g__Fundidesulfovibrio--2:gtdb_order_counter=o__Desulfovibrionales--2:gtdb_phylum_counter=p__Desulfobacterota_I--2:gtdb_species_counter=s__Fundidesulfovibrio putealis--1||s__Fundidesulfovibrio sp009773665--1:heptad_counter=MCP-34H--2:lbd_counter=:lca=d__Bacteria:lca_tree=g__Fundidesulfovibrio:name=N1046093:ref_name_counter=],RS_GCF_001749745.1_protein.faa_NZ_JWTM01000292.1_154@PF00015_full_PFAM.445.617:0.392573[&&NHX:Type=GTDB:gtdb_class=c__Spirochaetia:gtdb_domain=d__Bacteria:gtdb_family=f__Marispirochaetaceae:gtdb_genus=g__Marispirochaeta:gtdb_order=o__JC444:gtdb_phylum=p__Spirochaetota:gtdb_species=s__Marispirochaeta associata:heptad=MCP-34H:species=d__Bacteria_p__Spirochaetota_c__Spirochaetia_o__JC444_f__Marispirochaetaceae_g__Marispirochaeta_s__Marispirochaeta associata])0.881:0.0901901[&&NHX:Sample_counter=:Type_counter=GTDB--3:capture_class_counter=:capture_domain_counter=:capture_family_counter=:capture_genus_counter=:capture_order_counter=:capture_phylum_counter=:capture_species_counter=:evoltype=D:gtdb_class_counter=c__Desulfovibrionia--2||c__Spirochaetia--1:gtdb_domain_counter=d__Bacteria--3:gtdb_family_counter=f__Desulfovibrionaceae--2||f__Marispirochaetaceae--1:gtdb_genus_counter=g__Fundidesulfovibrio--2||g__Marispirochaeta--1:gtdb_order_counter=o__Desulfovibrionales--2||o__JC444--1:gtdb_phylum_counter=p__Desulfobacterota_I--2||p__Spirochaetota--1:gtdb_species_counter=s__Fundidesulfovibrio putealis--1||s__Fundidesulfovibrio sp009773665--1||s__Marispirochaeta associata--1:heptad_counter=MCP-34H--3:lbd_counter=:lca=d__Bacteria:lca_tree=d__Bacteria:name=N1046095:ref_name_counter=])0.803:0.0527041[&&NHX:Sample_counter=:Type_counter=GTDB--4:capture_class_counter=:capture_domain_counter=:capture_family_counter=:capture_genus_counter=:capture_order_counter=:capture_phylum_counter=:capture_species_counter=:gtdb_class_counter=c__Desulfobacteria--1||c__Desulfovibrionia--2||c__Spirochaetia--1:gtdb_domain_counter=d__Bacteria--4:gtdb_family_counter=f__Desulfococcaceae--1||f__Desulfovibrionaceae--2||f__Marispirochaetaceae--1:gtdb_genus_counter=g__Desulfonema--1||g__Fundidesulfovibrio--2||g__Marispirochaeta--1:gtdb_order_counter=o__Desulfobacterales--1||o__Desulfovibrionales--2||o__JC444--1:gtdb_phylum_counter=p__Desulfobacterota--1||p__Desulfobacterota_I--2||p__Spirochaetota--1:gtdb_species_counter=s__Desulfonema limicola--1||s__Fundidesulfovibrio putealis--1||s__Fundidesulfovibrio sp009773665--1||s__Marispirochaeta associata--1:heptad_counter=MCP-34H--4:lbd_counter=:lca_tree=d__Bacteria:name=N1046096:ref_name_counter=],((GB_GCA_011389735.1_protein.faa_JAABTS010000224.1_7@PF00015_full_PFAM.672.847:0.167351[&&NHX:Type=GTDB:gtdb_class=c__Desulfobacteria:gtdb_domain=d__Bacteria:gtdb_family=f__JAABTS01:gtdb_genus=g__JAABTS01:gtdb_order=o__Desulfobacterales:gtdb_phylum=p__Desulfobacterota:gtdb_species=s__JAABTS01 sp011389735:heptad=MCP-34H:species=d__Bacteria_p__Desulfobacterota_c__Desulfobacteria_o__Desulfobacterales_f__JAABTS01_g__JAABTS01_s__JAABTS01 sp011389735],GB_GCA_011390755.1_protein.faa_JAABRU010000127.1_4@PF00015_full_PFAM.687.894:0.285694[&&NHX:Type=GTDB:gtdb_class=c__Desulfobacteria:gtdb_domain=d__Bacteria:gtdb_family=f__Desulfococcaceae:gtdb_genus=g__JAABRU01:gtdb_order=o__Desulfobacterales:gtdb_phylum=p__Desulfobacterota:gtdb_species=s__JAABRU01 sp011390755:heptad=MCP-34H:species=d__Bacteria_p__Desulfobacterota_c__Desulfobacteria_o__Desulfobacterales_f__Desulfococcaceae_g__JAABRU01_s__JAABRU01 sp011390755])0.987:0.148086[&&NHX:Sample_counter=:Type_counter=GTDB--2:capture_class_counter=:capture_domain_counter=:capture_family_counter=:capture_genus_counter=:capture_order_counter=:capture_phylum_counter=:capture_species_counter=:evoltype=D:gtdb_class_counter=c__Desulfobacteria--2:gtdb_domain_counter=d__Bacteria--2:gtdb_family_counter=f__Desulfococcaceae--1||f__JAABTS01--1:gtdb_genus_counter=g__JAABRU01--1||g__JAABTS01--1:gtdb_order_counter=o__Desulfobacterales--2:gtdb_phylum_counter=p__Desulfobacterota--2:gtdb_species_counter=s__JAABRU01 sp011390755--1||s__JAABTS01 sp011389735--1:heptad_counter=MCP-34H--2:lbd_counter=:lca=d__Bacteria:lca_tree=o__Desulfobacterales:name=N1046099:ref_name_counter=],((GB_GCA_003542955.1_protein.faa_DPJP01000469.1_16@PF00015_full_PFAM.8.198:0.203438[&&NHX:Type=GTDB:gtdb_class=c__UBA5377:gtdb_domain=d__Bacteria:gtdb_family=f__UBA11051:gtdb_genus=g__UBA11051:gtdb_order=o__UBA5377:gtdb_phylum=p__Armatimonadota:gtdb_species=s__UBA11051 sp003542955:heptad=MCP-34H:species=d__Bacteria_p__Armatimonadota_c__UBA5377_o__UBA5377_f__UBA11051_g__UBA11051_s__UBA11051 sp003542955],(GB_GCA_016937015.1_protein.faa_JAFGWT010000432.1_3@PF00015_full_PFAM.569.779:0.0647952[&&NHX:Type=GTDB:gtdb_class=c__Polyangia:gtdb_domain=d__Bacteria:gtdb_family=f__JAAYKL01:gtdb_genus=g__JAFGXQ01:gtdb_order=o__JAAYKL01:gtdb_phylum=p__Myxococcota:gtdb_species=s__JAFGXQ01 sp016937015:heptad=MCP-34H:species=d__Bacteria_p__Myxococcota_c__Polyangia_o__JAAYKL01_f__JAAYKL01_g__JAFGXQ01_s__JAFGXQ01 sp016937015],(GB_GCA_016935665.1_protein.faa_JAFGQN010000011.1_16@PF00015_full_PFAM.566.746:0.0181637[&&NHX:Type=GTDB:gtdb_class=c__Polyangia:gtdb_domain=d__Bacteria:gtdb_family=f__JAAYKL01:gtdb_genus=g__JAFGXQ01:gtdb_order=o__JAAYKL01:gtdb_phylum=p__Myxococcota:gtdb_species=s__JAFGXQ01 sp016935665:heptad=MCP-34H:species=d__Bacteria_p__Myxococcota_c__Polyangia_o__JAAYKL01_f__JAAYKL01_g__JAFGXQ01_s__JAFGXQ01 sp016935665],GB_GCA_016936575.1_protein.faa_JAFGXQ010000224.1_27@PF00015_full_PFAM.564.780:0.14242[&&NHX:Type=GTDB:gtdb_class=c__Polyangia:gtdb_domain=d__Bacteria:gtdb_family=f__JAAYKL01:gtdb_genus=g__JAFGXQ01:gtdb_order=o__JAAYKL01:gtdb_phylum=p__Myxococcota:gtdb_species=s__JAFGXQ01 sp016936575:heptad=MCP-34H:species=d__Bacteria_p__Myxococcota_c__Polyangia_o__JAAYKL01_f__JAAYKL01_g__JAFGXQ01_s__JAFGXQ01 sp016936575])0.857:0.0438543[&&NHX:Sample_counter=:Type_counter=GTDB--2:capture_class_counter=:capture_domain_counter=:capture_family_counter=:capture_genus_counter=:capture_order_counter=:capture_phylum_counter=:capture_species_counter=:evoltype=D:gtdb_class_counter=c__Polyangia--2:gtdb_domain_counter=d__Bacteria--2:gtdb_family_counter=f__JAAYKL01--2:gtdb_genus_counter=g__JAFGXQ01--2:gtdb_order_counter=o__JAAYKL01--2:gtdb_phylum_counter=p__Myxococcota--2:gtdb_species_counter=s__JAFGXQ01 sp016935665--1||s__JAFGXQ01 sp016936575--1:heptad_counter=MCP-34H--2:lbd_counter=:lca=d__Bacteria:lca_tree=g__JAFGXQ01:name=N1046104:ref_name_counter=])0.997:0.17514[&&NHX:Sample_counter=:Type_counter=GTDB--3:capture_class_counter=:capture_domain_counter=:capture_family_counter=:capture_genus_counter=:capture_order_counter=:capture_phylum_counter=:capture_species_counter=:evoltype=D:gtdb_class_counter=c__Polyangia--3:gtdb_domain_counter=d__Bacteria--3:gtdb_family_counter=f__JAAYKL01--3:gtdb_genus_counter=g__JAFGXQ01--3:gtdb_order_counter=o__JAAYKL01--3:gtdb_phylum_counter=p__Myxococcota--3:gtdb_species_counter=s__JAFGXQ01 sp016935665--1||s__JAFGXQ01 sp016936575--1||s__JAFGXQ01 sp016937015--1:heptad_counter=MCP-34H--3:lbd_counter=:lca=d__Bacteria:lca_tree=g__JAFGXQ01:name=N1046105:ref_name_counter=])0.811:0.0428395[&&NHX:Sample_counter=:Type_counter=GTDB--4:capture_class_counter=:capture_domain_counter=:capture_family_counter=:capture_genus_counter=:capture_order_counter=:capture_phylum_counter=:capture_species_counter=:evoltype=D:gtdb_class_counter=c__Polyangia--3||c__UBA5377--1:gtdb_domain_counter=d__Bacteria--4:gtdb_family_counter=f__JAAYKL01--3||f__UBA11051--1:gtdb_genus_counter=g__JAFGXQ01--3||g__UBA11051--1:gtdb_order_counter=o__JAAYKL01--3||o__UBA5377--1:gtdb_phylum_counter=p__Armatimonadota--1||p__Myxococcota--3:gtdb_species_counter=s__JAFGXQ01 sp016935665--1||s__JAFGXQ01 sp016936575--1||s__JAFGXQ01 sp016937015--1||s__UBA11051 sp003542955--1:heptad_counter=MCP-34H--4:lbd_counter=:lca=d__Bacteria:lca_tree=d__Bacteria:name=N1046106:ref_name_counter=],((((GB_GCA_016931455.1_protein.faa_JAFGES010000095.1_24@PF00015_full_PFAM.681.892:0.17275[&&NHX:Type=GTDB:gtdb_class=c__Desulfobacteria:gtdb_domain=d__Bacteria:gtdb_family=f__JAHDSC01:gtdb_genus=g__JAFGES01:gtdb_order=o__Desulfobacterales:gtdb_phylum=p__Desulfobacterota:gtdb_species=s__JAFGES01 sp016931455:heptad=MCP-34H:species=d__Bacteria_p__Desulfobacterota_c__Desulfobacteria_o__Desulfobacterales_f__JAHDSC01_g__JAFGES01_s__JAFGES01 sp016931455],(GB_GCA_013791935.1_protein.faa_VMSV01000254.1_18@PF00015_full_PFAM.455.637:0.0799498[&&NHX:Type=GTDB:gtdb_class=c__Desulfobacteria:gtdb_domain=d__Bacteria:gtdb_family=f__UBA5616:gtdb_genus=g__VMSV01:gtdb_order=o__Desulfobacterales:gtdb_phylum=p__Desulfobacterota:gtdb_species=s__VMSV01 sp013791935:heptad=MCP-34H:species=d__Bacteria_p__Desulfobacterota_c__Desulfobacteria_o__Desulfobacterales_f__UBA5616_g__VMSV01_s__VMSV01 sp013791935],GB_GCA_016933675.1_protein.faa_JAFGAM010000117.1_6@PF00015_full_PFAM.716.930:0.0924645[&&NHX:Type=GTDB:gtdb_class=c__Anaeroferrophillalia:gtdb_domain=d__Bacteria:gtdb_family=f__Anaeroferrophillaceae:gtdb_genus=g__JAFGAM01:gtdb_order=o__Anaeroferrophillales:gtdb_phylum=p__Desulfobacterota_C:gtdb_species=s__JAFGAM01 sp016933675:heptad=MCP-34H:species=d__Bacteria_p__Desulfobacterota_C_c__Anaeroferrophillalia_o__Anaeroferrophillales_f__Anaeroferrophillaceae_g__JAFGAM01_s__JAFGAM01 sp016933675])0.694:0.016355[&&NHX:Sample_counter=:Type_counter=GTDB--2:capture_class_counter=:capture_domain_counter=:capture_family_counter=:capture_genus_counter=:capture_order_counter=:capture_phylum_counter=:capture_species_counter=:evoltype=D:gtdb_class_counter=c__Anaeroferrophillalia--1||c__Desulfobacteria--1:gtdb_domain_counter=d__Bacteria--2:gtdb_family_counter=f__Anaeroferrophillaceae--1||f__UBA5616--1:gtdb_genus_counter=g__JAFGAM01--1||g__VMSV01--1:gtdb_order_counter=o__Anaeroferrophillales--1||o__Desulfobacterales--1:gtdb_phylum_counter=p__Desulfobacterota--1||p__Desulfobacterota_C--1:gtdb_species_counter=s__JAFGAM01 sp016933675--1||s__VMSV01 sp013791935--1:heptad_counter=MCP-34H--2:lbd_counter=:lca=d__Bacteria:lca_tree=d__Bacteria:name=N1046110:ref_name_counter=])0.78:0.0168124[&&NHX:Sample_counter=:Type_counter=GTDB--3:capture_class_counter=:capture_domain_counter=:capture_family_counter=:capture_genus_counter=:capture_order_counter=:capture_phylum_counter=:capture_species_counter=:evoltype=D:gtdb_class_counter=c__Anaeroferrophillalia--1||c__Desulfobacteria--2:gtdb_domain_counter=d__Bacteria--3:gtdb_family_counter=f__Anaeroferrophillaceae--1||f__JAHDSC01--1||f__UBA5616--1:gtdb_genus_counter=g__JAFGAM01--1||g__JAFGES01--1||g__VMSV01--1:gtdb_order_counter=o__Anaeroferrophillales--1||o__Desulfobacterales--2:gtdb_phylum_counter=p__Desulfobacterota--2||p__Desulfobacterota_C--1:gtdb_species_counter=s__JAFGAM01 sp016933675--1||s__JAFGES01 sp016931455--1||s__VMSV01 sp013791935--1:heptad_counter=MCP-34H--3:lbd_counter=:lca=d__Bacteria:lca_tree=d__Bacteria:name=N1046111:ref_name_counter=],GB_GCA_011389735.1_protein.faa_JAABTS010000064.1_15@PF00015_full_PFAM.830.1007:0.180996[&&NHX:Type=GTDB:gtdb_class=c__Desulfobacteria:gtdb_domain=d__Bacteria:gtdb_family=f__JAABTS01:gtdb_genus=g__JAABTS01:gtdb_order=o__Desulfobacterales:gtdb_phylum=p__Desulfobacterota:gtdb_species=s__JAABTS01 sp011389735:heptad=MCP-34H:species=d__Bacteria_p__Desulfobacterota_c__Desulfobacteria_o__Desulfobacterales_f__JAABTS01_g__JAABTS01_s__JAABTS01 sp011389735])0.746:0.00937541[&&NHX:Sample_counter=:Type_counter=GTDB--4:capture_class_counter=:capture_domain_counter=:capture_family_counter=:capture_genus_counter=:capture_order_counter=:capture_phylum_counter=:capture_species_counter=:evoltype=D:gtdb_class_counter=c__Anaeroferrophillalia--1||c__Desulfobacteria--3:gtdb_domain_counter=d__Bacteria--4:gtdb_family_counter=f__Anaeroferrophillaceae--1||f__JAABTS01--1||f__JAHDSC01--1||f__UBA5616--1:gtdb_genus_counter=g__JAABTS01--1||g__JAFGAM01--1||g__JAFGES01--1||g__VMSV01--1:gtdb_order_counter=o__Anaeroferrophillales--1||o__Desulfobacterales--3:gtdb_phylum_counter=p__Desulfobacterota--3||p__Desulfobacterota_C--1:gtdb_species_counter=s__JAABTS01 sp011389735--1||s__JAFGAM01 sp016933675--1||s__JAFGES01 sp016931455--1||s__VMSV01 sp013791935--1:heptad_counter=MCP-34H--4:lbd_counter=:lca=d__Bacteria:lca_tree=d__Bacteria:name=N1046113:ref_name_counter=],((((GB_GCA_016212105.1_protein.faa_JACRHJ010000038.1_37@PF00015_full_PFAM.322.479:0.0834896,GB_GCA_016212105.1_protein.faa_JACRHJ010000038.1_39@PF00015_full_PFAM.551.732:0.0348304[&&NHX:Type=GTDB:gtdb_class=c__UBA9217:gtdb_domain=d__Bacteria:gtdb_family=f__JACRHJ01:gtdb_genus=g__JACRHJ01:gtdb_order=o__JACRHJ01:gtdb_phylum=p__Nitrospirota:gtdb_species=s__JACRHJ01 sp016212105:heptad=MCP-34H:species=d__Bacteria_p__Nitrospirota_c__UBA9217_o__JACRHJ01_f__JACRHJ01_g__JACRHJ01_s__JACRHJ01 sp016212105])0.968:0.0569455[&&NHX:Sample_counter=:Type_counter=GTDB--1:capture_class_counter=:capture_domain_counter=:capture_family_counter=:capture_genus_counter=:capture_order_counter=:capture_phylum_counter=:capture_species_counter=:gtdb_class_counter=c__UBA9217--1:gtdb_domain_counter=d__Bacteria--1:gtdb_family_counter=f__JACRHJ01--1:gtdb_genus_counter=g__JACRHJ01--1:gtdb_order_counter=o__JACRHJ01--1:gtdb_phylum_counter=p__Nitrospirota--1:gtdb_species_counter=s__JACRHJ01 sp016212105--1:heptad_counter=MCP-34H--1:lbd_counter=:lca_tree=s__JACRHJ01 sp016212105:name=N1046116:ref_name_counter=],((GB_GCA_903853455.1_protein.faa_CAINTR010000026.1_18@PF00015_full_PFAM.1.168:0.053722[&&NHX:Type=GTDB:gtdb_class=c__Alphaproteobacteria:gtdb_domain=d__Bacteria:gtdb_family=f__Magnetospirillaceae:gtdb_genus=g__Phaeospirillum:gtdb_order=o__Rhodospirillales:gtdb_phylum=p__Proteobacteria:gtdb_species=s__Phaeospirillum sp903853455:heptad=MCP-34H:species=d__Bacteria_p__Proteobacteria_c__Alphaproteobacteria_o__Rhodospirillales_f__Magnetospirillaceae_g__Phaeospirillum_s__Phaeospirillum sp903853455],GB_GCA_903901915.1_protein.faa_CAIUSV010000070.1_73@PF00015_full_PFAM.178.380:0.0880484[&&NHX:Type=GTDB:gtdb_class=c__Alphaproteobacteria:gtdb_domain=d__Bacteria:gtdb_family=f__Magnetospirillaceae:gtdb_genus=g__Phaeospirillum:gtdb_order=o__Rhodospirillales:gtdb_phylum=p__Proteobacteria:gtdb_species=s__Phaeospirillum sp903901915:heptad=MCP-34H:species=d__Bacteria_p__Proteobacteria_c__Alphaproteobacteria_o__Rhodospirillales_f__Magnetospirillaceae_g__Phaeospirillum_s__Phaeospirillum sp903901915])1:0.13347[&&NHX:Sample_counter=:Type_counter=GTDB--2:capture_class_counter=:capture_domain_counter=:capture_family_counter=:capture_genus_counter=:capture_order_counter=:capture_phylum_counter=:capture_species_counter=:evoltype=D:gtdb_class_counter=c__Alphaproteobacteria--2:gtdb_domain_counter=d__Bacteria--2:gtdb_family_counter=f__Magnetospirillaceae--2:gtdb_genus_counter=g__Phaeospirillum--2:gtdb_order_counter=o__Rhodospirillales--2:gtdb_phylum_counter=p__Proteobacteria--2:gtdb_species_counter=s__Phaeospirillum sp903853455--1||s__Phaeospirillum sp903901915--1:heptad_counter=MCP-34H--2:lbd_counter=:lca=d__Bacteria:lca_tree=g__Phaeospirillum:name=N1046119:ref_name_counter=],(GB_GCA_016932145.1_protein.faa_JAFGDI010000058.1_1@PF00015_full_PFAM.737.913:0.097781[&&NHX:Type=GTDB:gtdb_class=c__Phycisphaerae:gtdb_domain=d__Bacteria:gtdb_family=f__SM23-30:gtdb_genus=g__JAFGDI01:gtdb_order=o__Sedimentisphaerales:gtdb_phylum=p__Planctomycetota:gtdb_species=s__JAFGDI01 sp016932145:heptad=MCP-34H:species=d__Bacteria_p__Planctomycetota_c__Phycisphaerae_o__Sedimentisphaerales_f__SM23-30_g__JAFGDI01_s__JAFGDI01 sp016932145],GB_GCA_003542955.1_protein.faa_DPJP01000506.1_11@PF00015_full_PFAM.330.504:0.0966867[&&NHX:Type=GTDB:gtdb_class=c__UBA5377:gtdb_domain=d__Bacteria:gtdb_family=f__UBA11051:gtdb_genus=g__UBA11051:gtdb_order=o__UBA5377:gtdb_phylum=p__Armatimonadota:gtdb_species=s__UBA11051 sp003542955:heptad=MCP-34H:species=d__Bacteria_p__Armatimonadota_c__UBA5377_o__UBA5377_f__UBA11051_g__UBA11051_s__UBA11051 sp003542955])0.801:0.0274745[&&NHX:Sample_counter=:Type_counter=GTDB--2:capture_class_counter=:capture_domain_counter=:capture_family_counter=:capture_genus_counter=:capture_order_counter=:capture_phylum_counter=:capture_species_counter=:evoltype=D:gtdb_class_counter=c__Phycisphaerae--1||c__UBA5377--1:gtdb_domain_counter=d__Bacteria--2:gtdb_family_counter=f__SM23-30--1||f__UBA11051--1:gtdb_genus_counter=g__JAFGDI01--1||g__UBA11051--1:gtdb_order_counter=o__Sedimentisphaerales--1||o__UBA5377--1:gtdb_phylum_counter=p__Armatimonadota--1||p__Planctomycetota--1:gtdb_species_counter=s__JAFGDI01 sp016932145--1||s__UBA11051 sp003542955--1:heptad_counter=MCP-34H--2:lbd_counter=:lca=d__Bacteria:lca_tree=d__Bacteria:name=N1046122:ref_name_counter=])0.428:0.00903831[&&NHX:Sample_counter=:Type_counter=GTDB--4:capture_class_counter=:capture_domain_counter=:capture_family_counter=:capture_genus_counter=:capture_order_counter=:capture_phylum_counter=:capture_species_counter=:evoltype=D:gtdb_class_counter=c__Alphaproteobacteria--2||c__Phycisphaerae--1||c__UBA5377--1:gtdb_domain_counter=d__Bacteria--4:gtdb_family_counter=f__Magnetospirillaceae--2||f__SM23-30--1||f__UBA11051--1:gtdb_genus_counter=g__JAFGDI01--1||g__Phaeospirillum--2||g__UBA11051--1:gtdb_order_counter=o__Rhodospirillales--2||o__Sedimentisphaerales--1||o__UBA5377--1:gtdb_phylum_counter=p__Armatimonadota--1||p__Planctomycetota--1||p__Proteobacteria--2:gtdb_species_counter=s__JAFGDI01 sp016932145--1||s__Phaeospirillum sp903853455--1||s__Phaeospirillum sp903901915--1||s__UBA11051 sp003542955--1:heptad_counter=MCP-34H--4:lbd_counter=:lca=d__Bacteria:lca_tree=d__Bacteria:name=N1046123:ref_name_counter=])0.845:0.019217[&&NHX:Sample_counter=:Type_counter=GTDB--5:capture_class_counter=:capture_domain_counter=:capture_family_counter=:capture_genus_counter=:capture_order_counter=:capture_phylum_counter=:capture_species_counter=:gtdb_class_counter=c__Alphaproteobacteria--2||c__Phycisphaerae--1||c__UBA5377--1||c__UBA9217--1:gtdb_domain_counter=d__Bacteria--5:gtdb_family_counter=f__JACRHJ01--1||f__Magnetospirillaceae--2||f__SM23-30--1||f__UBA11051--1:gtdb_genus_counter=g__JACRHJ01--1||g__JAFGDI01--1||g__Phaeospirillum--2||g__UBA11051--1:gtdb_order_counter=o__JACRHJ01--1||o__Rhodospirillales--2||o__Sedimentisphaerales--1||o__UBA5377--1:gtdb_phylum_counter=p__Armatimonadota--1||p__Nitrospirota--1||p__Planctomycetota--1||p__Proteobacteria--2:gtdb_species_counter=s__JACRHJ01 sp016212105--1||s__JAFGDI01 sp016932145--1||s__Phaeospirillum sp903853455--1||s__Phaeospirillum sp903901915--1||s__UBA11051 sp003542955--1:heptad_counter=MCP-34H--5:lbd_counter=:lca_tree=d__Bacteria:name=N1046124:ref_name_counter=],((GB_GCA_003503675.1_protein.faa_DOBT01000186.1_4@PF00015_full_PFAM.67.241:0.0336951[&&NHX:Type=GTDB:gtdb_class=c__Sericytochromatia:gtdb_domain=d__Bacteria:gtdb_family=f__UBA8530:gtdb_genus=g__UBA8530:gtdb_order=o__S15B-MN24:gtdb_phylum=p__Cyanobacteria:gtdb_species=s__UBA8530 sp003503675:heptad=MCP-34H:species=d__Bacteria_p__Cyanobacteria_c__Sericytochromatia_o__S15B-MN24_f__UBA8530_g__UBA8530_s__UBA8530 sp003503675],GB_GCA_003503675.1_protein.faa_DOBT01000263.1_4@PF00015_full_PFAM.65.255:0.0188095[&&NHX:Type=GTDB:gtdb_class=c__Sericytochromatia:gtdb_domain=d__Bacteria:gtdb_family=f__UBA8530:gtdb_genus=g__UBA8530:gtdb_order=o__S15B-MN24:gtdb_phylum=p__Cyanobacteria:gtdb_species=s__UBA8530 sp003503675:heptad=MCP-34H:species=d__Bacteria_p__Cyanobacteria_c__Sericytochromatia_o__S15B-MN24_f__UBA8530_g__UBA8530_s__UBA8530 sp003503675])1:0.183962[&&NHX:Sample_counter=:Type_counter=GTDB--2:capture_class_counter=:capture_domain_counter=:capture_family_counter=:capture_genus_counter=:capture_order_counter=:capture_phylum_counter=:capture_species_counter=:evoltype=D:gtdb_class_counter=c__Sericytochromatia--2:gtdb_domain_counter=d__Bacteria--2:gtdb_family_counter=f__UBA8530--2:gtdb_genus_counter=g__UBA8530--2:gtdb_order_counter=o__S15B-MN24--2:gtdb_phylum_counter=p__Cyanobacteria--2:gtdb_species_counter=s__UBA8530 sp003503675--2:heptad_counter=MCP-34H--2:lbd_counter=:lca=d__Bacteria:lca_tree=s__UBA8530 sp003503675:name=N1046127:ref_name_counter=],RS_GCF_000472805.1_protein.faa_NZ_AXAM01000059.1_1@PF00015_full_PFAM.358.579:0.137404[&&NHX:Type=GTDB:gtdb_class=c__Desulfobacteria:gtdb_domain=d__Bacteria:gtdb_family=f__BuS5:gtdb_genus=g__BuS5:gtdb_order=o__Desulfobacterales:gtdb_phylum=p__Desulfobacterota:gtdb_species=s__BuS5 sp000472805:heptad=MCP-34H:species=d__Bacteria_p__Desulfobacterota_c__Desulfobacteria_o__Desulfobacterales_f__BuS5_g__BuS5_s__BuS5 sp000472805])0.86:0.0338267[&&NHX:Sample_counter=:Type_counter=GTDB--3:capture_class_counter=:capture_domain_counter=:capture_family_counter=:capture_genus_counter=:capture_order_counter=:capture_phylum_counter=:capture_species_counter=:evoltype=D:gtdb_class_counter=c__Desulfobacteria--1||c__Sericytochromatia--2:gtdb_domain_counter=d__Bacteria--3:gtdb_family_counter=f__BuS5--1||f__UBA8530--2:gtdb_genus_counter=g__BuS5--1||g__UBA8530--2:gtdb_order_counter=o__Desulfobacterales--1||o__S15B-MN24--2:gtdb_phylum_counter=p__Cyanobacteria--2||p__Desulfobacterota--1:gtdb_species_counter=s__BuS5 sp000472805--1||s__UBA8530 sp003503675--2:heptad_counter=MCP-34H--3:lbd_counter=:lca=d__Bacteria:lca_tree=d__Bacteria:name=N1046129:ref_name_counter=])0.765:0.00901652[&&NHX:Sample_counter=:Type_counter=GTDB--8:capture_class_counter=:capture_domain_counter=:capture_family_counter=:capture_genus_counter=:capture_order_counter=:capture_phylum_counter=:capture_species_counter=:gtdb_class_counter=c__Alphaproteobacteria--2||c__Desulfobacteria--1||c__Phycisphaerae--1||c__Sericytochromatia--2||c__UBA5377--1||c__UBA9217--1:gtdb_domain_counter=d__Bacteria--8:gtdb_family_counter=f__BuS5--1||f__JACRHJ01--1||f__Magnetospirillaceae--2||f__SM23-30--1||f__UBA11051--1||f__UBA8530--2:gtdb_genus_counter=g__BuS5--1||g__JACRHJ01--1||g__JAFGDI01--1||g__Phaeospirillum--2||g__UBA11051--1||g__UBA8530--2:gtdb_order_counter=o__Desulfobacterales--1||o__JACRHJ01--1||o__Rhodospirillales--2||o__S15B-MN24--2||o__Sedimentisphaerales--1||o__UBA5377--1:gtdb_phylum_counter=p__Armatimonadota--1||p__Cyanobacteria--2||p__Desulfobacterota--1||p__Nitrospirota--1||p__Planctomycetota--1||p__Proteobacteria--2:gtdb_species_counter=s__BuS5 sp000472805--1||s__JACRHJ01 sp016212105--1||s__JAFGDI01 sp016932145--1||s__Phaeospirillum sp903853455--1||s__Phaeospirillum sp903901915--1||s__UBA11051 sp003542955--1||s__UBA8530 sp003503675--2:heptad_counter=MCP-34H--8:lbd_counter=:lca_tree=d__Bacteria:name=N1046130:ref_name_counter=],(((((GB_GCA_015233295.1_protein.faa_JADFYC010000008.1_18@PF00015_full_PFAM.406.586:0.0115001[&&NHX:Type=GTDB:gtdb_class=c__JADFXK01:gtdb_domain=d__Bacteria:gtdb_family=f__JADFXK01:gtdb_genus=g__JADFXK01:gtdb_order=o__JADFXK01:gtdb_phylum=p__Desulfobacterota:gtdb_species=s__JADFXK01 sp015233295:heptad=MCP-34H:species=d__Bacteria_p__Desulfobacterota_c__JADFXK01_o__JADFXK01_f__JADFXK01_g__JADFXK01_s__JADFXK01 sp015233295],(GB_GCA_015233055.1_protein.faa_JADFYN010000289.1_4@PF00015_full_PFAM.497.709:5e-09[&&NHX:Type=GTDB:gtdb_class=c__JADFXK01:gtdb_domain=d__Bacteria:gtdb_family=f__JADFXK01:gtdb_genus=g__JADFXK01:gtdb_order=o__JADFXK01:gtdb_phylum=p__Desulfobacterota:gtdb_species=s__JADFXK01 sp015233055:heptad=MCP-34H:species=d__Bacteria_p__Desulfobacterota_c__JADFXK01_o__JADFXK01_f__JADFXK01_g__JADFXK01_s__JADFXK01 sp015233055],(GB_GCA_015233285.1_protein.faa_JADFYA010000132.1_6@PF00015_full_PFAM.499.709:0.0135814[&&NHX:Type=GTDB:gtdb_class=c__JADFXK01:gtdb_domain=d__Bacteria:gtdb_family=f__JADFXK01:gtdb_genus=g__JADFXK01:gtdb_order=o__JADFXK01:gtdb_phylum=p__Desulfobacterota:gtdb_species=s__JADFXK01 sp015233285:heptad=MCP-34H:species=d__Bacteria_p__Desulfobacterota_c__JADFXK01_o__JADFXK01_f__JADFXK01_g__JADFXK01_s__JADFXK01 sp015233285],GB_GCA_015233625.1_protein.faa_JADFXK010000528.1_4@PF00015_full_PFAM.107.312:0.0365315[&&NHX:Type=GTDB:gtdb_class=c__JADFXK01:gtdb_domain=d__Bacteria:gtdb_family=f__JADFXK01:gtdb_genus=g__JADFXK01:gtdb_order=o__JADFXK01:gtdb_phylum=p__Desulfobacterota:gtdb_species=s__JADFXK01 sp015233625:heptad=MCP-34H:species=d__Bacteria_p__Desulfobacterota_c__JADFXK01_o__JADFXK01_f__JADFXK01_g__JADFXK01_s__JADFXK01 sp015233625])0.737:0.00666275[&&NHX:Sample_counter=:Type_counter=GTDB--2:capture_class_counter=:capture_domain_counter=:capture_family_counter=:capture_genus_counter=:capture_order_counter=:capture_phylum_counter=:capture_species_counter=:evoltype=D:gtdb_class_counter=c__JADFXK01--2:gtdb_domain_counter=d__Bacteria--2:gtdb_family_counter=f__JADFXK01--2:gtdb_genus_counter=g__JADFXK01--2:gtdb_order_counter=o__JADFXK01--2:gtdb_phylum_counter=p__Desulfobacterota--2:gtdb_species_counter=s__JADFXK01 sp015233285--1||s__JADFXK01 sp015233625--1:heptad_counter=MCP-34H--2:lbd_counter=:lca=d__Bacteria:lca_tree=g__JADFXK01:name=N1046135:ref_name_counter=])0.76:0.00714729[&&NHX:Sample_counter=:Type_counter=GTDB--3:capture_class_counter=:capture_domain_counter=:capture_family_counter=:capture_genus_counter=:capture_order_counter=:capture_phylum_counter=:capture_species_counter=:evoltype=D:gtdb_class_counter=c__JADFXK01--3:gtdb_domain_counter=d__Bacteria--3:gtdb_family_counter=f__JADFXK01--3:gtdb_genus_counter=g__JADFXK01--3:gtdb_order_counter=o__JADFXK01--3:gtdb_phylum_counter=p__Desulfobacterota--3:gtdb_species_counter=s__JADFXK01 sp015233055--1||s__JADFXK01 sp015233285--1||s__JADFXK01 sp015233625--1:heptad_counter=MCP-34H--3:lbd_counter=:lca=d__Bacteria:lca_tree=g__JADFXK01:name=N1046136:ref_name_counter=])1:0.134041[&&NHX:Sample_counter=:Type_counter=GTDB--4:capture_class_counter=:capture_domain_counter=:capture_family_counter=:capture_genus_counter=:capture_order_counter=:capture_phylum_counter=:capture_species_counter=:evoltype=D:gtdb_class_counter=c__JADFXK01--4:gtdb_domain_counter=d__Bacteria--4:gtdb_family_counter=f__JADFXK01--4:gtdb_genus_counter=g__JADFXK01--4:gtdb_order_counter=o__JADFXK01--4:gtdb_phylum_counter=p__Desulfobacterota--4:gtdb_species_counter=s__JADFXK01 sp015233055--1||s__JADFXK01 sp015233285--1||s__JADFXK01 sp015233295--1||s__JADFXK01 sp015233625--1:heptad_counter=MCP-34H--4:lbd_counter=:lca=d__Bacteria:lca_tree=g__JADFXK01:name=N1046137:ref_name_counter=],(((GB_GCA_015233295.1_protein.faa_JADFYC010000096.1_10@PF00015_full_PFAM.293.472:0.0116358[&&NHX:Type=GTDB:gtdb_class=c__JADFXK01:gtdb_domain=d__Bacteria:gtdb_family=f__JADFXK01:gtdb_genus=g__JADFXK01:gtdb_order=o__JADFXK01:gtdb_phylum=p__Desulfobacterota:gtdb_species=s__JADFXK01 sp015233295:heptad=MCP-34H:species=d__Bacteria_p__Desulfobacterota_c__JADFXK01_o__JADFXK01_f__JADFXK01_g__JADFXK01_s__JADFXK01 sp015233295],(GB_GCA_015233625.1_protein.faa_JADFXK010000195.1_5@PF00015_full_PFAM.307.489:0.0518678[&&NHX:Type=GTDB:gtdb_class=c__JADFXK01:gtdb_domain=d__Bacteria:gtdb_family=f__JADFXK01:gtdb_genus=g__JADFXK01:gtdb_order=o__JADFXK01:gtdb_phylum=p__Desulfobacterota:gtdb_species=s__JADFXK01 sp015233625:heptad=MCP-34H:species=d__Bacteria_p__Desulfobacterota_c__JADFXK01_o__JADFXK01_f__JADFXK01_g__JADFXK01_s__JADFXK01 sp015233625],(GB_GCA_015233285.1_protein.faa_JADFYA010000294.1_2@PF00015_full_PFAM.318.487:0.020837[&&NHX:Type=GTDB:gtdb_class=c__JADFXK01:gtdb_domain=d__Bacteria:gtdb_family=f__JADFXK01:gtdb_genus=g__JADFXK01:gtdb_order=o__JADFXK01:gtdb_phylum=p__Desulfobacterota:gtdb_species=s__JADFXK01 sp015233285:heptad=MCP-34H:species=d__Bacteria_p__Desulfobacterota_c__JADFXK01_o__JADFXK01_f__JADFXK01_g__JADFXK01_s__JADFXK01 sp015233285],GB_GCA_015233055.1_protein.faa_JADFYN010000287.1_2@PF00015_full_PFAM.325.484:0.0437198[&&NHX:Type=GTDB:gtdb_class=c__JADFXK01:gtdb_domain=d__Bacteria:gtdb_family=f__JADFXK01:gtdb_genus=g__JADFXK01:gtdb_order=o__JADFXK01:gtdb_phylum=p__Desulfobacterota:gtdb_species=s__JADFXK01 sp015233055:heptad=MCP-34H:species=d__Bacteria_p__Desulfobacterota_c__JADFXK01_o__JADFXK01_f__JADFXK01_g__JADFXK01_s__JADFXK01 sp015233055])0.858:0.0152881[&&NHX:Sample_counter=:Type_counter=GTDB--2:capture_class_counter=:capture_domain_counter=:capture_family_counter=:capture_genus_counter=:capture_order_counter=:capture_phylum_counter=:capture_species_counter=:evoltype=D:gtdb_class_counter=c__JADFXK01--2:gtdb_domain_counter=d__Bacteria--2:gtdb_family_counter=f__JADFXK01--2:gtdb_genus_counter=g__JADFXK01--2:gtdb_order_counter=o__JADFXK01--2:gtdb_phylum_counter=p__Desulfobacterota--2:gtdb_species_counter=s__JADFXK01 sp015233055--1||s__JADFXK01 sp015233285--1:heptad_counter=MCP-34H--2:lbd_counter=:lca=d__Bacteria:lca_tree=g__JADFXK01:name=N1046142:ref_name_counter=])0.713:0.00874717[&&NHX:Sample_counter=:Type_counter=GTDB--3:capture_class_counter=:capture_domain_counter=:capture_family_counter=:capture_genus_counter=:capture_order_counter=:capture_phylum_counter=:capture_species_counter=:evoltype=D:gtdb_class_counter=c__JADFXK01--3:gtdb_domain_counter=d__Bacteria--3:gtdb_family_counter=f__JADFXK01--3:gtdb_genus_counter=g__JADFXK01--3:gtdb_order_counter=o__JADFXK01--3:gtdb_phylum_counter=p__Desulfobacterota--3:gtdb_species_counter=s__JADFXK01 sp015233055--1||s__JADFXK01 sp015233285--1||s__JADFXK01 sp015233625--1:heptad_counter=MCP-34H--3:lbd_counter=:lca=d__Bacteria:lca_tree=g__JADFXK01:name=N1046143:ref_name_counter=])1:0.164541[&&NHX:Sample_counter=:Type_counter=GTDB--4:capture_class_counter=:capture_domain_counter=:capture_family_counter=:capture_genus_counter=:capture_order_counter=:capture_phylum_counter=:capture_species_counter=:evoltype=D:gtdb_class_counter=c__JADFXK01--4:gtdb_domain_counter=d__Bacteria--4:gtdb_family_counter=f__JADFXK01--4:gtdb_genus_counter=g__JADFXK01--4:gtdb_order_counter=o__JADFXK01--4:gtdb_phylum_counter=p__Desulfobacterota--4:gtdb_species_counter=s__JADFXK01 sp015233055--1||s__JADFXK01 sp015233285--1||s__JADFXK01 sp015233295--1||s__JADFXK01 sp015233625--1:heptad_counter=MCP-34H--4:lbd_counter=:lca=d__Bacteria:lca_tree=g__JADFXK01:name=N1046144:ref_name_counter=],(GB_GCA_015233055.1_protein.faa_JADFYN010000259.1_4@PF00015_full_PFAM.1.129:0.00636501[&&NHX:Type=GTDB:gtdb_class=c__JADFXK01:gtdb_domain=d__Bacteria:gtdb_family=f__JADFXK01:gtdb_genus=g__JADFXK01:gtdb_order=o__JADFXK01:gtdb_phylum=p__Desulfobacterota:gtdb_species=s__JADFXK01 sp015233055:heptad=MCP-34H:species=d__Bacteria_p__Desulfobacterota_c__JADFXK01_o__JADFXK01_f__JADFXK01_g__JADFXK01_s__JADFXK01 sp015233055],(GB_GCA_015233625.1_protein.faa_JADFXK010000264.1_2@PF00015_full_PFAM.406.578:0.0270575[&&NHX:Type=GTDB:gtdb_class=c__JADFXK01:gtdb_domain=d__Bacteria:gtdb_family=f__JADFXK01:gtdb_genus=g__JADFXK01:gtdb_order=o__JADFXK01:gtdb_phylum=p__Desulfobacterota:gtdb_species=s__JADFXK01 sp015233625:heptad=MCP-34H:species=d__Bacteria_p__Desulfobacterota_c__JADFXK01_o__JADFXK01_f__JADFXK01_g__JADFXK01_s__JADFXK01 sp015233625],((GB_GCA_015233285.1_protein.faa_JADFYA010000128.1_7@PF00015_full_PFAM.360.529:0[&&NHX:Type=GTDB:gtdb_class=c__JADFXK01:gtdb_domain=d__Bacteria:gtdb_family=f__JADFXK01:gtdb_genus=g__JADFXK01:gtdb_order=o__JADFXK01:gtdb_phylum=p__Desulfobacterota:gtdb_species=s__JADFXK01 sp015233285:heptad=MCP-34H:species=d__Bacteria_p__Desulfobacterota_c__JADFXK01_o__JADFXK01_f__JADFXK01_g__JADFXK01_s__JADFXK01 sp015233285],GB_GCA_015233295.1_protein.faa_JADFYC010000131.1_3@PF00015_full_PFAM.360.529:0[&&NHX:Type=GTDB:gtdb_class=c__JADFXK01:gtdb_domain=d__Bacteria:gtdb_family=f__JADFXK01:gtdb_genus=g__JADFXK01:gtdb_order=o__JADFXK01:gtdb_phylum=p__Desulfobacterota:gtdb_species=s__JADFXK01 sp015233295:heptad=MCP-34H:species=d__Bacteria_p__Desulfobacterota_c__JADFXK01_o__JADFXK01_f__JADFXK01_g__JADFXK01_s__JADFXK01 sp015233295]):0.0253095[&&NHX:Sample_counter=:Type_counter=GTDB--2:capture_class_counter=:capture_domain_counter=:capture_family_counter=:capture_genus_counter=:capture_order_counter=:capture_phylum_counter=:capture_species_counter=:evoltype=D:gtdb_class_counter=c__JADFXK01--2:gtdb_domain_counter=d__Bacteria--2:gtdb_family_counter=f__JADFXK01--2:gtdb_genus_counter=g__JADFXK01--2:gtdb_order_counter=o__JADFXK01--2:gtdb_phylum_counter=p__Desulfobacterota--2:gtdb_species_counter=s__JADFXK01 sp015233285--1||s__JADFXK01 sp015233295--1:heptad_counter=MCP-34H--2:lbd_counter=:lca=d__Bacteria:lca_tree=g__JADFXK01:name=N1046149:ref_name_counter=],((GB_GCA_015233625.1_protein.faa_JADFXK010000264.1_3@PF00015_full_PFAM.354.530:0.0216578[&&NHX:Type=GTDB:gtdb_class=c__JADFXK01:gtdb_domain=d__Bacteria:gtdb_family=f__JADFXK01:gtdb_genus=g__JADFXK01:gtdb_order=o__JADFXK01:gtdb_phylum=p__Desulfobacterota:gtdb_species=s__JADFXK01 sp015233625:heptad=MCP-34H:species=d__Bacteria_p__Desulfobacterota_c__JADFXK01_o__JADFXK01_f__JADFXK01_g__JADFXK01_s__JADFXK01 sp015233625],(GB_GCA_015233295.1_protein.faa_JADFYC010000131.1_1@PF00015_full_PFAM.719.932:0.0243079[&&NHX:Type=GTDB:gtdb_class=c__JADFXK01:gtdb_domain=d__Bacteria:gtdb_family=f__JADFXK01:gtdb_genus=g__JADFXK01:gtdb_order=o__JADFXK01:gtdb_phylum=p__Desulfobacterota:gtdb_species=s__JADFXK01 sp015233295:heptad=MCP-34H:species=d__Bacteria_p__Desulfobacterota_c__JADFXK01_o__JADFXK01_f__JADFXK01_g__JADFXK01_s__JADFXK01 sp015233295],GB_GCA_015233055.1_protein.faa_JADFYN010000259.1_3@PF00015_full_PFAM.590.797:0.00928561[&&NHX:Type=GTDB:gtdb_class=c__JADFXK01:gtdb_domain=d__Bacteria:gtdb_family=f__JADFXK01:gtdb_genus=g__JADFXK01:gtdb_order=o__JADFXK01:gtdb_phylum=p__Desulfobacterota:gtdb_species=s__JADFXK01 sp015233055:heptad=MCP-34H:species=d__Bacteria_p__Desulfobacterota_c__JADFXK01_o__JADFXK01_f__JADFXK01_g__JADFXK01_s__JADFXK01 sp015233055])0.974:0.0457381[&&NHX:Sample_counter=:Type_counter=GTDB--2:capture_class_counter=:capture_domain_counter=:capture_family_counter=:capture_genus_counter=:capture_order_counter=:capture_phylum_counter=:capture_species_counter=:evoltype=D:gtdb_class_counter=c__JADFXK01--2:gtdb_domain_counter=d__Bacteria--2:gtdb_family_counter=f__JADFXK01--2:gtdb_genus_counter=g__JADFXK01--2:gtdb_order_counter=o__JADFXK01--2:gtdb_phylum_counter=p__Desulfobacterota--2:gtdb_species_counter=s__JADFXK01 sp015233055--1||s__JADFXK01 sp015233295--1:heptad_counter=MCP-34H--2:lbd_counter=:lca=d__Bacteria:lca_tree=g__JADFXK01:name=N1046153:ref_name_counter=])0.878:0.0198996[&&NHX:Sample_counter=:Type_counter=GTDB--3:capture_class_counter=:capture_domain_counter=:capture_family_counter=:capture_genus_counter=:capture_order_counter=:capture_phylum_counter=:capture_species_counter=:evoltype=D:gtdb_class_counter=c__JADFXK01--3:gtdb_domain_counter=d__Bacteria--3:gtdb_family_counter=f__JADFXK01--3:gtdb_genus_counter=g__JADFXK01--3:gtdb_order_counter=o__JADFXK01--3:gtdb_phylum_counter=p__Desulfobacterota--3:gtdb_species_counter=s__JADFXK01 sp015233055--1||s__JADFXK01 sp015233295--1||s__JADFXK01 sp015233625--1:heptad_counter=MCP-34H--3:lbd_counter=:lca=d__Bacteria:lca_tree=g__JADFXK01:name=N1046154:ref_name_counter=],((GB_GCA_015233285.1_protein.faa_JADFYA010000223.1_2@PF00015_full_PFAM.446.622:0.0130859[&&NHX:Type=GTDB:gtdb_class=c__JADFXK01:gtdb_domain=d__Bacteria:gtdb_family=f__JADFXK01:gtdb_genus=g__JADFXK01:gtdb_order=o__JADFXK01:gtdb_phylum=p__Desulfobacterota:gtdb_species=s__JADFXK01 sp015233285:heptad=MCP-34H:species=d__Bacteria_p__Desulfobacterota_c__JADFXK01_o__JADFXK01_f__JADFXK01_g__JADFXK01_s__JADFXK01 sp015233285],GB_GCA_015233295.1_protein.faa_JADFYC010000146.1_2@PF00015_full_PFAM.451.624:5e-09[&&NHX:Type=GTDB:gtdb_class=c__JADFXK01:gtdb_domain=d__Bacteria:gtdb_family=f__JADFXK01:gtdb_genus=g__JADFXK01:gtdb_order=o__JADFXK01:gtdb_phylum=p__Desulfobacterota:gtdb_species=s__JADFXK01 sp015233295:heptad=MCP-34H:species=d__Bacteria_p__Desulfobacterota_c__JADFXK01_o__JADFXK01_f__JADFXK01_g__JADFXK01_s__JADFXK01 sp015233295])0.791:0.0114972[&&NHX:Sample_counter=:Type_counter=GTDB--2:capture_class_counter=:capture_domain_counter=:capture_family_counter=:capture_genus_counter=:capture_order_counter=:capture_phylum_counter=:capture_species_counter=:evoltype=D:gtdb_class_counter=c__JADFXK01--2:gtdb_domain_counter=d__Bacteria--2:gtdb_family_counter=f__JADFXK01--2:gtdb_genus_counter=g__JADFXK01--2:gtdb_order_counter=o__JADFXK01--2:gtdb_phylum_counter=p__Desulfobacterota--2:gtdb_species_counter=s__JADFXK01 sp015233285--1||s__JADFXK01 sp015233295--1:heptad_counter=MCP-34H--2:lbd_counter=:lca=d__Bacteria:lca_tree=g__JADFXK01:name=N1046157:ref_name_counter=],GB_GCA_015233625.1_protein.faa_JADFXK010000543.1_2@PF00015_full_PFAM.308.479:0.0724526[&&NHX:Type=GTDB:gtdb_class=c__JADFXK01:gtdb_domain=d__Bacteria:gtdb_family=f__JADFXK01:gtdb_genus=g__JADFXK01:gtdb_order=o__JADFXK01:gtdb_phylum=p__Desulfobacterota:gtdb_species=s__JADFXK01 sp015233625:heptad=MCP-34H:species=d__Bacteria_p__Desulfobacterota_c__JADFXK01_o__JADFXK01_f__JADFXK01_g__JADFXK01_s__JADFXK01 sp015233625])0.331:0.0110585[&&NHX:Sample_counter=:Type_counter=GTDB--3:capture_class_counter=:capture_domain_counter=:capture_family_counter=:capture_genus_counter=:capture_order_counter=:capture_phylum_counter=:capture_species_counter=:evoltype=D:gtdb_class_counter=c__JADFXK01--3:gtdb_domain_counter=d__Bacteria--3:gtdb_family_counter=f__JADFXK01--3:gtdb_genus_counter=g__JADFXK01--3:gtdb_order_counter=o__JADFXK01--3:gtdb_phylum_counter=p__Desulfobacterota--3:gtdb_species_counter=s__JADFXK01 sp015233285--1||s__JADFXK01 sp015233295--1||s__JADFXK01 sp015233625--1:heptad_counter=MCP-34H--3:lbd_counter=:lca=d__Bacteria:lca_tree=g__JADFXK01:name=N1046159:ref_name_counter=])0.859:0.0183673[&&NHX:Sample_counter=:Type_counter=GTDB--6:capture_class_counter=:capture_domain_counter=:capture_family_counter=:capture_genus_counter=:capture_order_counter=:capture_phylum_counter=:capture_species_counter=:evoltype=D:gtdb_class_counter=c__JADFXK01--6:gtdb_domain_counter=d__Bacteria--6:gtdb_family_counter=f__JADFXK01--6:gtdb_genus_counter=g__JADFXK01--6:gtdb_order_counter=o__JADFXK01--6:gtdb_phylum_counter=p__Desulfobacterota--6:gtdb_species_counter=s__JADFXK01 sp015233055--1||s__JADFXK01 sp015233285--1||s__JADFXK01 sp015233295--2||s__JADFXK01 sp015233625--2:heptad_counter=MCP-34H--6:lbd_counter=:lca=d__Bacteria:lca_tree=g__JADFXK01:name=N1046160:ref_name_counter=])0.239:0.0182661[&&NHX:Sample_counter=:Type_counter=GTDB--8:capture_class_counter=:capture_domain_counter=:capture_family_counter=:capture_genus_counter=:capture_order_counter=:capture_phylum_counter=:capture_species_counter=:evoltype=D:gtdb_class_counter=c__JADFXK01--8:gtdb_domain_counter=d__Bacteria--8:gtdb_family_counter=f__JADFXK01--8:gtdb_genus_counter=g__JADFXK01--8:gtdb_order_counter=o__JADFXK01--8:gtdb_phylum_counter=p__Desulfobacterota--8:gtdb_species_counter=s__JADFXK01 sp015233055--1||s__JADFXK01 sp015233285--2||s__JADFXK01 sp015233295--3||s__JADFXK01 sp015233625--2:heptad_counter=MCP-34H--8:lbd_counter=:lca=d__Bacteria:lca_tree=g__JADFXK01:name=N1046161:ref_name_counter=])0.864:0.0187845[&&NHX:Sample_counter=:Type_counter=GTDB--9:capture_class_counter=:capture_domain_counter=:capture_family_counter=:capture_genus_counter=:capture_order_counter=:capture_phylum_counter=:capture_species_counter=:evoltype=D:gtdb_class_counter=c__JADFXK01--9:gtdb_domain_counter=d__Bacteria--9:gtdb_family_counter=f__JADFXK01--9:gtdb_genus_counter=g__JADFXK01--9:gtdb_order_counter=o__JADFXK01--9:gtdb_phylum_counter=p__Desulfobacterota--9:gtdb_species_counter=s__JADFXK01 sp015233055--1||s__JADFXK01 sp015233285--2||s__JADFXK01 sp015233295--3||s__JADFXK01 sp015233625--3:heptad_counter=MCP-34H--9:lbd_counter=:lca=d__Bacteria:lca_tree=g__JADFXK01:name=N1046162:ref_name_counter=])0.762:0.0179521[&&NHX:Sample_counter=:Type_counter=GTDB--10:capture_class_counter=:capture_domain_counter=:capture_family_counter=:capture_genus_counter=:capture_order_counter=:capture_phylum_counter=:capture_species_counter=:evoltype=D:gtdb_class_counter=c__JADFXK01--10:gtdb_domain_counter=d__Bacteria--10:gtdb_family_counter=f__JADFXK01--10:gtdb_genus_counter=g__JADFXK01--10:gtdb_order_counter=o__JADFXK01--10:gtdb_phylum_counter=p__Desulfobacterota--10:gtdb_species_counter=s__JADFXK01 sp015233055--2||s__JADFXK01 sp015233285--2||s__JADFXK01 sp015233295--3||s__JADFXK01 sp015233625--3:heptad_counter=MCP-34H--10:lbd_counter=:lca=d__Bacteria:lca_tree=g__JADFXK01:name=N1046163:ref_name_counter=])0.978:0.0665255[&&NHX:Sample_counter=:Type_counter=GTDB--14:capture_class_counter=:capture_domain_counter=:capture_family_counter=:capture_genus_counter=:capture_order_counter=:capture_phylum_counter=:capture_species_counter=:evoltype=D:gtdb_class_counter=c__JADFXK01--14:gtdb_domain_counter=d__Bacteria--14:gtdb_family_counter=f__JADFXK01--14:gtdb_genus_counter=g__JADFXK01--14:gtdb_order_counter=o__JADFXK01--14:gtdb_phylum_counter=p__Desulfobacterota--14:gtdb_species_counter=s__JADFXK01 sp015233055--3||s__JADFXK01 sp015233285--3||s__JADFXK01 sp015233295--4||s__JADFXK01 sp015233625--4:heptad_counter=MCP-34H--14:lbd_counter=:lca=d__Bacteria:lca_tree=g__JADFXK01:name=N1046164:ref_name_counter=],GB_GCA_015233295.1_protein.faa_JADFYC010000413.1_1@PF00015_full_PFAM.8.224:0.0939967[&&NHX:Type=GTDB:gtdb_class=c__JADFXK01:gtdb_domain=d__Bacteria:gtdb_family=f__JADFXK01:gtdb_genus=g__JADFXK01:gtdb_order=o__JADFXK01:gtdb_phylum=p__Desulfobacterota:gtdb_species=s__JADFXK01 sp015233295:heptad=MCP-34H:species=d__Bacteria_p__Desulfobacterota_c__JADFXK01_o__JADFXK01_f__JADFXK01_g__JADFXK01_s__JADFXK01 sp015233295])0.408:0.028417[&&NHX:Sample_counter=:Type_counter=GTDB--15:capture_class_counter=:capture_domain_counter=:capture_family_counter=:capture_genus_counter=:capture_order_counter=:capture_phylum_counter=:capture_species_counter=:evoltype=D:gtdb_class_counter=c__JADFXK01--15:gtdb_domain_counter=d__Bacteria--15:gtdb_family_counter=f__JADFXK01--15:gtdb_genus_counter=g__JADFXK01--15:gtdb_order_counter=o__JADFXK01--15:gtdb_phylum_counter=p__Desulfobacterota--15:gtdb_species_counter=s__JADFXK01 sp015233055--3||s__JADFXK01 sp015233285--3||s__JADFXK01 sp015233295--5||s__JADFXK01 sp015233625--4:heptad_counter=MCP-34H--15:lbd_counter=:lca=d__Bacteria:lca_tree=g__JADFXK01:name=N1046166:ref_name_counter=])0.3:0.0161394[&&NHX:Sample_counter=:Type_counter=GTDB--19:capture_class_counter=:capture_domain_counter=:capture_family_counter=:capture_genus_counter=:capture_order_counter=:capture_phylum_counter=:capture_species_counter=:evoltype=D:gtdb_class_counter=c__JADFXK01--19:gtdb_domain_counter=d__Bacteria--19:gtdb_family_counter=f__JADFXK01--19:gtdb_genus_counter=g__JADFXK01--19:gtdb_order_counter=o__JADFXK01--19:gtdb_phylum_counter=p__Desulfobacterota--19:gtdb_species_counter=s__JADFXK01 sp015233055--4||s__JADFXK01 sp015233285--4||s__JADFXK01 sp015233295--6||s__JADFXK01 sp015233625--5:heptad_counter=MCP-34H--19:lbd_counter=:lca=d__Bacteria:lca_tree=g__JADFXK01:name=N1046167:ref_name_counter=],GB_GCA_002753725.1_protein.faa_PEAL01000605.1_3@PF00015_full_PFAM.7.174:0.140431[&&NHX:Type=GTDB:gtdb_class=c__Desulfobacteria:gtdb_domain=d__Bacteria:gtdb_family=f__Magnetomoraceae:gtdb_genus=g__Magnetomorum:gtdb_order=o__Desulfobacterales:gtdb_phylum=p__Desulfobacterota:gtdb_species=s__Magnetomorum sp002753725:heptad=MCP-34H:species=d__Bacteria_p__Desulfobacterota_c__Desulfobacteria_o__Desulfobacterales_f__Magnetomoraceae_g__Magnetomorum_s__Magnetomorum sp002753725])0.879:0.0379992[&&NHX:Sample_counter=:Type_counter=GTDB--20:capture_class_counter=:capture_domain_counter=:capture_family_counter=:capture_genus_counter=:capture_order_counter=:capture_phylum_counter=:capture_species_counter=:evoltype=D:gtdb_class_counter=c__Desulfobacteria--1||c__JADFXK01--19:gtdb_domain_counter=d__Bacteria--20:gtdb_family_counter=f__JADFXK01--19||f__Magnetomoraceae--1:gtdb_genus_counter=g__JADFXK01--19||g__Magnetomorum--1:gtdb_order_counter=o__Desulfobacterales--1||o__JADFXK01--19:gtdb_phylum_counter=p__Desulfobacterota--20:gtdb_species_counter=s__JADFXK01 sp015233055--4||s__JADFXK01 sp015233285--4||s__JADFXK01 sp015233295--6||s__JADFXK01 sp015233625--5||s__Magnetomorum sp002753725--1:heptad_counter=MCP-34H--20:lbd_counter=:lca=d__Bacteria:lca_tree=g__JADFXK01:name=N1046169:ref_name_counter=],((GB_GCA_016934735.1_protein.faa_JAFGSG010000068.1_16@PF00015_full_PFAM.424.594:0.130543[&&NHX:Type=GTDB:gtdb_class=c__UBA4802:gtdb_domain=d__Bacteria:gtdb_family=f__JAFGDQ01:gtdb_genus=g__JAFGSG01:gtdb_order=o__UBA4802:gtdb_phylum=p__Spirochaetota:gtdb_species=s__JAFGSG01 sp016934735:heptad=MCP-34H:species=d__Bacteria_p__Spirochaetota_c__UBA4802_o__UBA4802_f__JAFGDQ01_g__JAFGSG01_s__JAFGSG01 sp016934735],GB_GCA_016934735.1_protein.faa_JAFGSG010000068.1_17@PF00015_full_PFAM.435.600:0.151841[&&NHX:Type=GTDB:gtdb_class=c__UBA4802:gtdb_domain=d__Bacteria:gtdb_family=f__JAFGDQ01:gtdb_genus=g__JAFGSG01:gtdb_order=o__UBA4802:gtdb_phylum=p__Spirochaetota:gtdb_species=s__JAFGSG01 sp016934735:heptad=MCP-34H:species=d__Bacteria_p__Spirochaetota_c__UBA4802_o__UBA4802_f__JAFGDQ01_g__JAFGSG01_s__JAFGSG01 sp016934735])1:0.203744[&&NHX:Sample_counter=:Type_counter=GTDB--2:capture_class_counter=:capture_domain_counter=:capture_family_counter=:capture_genus_counter=:capture_order_counter=:capture_phylum_counter=:capture_species_counter=:evoltype=D:gtdb_class_counter=c__UBA4802--2:gtdb_domain_counter=d__Bacteria--2:gtdb_family_counter=f__JAFGDQ01--2:gtdb_genus_counter=g__JAFGSG01--2:gtdb_order_counter=o__UBA4802--2:gtdb_phylum_counter=p__Spirochaetota--2:gtdb_species_counter=s__JAFGSG01 sp016934735--2:heptad_counter=MCP-34H--2:lbd_counter=:lca=d__Bacteria:lca_tree=s__JAFGSG01 sp016934735:name=N1046172:ref_name_counter=],((RS_GCF_017377395.1_protein.faa_NZ_CP061800.1_2020@PF00015_full_PFAM.1168.1406:0.112052[&&NHX:Type=GTDB:gtdb_class=c__Desulfobacteria:gtdb_domain=d__Bacteria:gtdb_family=f__4be13:gtdb_genus=g__Desulfonema_C:gtdb_order=o__Desulfobacterales:gtdb_phylum=p__Desulfobacterota:gtdb_species=s__Desulfonema_C magnum:heptad=MCP-34H:species=d__Bacteria_p__Desulfobacterota_c__Desulfobacteria_o__Desulfobacterales_f__4be13_g__Desulfonema_C_s__Desulfonema_C magnum],RS_GCF_017377395.1_protein.faa_NZ_CP061800.1_2779@PF00015_full_PFAM.772.978:0.113948[&&NHX:Type=GTDB:gtdb_class=c__Desulfobacteria:gtdb_domain=d__Bacteria:gtdb_family=f__4be13:gtdb_genus=g__Desulfonema_C:gtdb_order=o__Desulfobacterales:gtdb_phylum=p__Desulfobacterota:gtdb_species=s__Desulfonema_C magnum:heptad=MCP-34H:species=d__Bacteria_p__Desulfobacterota_c__Desulfobacteria_o__Desulfobacterales_f__4be13_g__Desulfonema_C_s__Desulfonema_C magnum])0.977:0.105325[&&NHX:Sample_counter=:Type_counter=GTDB--2:capture_class_counter=:capture_domain_counter=:capture_family_counter=:capture_genus_counter=:capture_order_counter=:capture_phylum_counter=:capture_species_counter=:evoltype=D:gtdb_class_counter=c__Desulfobacteria--2:gtdb_domain_counter=d__Bacteria--2:gtdb_family_counter=f__4be13--2:gtdb_genus_counter=g__Desulfonema_C--2:gtdb_order_counter=o__Desulfobacterales--2:gtdb_phylum_counter=p__Desulfobacterota--2:gtdb_species_counter=s__Desulfonema_C magnum--2:heptad_counter=MCP-34H--2:lbd_counter=:lca=d__Bacteria:lca_tree=s__Desulfonema_C magnum:name=N1046175:ref_name_counter=],(GB_GCA_018816735.1_protein.faa_JAHIVH010000011.1_34@PF00015_full_PFAM.511.686:0.135903[&&NHX:Type=GTDB:gtdb_class=c__Desulfobacteria:gtdb_domain=d__Bacteria:gtdb_family=f__YD0425bin50:gtdb_genus=g__JAHIVH01:gtdb_order=o__Desulfobacterales:gtdb_phylum=p__Desulfobacterota:gtdb_species=s__JAHIVH01 sp018816735:heptad=MCP-34H:species=d__Bacteria_p__Desulfobacterota_c__Desulfobacteria_o__Desulfobacterales_f__YD0425bin50_g__JAHIVH01_s__JAHIVH01 sp018816735],GB_GCA_003599865.1_protein.faa_QZKS01000001.1_1@PF00015_full_PFAM.595.782:0.0646207[&&NHX:Type=GTDB:gtdb_class=c__Desulfobacteria:gtdb_domain=d__Bacteria:gtdb_family=f__SURF-7:gtdb_genus=g__SURF-7:gtdb_order=o__Desulfobacterales:gtdb_phylum=p__Desulfobacterota:gtdb_species=s__SURF-7 sp003599865:heptad=MCP-34H:species=d__Bacteria_p__Desulfobacterota_c__Desulfobacteria_o__Desulfobacterales_f__SURF-7_g__SURF-7_s__SURF-7 sp003599865])0.989:0.0887352[&&NHX:Sample_counter=:Type_counter=GTDB--2:capture_class_counter=:capture_domain_counter=:capture_family_counter=:capture_genus_counter=:capture_order_counter=:capture_phylum_counter=:capture_species_counter=:evoltype=D:gtdb_class_counter=c__Desulfobacteria--2:gtdb_domain_counter=d__Bacteria--2:gtdb_family_counter=f__SURF-7--1||f__YD0425bin50--1:gtdb_genus_counter=g__JAHIVH01--1||g__SURF-7--1:gtdb_order_counter=o__Desulfobacterales--2:gtdb_phylum_counter=p__Desulfobacterota--2:gtdb_species_counter=s__JAHIVH01 sp018816735--1||s__SURF-7 sp003599865--1:heptad_counter=MCP-34H--2:lbd_counter=:lca=d__Bacteria:lca_tree=o__Desulfobacterales:name=N1046178:ref_name_counter=])0.173:0.0401421[&&NHX:Sample_counter=:Type_counter=GTDB--4:capture_class_counter=:capture_domain_counter=:capture_family_counter=:capture_genus_counter=:capture_order_counter=:capture_phylum_counter=:capture_species_counter=:evoltype=D:gtdb_class_counter=c__Desulfobacteria--4:gtdb_domain_counter=d__Bacteria--4:gtdb_family_counter=f__4be13--2||f__SURF-7--1||f__YD0425bin50--1:gtdb_genus_counter=g__Desulfonema_C--2||g__JAHIVH01--1||g__SURF-7--1:gtdb_order_counter=o__Desulfobacterales--4:gtdb_phylum_counter=p__Desulfobacterota--4:gtdb_species_counter=s__Desulfonema_C magnum--2||s__JAHIVH01 sp018816735--1||s__SURF-7 sp003599865--1:heptad_counter=MCP-34H--4:lbd_counter=:lca=d__Bacteria:lca_tree=o__Desulfobacterales:name=N1046179:ref_name_counter=])0.536:0.0208122[&&NHX:Sample_counter=:Type_counter=GTDB--6:capture_class_counter=:capture_domain_counter=:capture_family_counter=:capture_genus_counter=:capture_order_counter=:capture_phylum_counter=:capture_species_counter=:evoltype=D:gtdb_class_counter=c__Desulfobacteria--4||c__UBA4802--2:gtdb_domain_counter=d__Bacteria--6:gtdb_family_counter=f__4be13--2||f__JAFGDQ01--2||f__SURF-7--1||f__YD0425bin50--1:gtdb_genus_counter=g__Desulfonema_C--2||g__JAFGSG01--2||g__JAHIVH01--1||g__SURF-7--1:gtdb_order_counter=o__Desulfobacterales--4||o__UBA4802--2:gtdb_phylum_counter=p__Desulfobacterota--4||p__Spirochaetota--2:gtdb_species_counter=s__Desulfonema_C magnum--2||s__JAFGSG01 sp016934735--2||s__JAHIVH01 sp018816735--1||s__SURF-7 sp003599865--1:heptad_counter=MCP-34H--6:lbd_counter=:lca=d__Bacteria:lca_tree=d__Bacteria:name=N1046180:ref_name_counter=])0.385:0.0217085[&&NHX:Sample_counter=:Type_counter=GTDB--26:capture_class_counter=:capture_domain_counter=:capture_family_counter=:capture_genus_counter=:capture_order_counter=:capture_phylum_counter=:capture_species_counter=:evoltype=D:gtdb_class_counter=c__Desulfobacteria--5||c__JADFXK01--19||c__UBA4802--2:gtdb_domain_counter=d__Bacteria--26:gtdb_family_counter=f__4be13--2||f__JADFXK01--19||f__JAFGDQ01--2||f__Magnetomoraceae--1||f__SURF-7--1||f__YD0425bin50--1:gtdb_genus_counter=g__Desulfonema_C--2||g__JADFXK01--19||g__JAFGSG01--2||g__JAHIVH01--1||g__Magnetomorum--1||g__SURF-7--1:gtdb_order_counter=o__Desulfobacterales--5||o__JADFXK01--19||o__UBA4802--2:gtdb_phylum_counter=p__Desulfobacterota--24||p__Spirochaetota--2:gtdb_species_counter=s__Desulfonema_C magnum--2||s__JADFXK01 sp015233055--4||s__JADFXK01 sp015233285--4||s__JADFXK01 sp015233295--6||s__JADFXK01 sp015233625--5||s__JAFGSG01 sp016934735--2||s__JAHIVH01 sp018816735--1||s__Magnetomorum sp002753725--1||s__SURF-7 sp003599865--1:heptad_counter=MCP-34H--26:lbd_counter=:lca=d__Bacteria:lca_tree=p__Desulfobacterota:name=N1046181:ref_name_counter=],GB_GCA_002753225.1_protein.faa_PDZS01000009.1_46@PF00015_full_PFAM.1200.1387:0.177103[&&NHX:Type=GTDB:gtdb_class=c__Desulfobacteria:gtdb_domain=d__Bacteria:gtdb_family=f__YD0425bin51:gtdb_genus=g__YD0425bin51:gtdb_order=o__Desulfobacterales:gtdb_phylum=p__Desulfobacterota:gtdb_species=s__YD0425bin51 sp002753225:heptad=MCP-34H:species=d__Bacteria_p__Desulfobacterota_c__Desulfobacteria_o__Desulfobacterales_f__YD0425bin51_g__YD0425bin51_s__YD0425bin51 sp002753225])0.737:0.0103087[&&NHX:Sample_counter=:Type_counter=GTDB--27:capture_class_counter=:capture_domain_counter=:capture_family_counter=:capture_genus_counter=:capture_order_counter=:capture_phylum_counter=:capture_species_counter=:evoltype=D:gtdb_class_counter=c__Desulfobacteria--6||c__JADFXK01--19||c__UBA4802--2:gtdb_domain_counter=d__Bacteria--27:gtdb_family_counter=f__4be13--2||f__JADFXK01--19||f__JAFGDQ01--2||f__Magnetomoraceae--1||f__SURF-7--1||f__YD0425bin50--1||f__YD0425bin51--1:gtdb_genus_counter=g__Desulfonema_C--2||g__JADFXK01--19||g__JAFGSG01--2||g__JAHIVH01--1||g__Magnetomorum--1||g__SURF-7--1||g__YD0425bin51--1:gtdb_order_counter=o__Desulfobacterales--6||o__JADFXK01--19||o__UBA4802--2:gtdb_phylum_counter=p__Desulfobacterota--25||p__Spirochaetota--2:gtdb_species_counter=s__Desulfonema_C magnum--2||s__JADFXK01 sp015233055--4||s__JADFXK01 sp015233285--4||s__JADFXK01 sp015233295--6||s__JADFXK01 sp015233625--5||s__JAFGSG01 sp016934735--2||s__JAHIVH01 sp018816735--1||s__Magnetomorum sp002753725--1||s__SURF-7 sp003599865--1||s__YD0425bin51 sp002753225--1:heptad_counter=MCP-34H--27:lbd_counter=:lca=d__Bacteria:lca_tree=p__Desulfobacterota:name=N1046183:ref_name_counter=])0.814:0.0142855[&&NHX:Sample_counter=:Type_counter=GTDB--35:capture_class_counter=:capture_domain_counter=:capture_family_counter=:capture_genus_counter=:capture_order_counter=:capture_phylum_counter=:capture_species_counter=:evoltype=D:gtdb_class_counter=c__Alphaproteobacteria--2||c__Desulfobacteria--7||c__JADFXK01--19||c__Phycisphaerae--1||c__Sericytochromatia--2||c__UBA4802--2||c__UBA5377--1||c__UBA9217--1:gtdb_domain_counter=d__Bacteria--35:gtdb_family_counter=f__4be13--2||f__BuS5--1||f__JACRHJ01--1||f__JADFXK01--19||f__JAFGDQ01--2||f__Magnetomoraceae--1||f__Magnetospirillaceae--2||f__SM23-30--1||f__SURF-7--1||f__UBA11051--1||f__UBA8530--2||f__YD0425bin50--1||f__YD0425bin51--1:gtdb_genus_counter=g__BuS5--1||g__Desulfonema_C--2||g__JACRHJ01--1||g__JADFXK01--19||g__JAFGDI01--1||g__JAFGSG01--2||g__JAHIVH01--1||g__Magnetomorum--1||g__Phaeospirillum--2||g__SURF-7--1||g__UBA11051--1||g__UBA8530--2||g__YD0425bin51--1:gtdb_order_counter=o__Desulfobacterales--7||o__JACRHJ01--1||o__JADFXK01--19||o__Rhodospirillales--2||o__S15B-MN24--2||o__Sedimentisphaerales--1||o__UBA4802--2||o__UBA5377--1:gtdb_phylum_counter=p__Armatimonadota--1||p__Cyanobacteria--2||p__Desulfobacterota--26||p__Nitrospirota--1||p__Planctomycetota--1||p__Proteobacteria--2||p__Spirochaetota--2:gtdb_species_counter=s__BuS5 sp000472805--1||s__Desulfonema_C magnum--2||s__JACRHJ01 sp016212105--1||s__JADFXK01 sp015233055--4||s__JADFXK01 sp015233285--4||s__JADFXK01 sp015233295--6||s__JADFXK01 sp015233625--5||s__JAFGDI01 sp016932145--1||s__JAFGSG01 sp016934735--2||s__JAHIVH01 sp018816735--1||s__Magnetomorum sp002753725--1||s__Phaeospirillum sp903853455--1||s__Phaeospirillum sp903901915--1||s__SURF-7 sp003599865--1||s__UBA11051 sp003542955--1||s__UBA8530 sp003503675--2||s__YD0425bin51 sp002753225--1:heptad_counter=MCP-34H--35:lbd_counter=:lca=d__Bacteria:lca_tree=d__Bacteria:name=N1046184:ref_name_counter=])0.315:0.0306438[&&NHX:Sample_counter=:Type_counter=GTDB--39:capture_class_counter=:capture_domain_counter=:capture_family_counter=:capture_genus_counter=:capture_order_counter=:capture_phylum_counter=:capture_species_counter=:evoltype=D:gtdb_class_counter=c__Alphaproteobacteria--2||c__Anaeroferrophillalia--1||c__Desulfobacteria--10||c__JADFXK01--19||c__Phycisphaerae--1||c__Sericytochromatia--2||c__UBA4802--2||c__UBA5377--1||c__UBA9217--1:gtdb_domain_counter=d__Bacteria--39:gtdb_family_counter=f__4be13--2||f__Anaeroferrophillaceae--1||f__BuS5--1||f__JAABTS01--1||f__JACRHJ01--1||f__JADFXK01--19||f__JAFGDQ01--2||f__JAHDSC01--1||f__Magnetomoraceae--1||f__Magnetospirillaceae--2||f__SM23-30--1||f__SURF-7--1||f__UBA11051--1||f__UBA5616--1||f__UBA8530--2||f__YD0425bin50--1||f__YD0425bin51--1:gtdb_genus_counter=g__BuS5--1||g__Desulfonema_C--2||g__JAABTS01--1||g__JACRHJ01--1||g__JADFXK01--19||g__JAFGAM01--1||g__JAFGDI01--1||g__JAFGES01--1||g__JAFGSG01--2||g__JAHIVH01--1||g__Magnetomorum--1||g__Phaeospirillum--2||g__SURF-7--1||g__UBA11051--1||g__UBA8530--2||g__VMSV01--1||g__YD0425bin51--1:gtdb_order_counter=o__Anaeroferrophillales--1||o__Desulfobacterales--10||o__JACRHJ01--1||o__JADFXK01--19||o__Rhodospirillales--2||o__S15B-MN24--2||o__Sedimentisphaerales--1||o__UBA4802--2||o__UBA5377--1:gtdb_phylum_counter=p__Armatimonadota--1||p__Cyanobacteria--2||p__Desulfobacterota--29||p__Desulfobacterota_C--1||p__Nitrospirota--1||p__Planctomycetota--1||p__Proteobacteria--2||p__Spirochaetota--2:gtdb_species_counter=s__BuS5 sp000472805--1||s__Desulfonema_C magnum--2||s__JAABTS01 sp011389735--1||s__JACRHJ01 sp016212105--1||s__JADFXK01 sp015233055--4||s__JADFXK01 sp015233285--4||s__JADFXK01 sp015233295--6||s__JADFXK01 sp015233625--5||s__JAFGAM01 sp016933675--1||s__JAFGDI01 sp016932145--1||s__JAFGES01 sp016931455--1||s__JAFGSG01 sp016934735--2||s__JAHIVH01 sp018816735--1||s__Magnetomorum sp002753725--1||s__Phaeospirillum sp903853455--1||s__Phaeospirillum sp903901915--1||s__SURF-7 sp003599865--1||s__UBA11051 sp003542955--1||s__UBA8530 sp003503675--2||s__VMSV01 sp013791935--1||s__YD0425bin51 sp002753225--1:heptad_counter=MCP-34H--39:lbd_counter=:lca=d__Bacteria:lca_tree=d__Bacteria:name=N1046185:ref_name_counter=],(((GB_GCA_003599575.1_protein.faa_QZKV01000141.1_6@PF00015_full_PFAM.568.743:0.111983[&&NHX:Type=GTDB:gtdb_class=c__Desulfobacteria:gtdb_domain=d__Bacteria:gtdb_family=f__Desulfosarcinaceae:gtdb_genus=g__Desulfatitalea:gtdb_order=o__Desulfobacterales:gtdb_phylum=p__Desulfobacterota:gtdb_species=s__Desulfatitalea sp003599575:heptad=MCP-34H:species=d__Bacteria_p__Desulfobacterota_c__Desulfobacteria_o__Desulfobacterales_f__Desulfosarcinaceae_g__Desulfatitalea_s__Desulfatitalea sp003599575],(GB_GCA_002414225.1_protein.faa_DHYV01000055.1_1@PF00015_full_PFAM.409.585:0.0816407[&&NHX:Type=GTDB:gtdb_class=c__Desulfobulbia:gtdb_domain=d__Bacteria:gtdb_family=f__Desulfurivibrionaceae:gtdb_genus=g__UBA5123:gtdb_order=o__Desulfobulbales:gtdb_phylum=p__Desulfobacterota:gtdb_species=s__UBA5123 sp002414225:heptad=MCP-34H:species=d__Bacteria_p__Desulfobacterota_c__Desulfobulbia_o__Desulfobulbales_f__Desulfurivibrionaceae_g__UBA5123_s__UBA5123 sp002414225],GB_GCA_001799225.1_protein.faa_MGTA01000069.1_9@PF00015_full_PFAM.431.599:0.203042[&&NHX:Type=GTDB:gtdb_class=c__Desulfobulbia:gtdb_domain=d__Bacteria:gtdb_family=f__Desulfurivibrionaceae:gtdb_genus=g__XYD12-FULL-50-9:gtdb_order=o__Desulfobulbales:gtdb_phylum=p__Desulfobacterota:gtdb_species=s__XYD12-FULL-50-9 sp001799225:heptad=MCP-34H:species=d__Bacteria_p__Desulfobacterota_c__Desulfobulbia_o__Desulfobulbales_f__Desulfurivibrionaceae_g__XYD12-FULL-50-9_s__XYD12-FULL-50-9 sp001799225])0.958:0.0675883[&&NHX:Sample_counter=:Type_counter=GTDB--2:capture_class_counter=:capture_domain_counter=:capture_family_counter=:capture_genus_counter=:capture_order_counter=:capture_phylum_counter=:capture_species_counter=:evoltype=D:gtdb_class_counter=c__Desulfobulbia--2:gtdb_domain_counter=d__Bacteria--2:gtdb_family_counter=f__Desulfurivibrionaceae--2:gtdb_genus_counter=g__UBA5123--1||g__XYD12-FULL-50-9--1:gtdb_order_counter=o__Desulfobulbales--2:gtdb_phylum_counter=p__Desulfobacterota--2:gtdb_species_counter=s__UBA5123 sp002414225--1||s__XYD12-FULL-50-9 sp001799225--1:heptad_counter=MCP-34H--2:lbd_counter=:lca=d__Bacteria:lca_tree=f__Desulfurivibrionaceae:name=N1046189:ref_name_counter=])0.884:0.0430781[&&NHX:Sample_counter=:Type_counter=GTDB--3:capture_class_counter=:capture_domain_counter=:capture_family_counter=:capture_genus_counter=:capture_order_counter=:capture_phylum_counter=:capture_species_counter=:evoltype=D:gtdb_class_counter=c__Desulfobacteria--1||c__Desulfobulbia--2:gtdb_domain_counter=d__Bacteria--3:gtdb_family_counter=f__Desulfosarcinaceae--1||f__Desulfurivibrionaceae--2:gtdb_genus_counter=g__Desulfatitalea--1||g__UBA5123--1||g__XYD12-FULL-50-9--1:gtdb_order_counter=o__Desulfobacterales--1||o__Desulfobulbales--2:gtdb_phylum_counter=p__Desulfobacterota--3:gtdb_species_counter=s__Desulfatitalea sp003599575--1||s__UBA5123 sp002414225--1||s__XYD12-FULL-50-9 sp001799225--1:heptad_counter=MCP-34H--3:lbd_counter=:lca=d__Bacteria:lca_tree=p__Desulfobacterota:name=N1046190:ref_name_counter=],((GB_GCA_001799285.1_protein.faa_MGTD01000028.1_27@PF00015_full_PFAM.642.815:0.00222342[&&NHX:Type=GTDB:gtdb_class=c__Desulfobulbia:gtdb_domain=d__Bacteria:gtdb_family=f__Desulfurivibrionaceae:gtdb_genus=g__UBA2262:gtdb_order=o__Desulfobulbales:gtdb_phylum=p__Desulfobacterota:gtdb_species=s__UBA2262 sp001799285:heptad=MCP-34H:species=d__Bacteria_p__Desulfobacterota_c__Desulfobulbia_o__Desulfobulbales_f__Desulfurivibrionaceae_g__UBA2262_s__UBA2262 sp001799285],(GB_GCA_002841785.1_protein.faa_PHAW01000050.1_1@PF00015_full_PFAM.169.345:0.0174427[&&NHX:Type=GTDB:gtdb_class=c__Desulfobulbia:gtdb_domain=d__Bacteria:gtdb_family=f__Desulfurivibrionaceae:gtdb_genus=g__UBA2262:gtdb_order=o__Desulfobulbales:gtdb_phylum=p__Desulfobacterota:gtdb_species=s__UBA2262 sp002841785:heptad=MCP-34H:species=d__Bacteria_p__Desulfobacterota_c__Desulfobulbia_o__Desulfobulbales_f__Desulfurivibrionaceae_g__UBA2262_s__UBA2262 sp002841785],GB_GCA_013349295.1_protein.faa_DUZW01000002.1_75@PF00015_full_PFAM.502.686:0.0186807[&&NHX:Type=GTDB:gtdb_class=c__Desulfobulbia:gtdb_domain=d__Bacteria:gtdb_family=f__Desulfurivibrionaceae:gtdb_genus=g__UBA2262:gtdb_order=o__Desulfobulbales:gtdb_phylum=p__Desulfobacterota:gtdb_species=s__UBA2262 sp013349295:heptad=MCP-34H:species=d__Bacteria_p__Desulfobacterota_c__Desulfobulbia_o__Desulfobulbales_f__Desulfurivibrionaceae_g__UBA2262_s__UBA2262 sp013349295])0.029:0.0165951[&&NHX:Sample_counter=:Type_counter=GTDB--2:capture_class_counter=:capture_domain_counter=:capture_family_counter=:capture_genus_counter=:capture_order_counter=:capture_phylum_counter=:capture_species_counter=:evoltype=D:gtdb_class_counter=c__Desulfobulbia--2:gtdb_domain_counter=d__Bacteria--2:gtdb_family_counter=f__Desulfurivibrionaceae--2:gtdb_genus_counter=g__UBA2262--2:gtdb_order_counter=o__Desulfobulbales--2:gtdb_phylum_counter=p__Desulfobacterota--2:gtdb_species_counter=s__UBA2262 sp002841785--1||s__UBA2262 sp013349295--1:heptad_counter=MCP-34H--2:lbd_counter=:lca=d__Bacteria:lca_tree=g__UBA2262:name=N1046194:ref_name_counter=])1:0.132611[&&NHX:Sample_counter=:Type_counter=GTDB--3:capture_class_counter=:capture_domain_counter=:capture_family_counter=:capture_genus_counter=:capture_order_counter=:capture_phylum_counter=:capture_species_counter=:evoltype=D:gtdb_class_counter=c__Desulfobulbia--3:gtdb_domain_counter=d__Bacteria--3:gtdb_family_counter=f__Desulfurivibrionaceae--3:gtdb_genus_counter=g__UBA2262--3:gtdb_order_counter=o__Desulfobulbales--3:gtdb_phylum_counter=p__Desulfobacterota--3:gtdb_species_counter=s__UBA2262 sp001799285--1||s__UBA2262 sp002841785--1||s__UBA2262 sp013349295--1:heptad_counter=MCP-34H--3:lbd_counter=:lca=d__Bacteria:lca_tree=g__UBA2262:name=N1046195:ref_name_counter=],((GB_GCA_018823175.1_protein.faa_JAHJIY010000042.1_64@PF00015_full_PFAM.314.491:0.0952214[&&NHX:Type=GTDB:gtdb_class=c__Desulfobulbia:gtdb_domain=d__Bacteria:gtdb_family=f__Desulfurivibrionaceae:gtdb_genus=g__JAHJIY01:gtdb_order=o__Desulfobulbales:gtdb_phylum=p__Desulfobacterota:gtdb_species=s__JAHJIY01 sp018823175:heptad=MCP-34H:species=d__Bacteria_p__Desulfobacterota_c__Desulfobulbia_o__Desulfobulbales_f__Desulfurivibrionaceae_g__JAHJIY01_s__JAHJIY01 sp018823175],((GB_GCA_018816555.1_protein.faa_JAHIVT010000008.1_41@PF00015_full_PFAM.465.635:0.0093978[&&NHX:Type=GTDB:gtdb_class=c__Desulfobulbia:gtdb_domain=d__Bacteria:gtdb_family=f__Desulfurivibrionaceae:gtdb_genus=g__SURF-16:gtdb_order=o__Desulfobulbales:gtdb_phylum=p__Desulfobacterota:gtdb_species=s__SURF-16 sp018816555:heptad=MCP-34H:species=d__Bacteria_p__Desulfobacterota_c__Desulfobulbia_o__Desulfobulbales_f__Desulfurivibrionaceae_g__SURF-16_s__SURF-16 sp018816555],GB_GCA_003605035.1_protein.faa_QZKJ01000038.1_22@PF00015_full_PFAM.464.636:0.0143965[&&NHX:Type=GTDB:gtdb_class=c__Desulfobulbia:gtdb_domain=d__Bacteria:gtdb_family=f__Desulfurivibrionaceae:gtdb_genus=g__SURF-16:gtdb_order=o__Desulfobulbales:gtdb_phylum=p__Desulfobacterota:gtdb_species=s__SURF-16 sp003605035:heptad=MCP-34H:species=d__Bacteria_p__Desulfobacterota_c__Desulfobulbia_o__Desulfobulbales_f__Desulfurivibrionaceae_g__SURF-16_s__SURF-16 sp003605035])1:0.129238[&&NHX:Sample_counter=:Type_counter=GTDB--2:capture_class_counter=:capture_domain_counter=:capture_family_counter=:capture_genus_counter=:capture_order_counter=:capture_phylum_counter=:capture_species_counter=:evoltype=D:gtdb_class_counter=c__Desulfobulbia--2:gtdb_domain_counter=d__Bacteria--2:gtdb_family_counter=f__Desulfurivibrionaceae--2:gtdb_genus_counter=g__SURF-16--2:gtdb_order_counter=o__Desulfobulbales--2:gtdb_phylum_counter=p__Desulfobacterota--2:gtdb_species_counter=s__SURF-16 sp003605035--1||s__SURF-16 sp018816555--1:heptad_counter=MCP-34H--2:lbd_counter=:lca=d__Bacteria:lca_tree=g__SURF-16:name=N1046199:ref_name_counter=],(GB_GCA_001799225.1_protein.faa_MGTA01000239.1_2@PF00015_full_PFAM.604.767:0.130176[&&NHX:Type=GTDB:gtdb_class=c__Desulfobulbia:gtdb_domain=d__Bacteria:gtdb_family=f__Desulfurivibrionaceae:gtdb_genus=g__XYD12-FULL-50-9:gtdb_order=o__Desulfobulbales:gtdb_phylum=p__Desulfobacterota:gtdb_species=s__XYD12-FULL-50-9 sp001799225:heptad=MCP-34H:species=d__Bacteria_p__Desulfobacterota_c__Desulfobulbia_o__Desulfobulbales_f__Desulfurivibrionaceae_g__XYD12-FULL-50-9_s__XYD12-FULL-50-9 sp001799225],GB_GCA_001799225.1_protein.faa_MGTA01000241.1_15@PF00015_full_PFAM.316.482:0.0324975[&&NHX:Type=GTDB:gtdb_class=c__Desulfobulbia:gtdb_domain=d__Bacteria:gtdb_family=f__Desulfurivibrionaceae:gtdb_genus=g__XYD12-FULL-50-9:gtdb_order=o__Desulfobulbales:gtdb_phylum=p__Desulfobacterota:gtdb_species=s__XYD12-FULL-50-9 sp001799225:heptad=MCP-34H:species=d__Bacteria_p__Desulfobacterota_c__Desulfobulbia_o__Desulfobulbales_f__Desulfurivibrionaceae_g__XYD12-FULL-50-9_s__XYD12-FULL-50-9 sp001799225])0.927:0.0338659[&&NHX:Sample_counter=:Type_counter=GTDB--2:capture_class_counter=:capture_domain_counter=:capture_family_counter=:capture_genus_counter=:capture_order_counter=:capture_phylum_counter=:capture_species_counter=:evoltype=D:gtdb_class_counter=c__Desulfobulbia--2:gtdb_domain_counter=d__Bacteria--2:gtdb_family_counter=f__Desulfurivibrionaceae--2:gtdb_genus_counter=g__XYD12-FULL-50-9--2:gtdb_order_counter=o__Desulfobulbales--2:gtdb_phylum_counter=p__Desulfobacterota--2:gtdb_species_counter=s__XYD12-FULL-50-9 sp001799225--2:heptad_counter=MCP-34H--2:lbd_counter=:lca=d__Bacteria:lca_tree=s__XYD12-FULL-50-9 sp001799225:name=N1046202:ref_name_counter=])0.827:0.0263385[&&NHX:Sample_counter=:Type_counter=GTDB--4:capture_class_counter=:capture_domain_counter=:capture_family_counter=:capture_genus_counter=:capture_order_counter=:capture_phylum_counter=:capture_species_counter=:evoltype=D:gtdb_class_counter=c__Desulfobulbia--4:gtdb_domain_counter=d__Bacteria--4:gtdb_family_counter=f__Desulfurivibrionaceae--4:gtdb_genus_counter=g__SURF-16--2||g__XYD12-FULL-50-9--2:gtdb_order_counter=o__Desulfobulbales--4:gtdb_phylum_counter=p__Desulfobacterota--4:gtdb_species_counter=s__SURF-16 sp003605035--1||s__SURF-16 sp018816555--1||s__XYD12-FULL-50-9 sp001799225--2:heptad_counter=MCP-34H--4:lbd_counter=:lca=d__Bacteria:lca_tree=f__Desulfurivibrionaceae:name=N1046203:ref_name_counter=])0.935:0.0503808[&&NHX:Sample_counter=:Type_counter=GTDB--5:capture_class_counter=:capture_domain_counter=:capture_family_counter=:capture_genus_counter=:capture_order_counter=:capture_phylum_counter=:capture_species_counter=:evoltype=D:gtdb_class_counter=c__Desulfobulbia--5:gtdb_domain_counter=d__Bacteria--5:gtdb_family_counter=f__Desulfurivibrionaceae--5:gtdb_genus_counter=g__JAHJIY01--1||g__SURF-16--2||g__XYD12-FULL-50-9--2:gtdb_order_counter=o__Desulfobulbales--5:gtdb_phylum_counter=p__Desulfobacterota--5:gtdb_species_counter=s__JAHJIY01 sp018823175--1||s__SURF-16 sp003605035--1||s__SURF-16 sp018816555--1||s__XYD12-FULL-50-9 sp001799225--2:heptad_counter=MCP-34H--5:lbd_counter=:lca=d__Bacteria:lca_tree=f__Desulfurivibrionaceae:name=N1046204:ref_name_counter=],(((GB_GCA_018830485.1_protein.faa_JAHJRQ010000017.1_2@PF00015_full_PFAM.358.528:0.0503875[&&NHX:Type=GTDB:gtdb_class=c__Desulfobulbia:gtdb_domain=d__Bacteria:gtdb_family=f__Desulfurivibrionaceae:gtdb_genus=g__UBA2262:gtdb_order=o__Desulfobulbales:gtdb_phylum=p__Desulfobacterota:gtdb_species=s__UBA2262 sp018830485:heptad=MCP-34H:species=d__Bacteria_p__Desulfobacterota_c__Desulfobulbia_o__Desulfobulbales_f__Desulfurivibrionaceae_g__UBA2262_s__UBA2262 sp018830485],(GB_GCA_903869265.1_protein.faa_CAIPYE010000003.1_24@PF00015_full_PFAM.357.535:0.0474494[&&NHX:Type=GTDB:gtdb_class=c__Desulfobulbia:gtdb_domain=d__Bacteria:gtdb_family=f__Desulfurivibrionaceae:gtdb_genus=g__UBA2262:gtdb_order=o__Desulfobulbales:gtdb_phylum=p__Desulfobacterota:gtdb_species=s__UBA2262 sp903869265:heptad=MCP-34H:species=d__Bacteria_p__Desulfobacterota_c__Desulfobulbia_o__Desulfobulbales_f__Desulfurivibrionaceae_g__UBA2262_s__UBA2262 sp903869265],(GB_GCA_013791995.1_protein.faa_VMSS01000056.1_14@PF00015_full_PFAM.357.531:0.0085614[&&NHX:Type=GTDB:gtdb_class=c__Desulfobulbia:gtdb_domain=d__Bacteria:gtdb_family=f__Desulfurivibrionaceae:gtdb_genus=g__UBA2262:gtdb_order=o__Desulfobulbales:gtdb_phylum=p__Desulfobacterota:gtdb_species=s__UBA2262 sp013791995:heptad=MCP-34H:species=d__Bacteria_p__Desulfobacterota_c__Desulfobulbia_o__Desulfobulbales_f__Desulfurivibrionaceae_g__UBA2262_s__UBA2262 sp013791995],GB_GCA_018829945.1_protein.faa_JAHJTI010000194.1_13@PF00015_full_PFAM.354.532:5e-09[&&NHX:Type=GTDB:gtdb_class=c__Desulfobulbia:gtdb_domain=d__Bacteria:gtdb_family=f__Desulfurivibrionaceae:gtdb_genus=g__UBA2262:gtdb_order=o__Desulfobulbales:gtdb_phylum=p__Desulfobacterota:gtdb_species=s__UBA2262 sp018829945:heptad=MCP-34H:species=d__Bacteria_p__Desulfobacterota_c__Desulfobulbia_o__Desulfobulbales_f__Desulfurivibrionaceae_g__UBA2262_s__UBA2262 sp018829945])0.747:0.00680616[&&NHX:Sample_counter=:Type_counter=GTDB--2:capture_class_counter=:capture_domain_counter=:capture_family_counter=:capture_genus_counter=:capture_order_counter=:capture_phylum_counter=:capture_species_counter=:evoltype=D:gtdb_class_counter=c__Desulfobulbia--2:gtdb_domain_counter=d__Bacteria--2:gtdb_family_counter=f__Desulfurivibrionaceae--2:gtdb_genus_counter=g__UBA2262--2:gtdb_order_counter=o__Desulfobulbales--2:gtdb_phylum_counter=p__Desulfobacterota--2:gtdb_species_counter=s__UBA2262 sp013791995--1||s__UBA2262 sp018829945--1:heptad_counter=MCP-34H--2:lbd_counter=:lca=d__Bacteria:lca_tree=g__UBA2262:name=N1046209:ref_name_counter=])0.387:0.0290818[&&NHX:Sample_counter=:Type_counter=GTDB--3:capture_class_counter=:capture_domain_counter=:capture_family_counter=:capture_genus_counter=:capture_order_counter=:capture_phylum_counter=:capture_species_counter=:evoltype=D:gtdb_class_counter=c__Desulfobulbia--3:gtdb_domain_counter=d__Bacteria--3:gtdb_family_counter=f__Desulfurivibrionaceae--3:gtdb_genus_counter=g__UBA2262--3:gtdb_order_counter=o__Desulfobulbales--3:gtdb_phylum_counter=p__Desulfobacterota--3:gtdb_species_counter=s__UBA2262 sp013791995--1||s__UBA2262 sp018829945--1||s__UBA2262 sp903869265--1:heptad_counter=MCP-34H--3:lbd_counter=:lca=d__Bacteria:lca_tree=g__UBA2262:name=N1046210:ref_name_counter=])1:0.154949[&&NHX:Sample_counter=:Type_counter=GTDB--4:capture_class_counter=:capture_domain_counter=:capture_family_counter=:capture_genus_counter=:capture_order_counter=:capture_phylum_counter=:capture_species_counter=:evoltype=D:gtdb_class_counter=c__Desulfobulbia--4:gtdb_domain_counter=d__Bacteria--4:gtdb_family_counter=f__Desulfurivibrionaceae--4:gtdb_genus_counter=g__UBA2262--4:gtdb_order_counter=o__Desulfobulbales--4:gtdb_phylum_counter=p__Desulfobacterota--4:gtdb_species_counter=s__UBA2262 sp013791995--1||s__UBA2262 sp018829945--1||s__UBA2262 sp018830485--1||s__UBA2262 sp903869265--1:heptad_counter=MCP-34H--4:lbd_counter=:lca=d__Bacteria:lca_tree=g__UBA2262:name=N1046211:ref_name_counter=],((((GB_GCA_002841785.1_protein.faa_PHAW01000095.1_4@PF00015_full_PFAM.349.534:0.0228484,(GB_GCA_002347095.1_protein.faa_DDWZ01000018.1_24@PF00015_full_PFAM.362.539:0.0305886[&&NHX:Type=GTDB:gtdb_class=c__Desulfobulbia:gtdb_domain=d__Bacteria:gtdb_family=f__Desulfurivibrionaceae:gtdb_genus=g__UBA2262:gtdb_order=o__Desulfobulbales:gtdb_phylum=p__Desulfobacterota:gtdb_species=s__UBA2262 sp002347095:heptad=MCP-34H:species=d__Bacteria_p__Desulfobacterota_c__Desulfobulbia_o__Desulfobulbales_f__Desulfurivibrionaceae_g__UBA2262_s__UBA2262 sp002347095],GB_GCA_001799285.1_protein.faa_MGTD01000051.1_35@PF00015_full_PFAM.351.514:0.0179138[&&NHX:Type=GTDB:gtdb_class=c__Desulfobulbia:gtdb_domain=d__Bacteria:gtdb_family=f__Desulfurivibrionaceae:gtdb_genus=g__UBA2262:gtdb_order=o__Desulfobulbales:gtdb_phylum=p__Desulfobacterota:gtdb_species=s__UBA2262 sp001799285:heptad=MCP-34H:species=d__Bacteria_p__Desulfobacterota_c__Desulfobulbia_o__Desulfobulbales_f__Desulfurivibrionaceae_g__UBA2262_s__UBA2262 sp001799285])0.551:0.000700489[&&NHX:Sample_counter=:Type_counter=GTDB--2:capture_class_counter=:capture_domain_counter=:capture_family_counter=:capture_genus_counter=:capture_order_counter=:capture_phylum_counter=:capture_species_counter=:evoltype=D:gtdb_class_counter=c__Desulfobulbia--2:gtdb_domain_counter=d__Bacteria--2:gtdb_family_counter=f__Desulfurivibrionaceae--2:gtdb_genus_counter=g__UBA2262--2:gtdb_order_counter=o__Desulfobulbales--2:gtdb_phylum_counter=p__Desulfobacterota--2:gtdb_species_counter=s__UBA2262 sp001799285--1||s__UBA2262 sp002347095--1:heptad_counter=MCP-34H--2:lbd_counter=:lca=d__Bacteria:lca_tree=g__UBA2262:name=N1046215:ref_name_counter=])0.869:0.00888034[&&NHX:Sample_counter=:Type_counter=GTDB--2:capture_class_counter=:capture_domain_counter=:capture_family_counter=:capture_genus_counter=:capture_order_counter=:capture_phylum_counter=:capture_species_counter=:gtdb_class_counter=c__Desulfobulbia--2:gtdb_domain_counter=d__Bacteria--2:gtdb_family_counter=f__Desulfurivibrionaceae--2:gtdb_genus_counter=g__UBA2262--2:gtdb_order_counter=o__Desulfobulbales--2:gtdb_phylum_counter=p__Desulfobacterota--2:gtdb_species_counter=s__UBA2262 sp001799285--1||s__UBA2262 sp002347095--1:heptad_counter=MCP-34H--2:lbd_counter=:lca_tree=g__UBA2262:name=N1046216:ref_name_counter=],GB_GCA_013349295.1_protein.faa_DUZW01000028.1_5@PF00015_full_PFAM.316.495:0.00455815[&&NHX:Type=GTDB:gtdb_class=c__Desulfobulbia:gtdb_domain=d__Bacteria:gtdb_family=f__Desulfurivibrionaceae:gtdb_genus=g__UBA2262:gtdb_order=o__Desulfobulbales:gtdb_phylum=p__Desulfobacterota:gtdb_species=s__UBA2262 sp013349295:heptad=MCP-34H:species=d__Bacteria_p__Desulfobacterota_c__Desulfobulbia_o__Desulfobulbales_f__Desulfurivibrionaceae_g__UBA2262_s__UBA2262 sp013349295])0.732:0.0123326[&&NHX:Sample_counter=:Type_counter=GTDB--3:capture_class_counter=:capture_domain_counter=:capture_family_counter=:capture_genus_counter=:capture_order_counter=:capture_phylum_counter=:capture_species_counter=:gtdb_class_counter=c__Desulfobulbia--3:gtdb_domain_counter=d__Bacteria--3:gtdb_family_counter=f__Desulfurivibrionaceae--3:gtdb_genus_counter=g__UBA2262--3:gtdb_order_counter=o__Desulfobulbales--3:gtdb_phylum_counter=p__Desulfobacterota--3:gtdb_species_counter=s__UBA2262 sp001799285--1||s__UBA2262 sp002347095--1||s__UBA2262 sp013349295--1:heptad_counter=MCP-34H--3:lbd_counter=:lca_tree=g__UBA2262:name=N1046218:ref_name_counter=],GB_GCA_903869265.1_protein.faa_CAIPYE010000003.1_22@PF00015_full_PFAM.316.491:0.014653[&&NHX:Type=GTDB:gtdb_class=c__Desulfobulbia:gtdb_domain=d__Bacteria:gtdb_family=f__Desulfurivibrionaceae:gtdb_genus=g__UBA2262:gtdb_order=o__Desulfobulbales:gtdb_phylum=p__Desulfobacterota:gtdb_species=s__UBA2262 sp903869265:heptad=MCP-34H:species=d__Bacteria_p__Desulfobacterota_c__Desulfobulbia_o__Desulfobulbales_f__Desulfurivibrionaceae_g__UBA2262_s__UBA2262 sp903869265])0.95:0.0441817[&&NHX:Sample_counter=:Type_counter=GTDB--4:capture_class_counter=:capture_domain_counter=:capture_family_counter=:capture_genus_counter=:capture_order_counter=:capture_phylum_counter=:capture_species_counter=:gtdb_class_counter=c__Desulfobulbia--4:gtdb_domain_counter=d__Bacteria--4:gtdb_family_counter=f__Desulfurivibrionaceae--4:gtdb_genus_counter=g__UBA2262--4:gtdb_order_counter=o__Desulfobulbales--4:gtdb_phylum_counter=p__Desulfobacterota--4:gtdb_species_counter=s__UBA2262 sp001799285--1||s__UBA2262 sp002347095--1||s__UBA2262 sp013349295--1||s__UBA2262 sp903869265--1:heptad_counter=MCP-34H--4:lbd_counter=:lca_tree=g__UBA2262:name=N1046220:ref_name_counter=],(((GB_GCA_002841785.1_protein.faa_PHAW01000095.1_5@PF00015_full_PFAM.60.249:5e-09[&&NHX:Type=GTDB:gtdb_class=c__Desulfobulbia:gtdb_domain=d__Bacteria:gtdb_family=f__Desulfurivibrionaceae:gtdb_genus=g__UBA2262:gtdb_order=o__Desulfobulbales:gtdb_phylum=p__Desulfobacterota:gtdb_species=s__UBA2262 sp002841785:heptad=MCP-34H:species=d__Bacteria_p__Desulfobacterota_c__Desulfobulbia_o__Desulfobulbales_f__Desulfurivibrionaceae_g__UBA2262_s__UBA2262 sp002841785],GB_GCA_002347095.1_protein.faa_DDWZ01000018.1_23@PF00015_full_PFAM.313.489:5e-09[&&NHX:Type=GTDB:gtdb_class=c__Desulfobulbia:gtdb_domain=d__Bacteria:gtdb_family=f__Desulfurivibrionaceae:gtdb_genus=g__UBA2262:gtdb_order=o__Desulfobulbales:gtdb_phylum=p__Desulfobacterota:gtdb_species=s__UBA2262 sp002347095:heptad=MCP-34H:species=d__Bacteria_p__Desulfobacterota_c__Desulfobulbia_o__Desulfobulbales_f__Desulfurivibrionaceae_g__UBA2262_s__UBA2262 sp002347095])0.816:0.00977722[&&NHX:Sample_counter=:Type_counter=GTDB--2:capture_class_counter=:capture_domain_counter=:capture_family_counter=:capture_genus_counter=:capture_order_counter=:capture_phylum_counter=:capture_species_counter=:evoltype=D:gtdb_class_counter=c__Desulfobulbia--2:gtdb_domain_counter=d__Bacteria--2:gtdb_family_counter=f__Desulfurivibrionaceae--2:gtdb_genus_counter=g__UBA2262--2:gtdb_order_counter=o__Desulfobulbales--2:gtdb_phylum_counter=p__Desulfobacterota--2:gtdb_species_counter=s__UBA2262 sp002347095--1||s__UBA2262 sp002841785--1:heptad_counter=MCP-34H--2:lbd_counter=:lca=d__Bacteria:lca_tree=g__UBA2262:name=N1046223:ref_name_counter=],(GB_GCA_013791995.1_protein.faa_VMSS01000056.1_15@PF00015_full_PFAM.313.485:5e-09[&&NHX:Type=GTDB:gtdb_class=c__Desulfobulbia:gtdb_domain=d__Bacteria:gtdb_family=f__Desulfurivibrionaceae:gtdb_genus=g__UBA2262:gtdb_order=o__Desulfobulbales:gtdb_phylum=p__Desulfobacterota:gtdb_species=s__UBA2262 sp013791995:heptad=MCP-34H:species=d__Bacteria_p__Desulfobacterota_c__Desulfobulbia_o__Desulfobulbales_f__Desulfurivibrionaceae_g__UBA2262_s__UBA2262 sp013791995],GB_GCA_018829945.1_protein.faa_JAHJTI010000194.1_15@PF00015_full_PFAM.313.486:0.00876845[&&NHX:Type=GTDB:gtdb_class=c__Desulfobulbia:gtdb_domain=d__Bacteria:gtdb_family=f__Desulfurivibrionaceae:gtdb_genus=g__UBA2262:gtdb_order=o__Desulfobulbales:gtdb_phylum=p__Desulfobacterota:gtdb_species=s__UBA2262 sp018829945:heptad=MCP-34H:species=d__Bacteria_p__Desulfobacterota_c__Desulfobulbia_o__Desulfobulbales_f__Desulfurivibrionaceae_g__UBA2262_s__UBA2262 sp018829945])0.892:0.0137881[&&NHX:Sample_counter=:Type_counter=GTDB--2:capture_class_counter=:capture_domain_counter=:capture_family_counter=:capture_genus_counter=:capture_order_counter=:capture_phylum_counter=:capture_species_counter=:evoltype=D:gtdb_class_counter=c__Desulfobulbia--2:gtdb_domain_counter=d__Bacteria--2:gtdb_family_counter=f__Desulfurivibrionaceae--2:gtdb_genus_counter=g__UBA2262--2:gtdb_order_counter=o__Desulfobulbales--2:gtdb_phylum_counter=p__Desulfobacterota--2:gtdb_species_counter=s__UBA2262 sp013791995--1||s__UBA2262 sp018829945--1:heptad_counter=MCP-34H--2:lbd_counter=:lca=d__Bacteria:lca_tree=g__UBA2262:name=N1046226:ref_name_counter=])0.964:0.0413795[&&NHX:Sample_counter=:Type_counter=GTDB--4:capture_class_counter=:capture_domain_counter=:capture_family_counter=:capture_genus_counter=:capture_order_counter=:capture_phylum_counter=:capture_species_counter=:evoltype=D:gtdb_class_counter=c__Desulfobulbia--4:gtdb_domain_counter=d__Bacteria--4:gtdb_family_counter=f__Desulfurivibrionaceae--4:gtdb_genus_counter=g__UBA2262--4:gtdb_order_counter=o__Desulfobulbales--4:gtdb_phylum_counter=p__Desulfobacterota--4:gtdb_species_counter=s__UBA2262 sp002347095--1||s__UBA2262 sp002841785--1||s__UBA2262 sp013791995--1||s__UBA2262 sp018829945--1:heptad_counter=MCP-34H--4:lbd_counter=:lca=d__Bacteria:lca_tree=g__UBA2262:name=N1046227:ref_name_counter=],((((GB_GCA_002414225.1_protein.faa_DHYV01000014.1_89@PF00015_full_PFAM.804.978:0.077277[&&NHX:Type=GTDB:gtdb_class=c__Desulfobulbia:gtdb_domain=d__Bacteria:gtdb_family=f__Desulfurivibrionaceae:gtdb_genus=g__UBA5123:gtdb_order=o__Desulfobulbales:gtdb_phylum=p__Desulfobacterota:gtdb_species=s__UBA5123 sp002414225:heptad=MCP-34H:species=d__Bacteria_p__Desulfobacterota_c__Desulfobulbia_o__Desulfobulbales_f__Desulfurivibrionaceae_g__UBA5123_s__UBA5123 sp002414225],GB_GCA_002347185.1_protein.faa_DDXK01000047.1_1@PF00015_full_PFAM.399.504:0.0177004[&&NHX:Type=GTDB:gtdb_class=c__Desulfobulbia:gtdb_domain=d__Bacteria:gtdb_family=f__Desulfurivibrionaceae:gtdb_genus=g__UBA2262:gtdb_order=o__Desulfobulbales:gtdb_phylum=p__Desulfobacterota:gtdb_species=s__UBA2262 sp002347185:heptad=MCP-34H:species=d__Bacteria_p__Desulfobacterota_c__Desulfobulbia_o__Desulfobulbales_f__Desulfurivibrionaceae_g__UBA2262_s__UBA2262 sp002347185])0.405:0.0192685[&&NHX:Sample_counter=:Type_counter=GTDB--2:capture_class_counter=:capture_domain_counter=:capture_family_counter=:capture_genus_counter=:capture_order_counter=:capture_phylum_counter=:capture_species_counter=:evoltype=D:gtdb_class_counter=c__Desulfobulbia--2:gtdb_domain_counter=d__Bacteria--2:gtdb_family_counter=f__Desulfurivibrionaceae--2:gtdb_genus_counter=g__UBA2262--1||g__UBA5123--1:gtdb_order_counter=o__Desulfobulbales--2:gtdb_phylum_counter=p__Desulfobacterota--2:gtdb_species_counter=s__UBA2262 sp002347185--1||s__UBA5123 sp002414225--1:heptad_counter=MCP-34H--2:lbd_counter=:lca=d__Bacteria:lca_tree=f__Desulfurivibrionaceae:name=N1046230:ref_name_counter=],GB_GCA_002347185.1_protein.faa_DDXK01000113.1_3@PF00015_full_PFAM.417.518:0.0101366[&&NHX:Type=GTDB:gtdb_class=c__Desulfobulbia:gtdb_domain=d__Bacteria:gtdb_family=f__Desulfurivibrionaceae:gtdb_genus=g__UBA2262:gtdb_order=o__Desulfobulbales:gtdb_phylum=p__Desulfobacterota:gtdb_species=s__UBA2262 sp002347185:heptad=MCP-34H:species=d__Bacteria_p__Desulfobacterota_c__Desulfobulbia_o__Desulfobulbales_f__Desulfurivibrionaceae_g__UBA2262_s__UBA2262 sp002347185])0.717:0.00603081[&&NHX:Sample_counter=:Type_counter=GTDB--3:capture_class_counter=:capture_domain_counter=:capture_family_counter=:capture_genus_counter=:capture_order_counter=:capture_phylum_counter=:capture_species_counter=:evoltype=D:gtdb_class_counter=c__Desulfobulbia--3:gtdb_domain_counter=d__Bacteria--3:gtdb_family_counter=f__Desulfurivibrionaceae--3:gtdb_genus_counter=g__UBA2262--2||g__UBA5123--1:gtdb_order_counter=o__Desulfobulbales--3:gtdb_phylum_counter=p__Desulfobacterota--3:gtdb_species_counter=s__UBA2262 sp002347185--2||s__UBA5123 sp002414225--1:heptad_counter=MCP-34H--3:lbd_counter=:lca=d__Bacteria:lca_tree=f__Desulfurivibrionaceae:name=N1046232:ref_name_counter=],((((GB_GCA_002347095.1_protein.faa_DDWZ01000018.1_27@PF00015_full_PFAM.427.600:0.00865216[&&NHX:Type=GTDB:gtdb_class=c__Desulfobulbia:gtdb_domain=d__Bacteria:gtdb_family=f__Desulfurivibrionaceae:gtdb_genus=g__UBA2262:gtdb_order=o__Desulfobulbales:gtdb_phylum=p__Desulfobacterota:gtdb_species=s__UBA2262 sp002347095:heptad=MCP-34H:species=d__Bacteria_p__Desulfobacterota_c__Desulfobulbia_o__Desulfobulbales_f__Desulfurivibrionaceae_g__UBA2262_s__UBA2262 sp002347095],(GB_GCA_002841785.1_protein.faa_PHAW01000079.1_12@PF00015_full_PFAM.441.614:0.00438939[&&NHX:Type=GTDB:gtdb_class=c__Desulfobulbia:gtdb_domain=d__Bacteria:gtdb_family=f__Desulfurivibrionaceae:gtdb_genus=g__UBA2262:gtdb_order=o__Desulfobulbales:gtdb_phylum=p__Desulfobacterota:gtdb_species=s__UBA2262 sp002841785:heptad=MCP-34H:species=d__Bacteria_p__Desulfobacterota_c__Desulfobulbia_o__Desulfobulbales_f__Desulfurivibrionaceae_g__UBA2262_s__UBA2262 sp002841785],GB_GCA_018830485.1_protein.faa_JAHJRQ010000017.1_1@PF00015_full_PFAM.251.422:0.00883846[&&NHX:Type=GTDB:gtdb_class=c__Desulfobulbia:gtdb_domain=d__Bacteria:gtdb_family=f__Desulfurivibrionaceae:gtdb_genus=g__UBA2262:gtdb_order=o__Desulfobulbales:gtdb_phylum=p__Desulfobacterota:gtdb_species=s__UBA2262 sp018830485:heptad=MCP-34H:species=d__Bacteria_p__Desulfobacterota_c__Desulfobulbia_o__Desulfobulbales_f__Desulfurivibrionaceae_g__UBA2262_s__UBA2262 sp018830485])0:5e-09[&&NHX:Sample_counter=:Type_counter=GTDB--2:capture_class_counter=:capture_domain_counter=:capture_family_counter=:capture_genus_counter=:capture_order_counter=:capture_phylum_counter=:capture_species_counter=:evoltype=D:gtdb_class_counter=c__Desulfobulbia--2:gtdb_domain_counter=d__Bacteria--2:gtdb_family_counter=f__Desulfurivibrionaceae--2:gtdb_genus_counter=g__UBA2262--2:gtdb_order_counter=o__Desulfobulbales--2:gtdb_phylum_counter=p__Desulfobacterota--2:gtdb_species_counter=s__UBA2262 sp002841785--1||s__UBA2262 sp018830485--1:heptad_counter=MCP-34H--2:lbd_counter=:lca=d__Bacteria:lca_tree=g__UBA2262:name=N1046236:ref_name_counter=])0.935:0.0132044[&&NHX:Sample_counter=:Type_counter=GTDB--3:capture_class_counter=:capture_domain_counter=:capture_family_counter=:capture_genus_counter=:capture_order_counter=:capture_phylum_counter=:capture_species_counter=:evoltype=D:gtdb_class_counter=c__Desulfobulbia--3:gtdb_domain_counter=d__Bacteria--3:gtdb_family_counter=f__Desulfurivibrionaceae--3:gtdb_genus_counter=g__UBA2262--3:gtdb_order_counter=o__Desulfobulbales--3:gtdb_phylum_counter=p__Desulfobacterota--3:gtdb_species_counter=s__UBA2262 sp002347095--1||s__UBA2262 sp002841785--1||s__UBA2262 sp018830485--1:heptad_counter=MCP-34H--3:lbd_counter=:lca=d__Bacteria:lca_tree=g__UBA2262:name=N1046237:ref_name_counter=],((GB_GCA_013791995.1_protein.faa_VMSS01000056.1_13@PF00015_full_PFAM.523.694:0.00680172[&&NHX:Type=GTDB:gtdb_class=c__Desulfobulbia:gtdb_domain=d__Bacteria:gtdb_family=f__Desulfurivibrionaceae:gtdb_genus=g__UBA2262:gtdb_order=o__Desulfobulbales:gtdb_phylum=p__Desulfobacterota:gtdb_species=s__UBA2262 sp013791995:heptad=MCP-34H:species=d__Bacteria_p__Desulfobacterota_c__Desulfobulbia_o__Desulfobulbales_f__Desulfurivibrionaceae_g__UBA2262_s__UBA2262 sp013791995],GB_GCA_018829945.1_protein.faa_JAHJTI010000194.1_12@PF00015_full_PFAM.439.611:0.0207613[&&NHX:Type=GTDB:gtdb_class=c__Desulfobulbia:gtdb_domain=d__Bacteria:gtdb_family=f__Desulfurivibrionaceae:gtdb_genus=g__UBA2262:gtdb_order=o__Desulfobulbales:gtdb_phylum=p__Desulfobacterota:gtdb_species=s__UBA2262 sp018829945:heptad=MCP-34H:species=d__Bacteria_p__Desulfobacterota_c__Desulfobulbia_o__Desulfobulbales_f__Desulfurivibrionaceae_g__UBA2262_s__UBA2262 sp018829945])0.915:0.0176465[&&NHX:Sample_counter=:Type_counter=GTDB--2:capture_class_counter=:capture_domain_counter=:capture_family_counter=:capture_genus_counter=:capture_order_counter=:capture_phylum_counter=:capture_species_counter=:evoltype=D:gtdb_class_counter=c__Desulfobulbia--2:gtdb_domain_counter=d__Bacteria--2:gtdb_family_counter=f__Desulfurivibrionaceae--2:gtdb_genus_counter=g__UBA2262--2:gtdb_order_counter=o__Desulfobulbales--2:gtdb_phylum_counter=p__Desulfobacterota--2:gtdb_species_counter=s__UBA2262 sp013791995--1||s__UBA2262 sp018829945--1:heptad_counter=MCP-34H--2:lbd_counter=:lca=d__Bacteria:lca_tree=g__UBA2262:name=N1046240:ref_name_counter=],(GB_GCA_018829945.1_protein.faa_JAHJTI010000194.1_14@PF00015_full_PFAM.398.569:0.0323529[&&NHX:Type=GTDB:gtdb_class=c__Desulfobulbia:gtdb_domain=d__Bacteria:gtdb_family=f__Desulfurivibrionaceae:gtdb_genus=g__UBA2262:gtdb_order=o__Desulfobulbales:gtdb_phylum=p__Desulfobacterota:gtdb_species=s__UBA2262 sp018829945:heptad=MCP-34H:species=d__Bacteria_p__Desulfobacterota_c__Desulfobulbia_o__Desulfobulbales_f__Desulfurivibrionaceae_g__UBA2262_s__UBA2262 sp018829945],(GB_GCA_903869265.1_protein.faa_CAIPYE010000003.1_25@PF00015_full_PFAM.621.805:0.0527602[&&NHX:Type=GTDB:gtdb_class=c__Desulfobulbia:gtdb_domain=d__Bacteria:gtdb_family=f__Desulfurivibrionaceae:gtdb_genus=g__UBA2262:gtdb_order=o__Desulfobulbales:gtdb_phylum=p__Desulfobacterota:gtdb_species=s__UBA2262 sp903869265:heptad=MCP-34H:species=d__Bacteria_p__Desulfobacterota_c__Desulfobulbia_o__Desulfobulbales_f__Desulfurivibrionaceae_g__UBA2262_s__UBA2262 sp903869265],(GB_GCA_903869265.1_protein.faa_CAIPYE010000003.1_26@PF00015_full_PFAM.807.979:5e-09[&&NHX:Type=GTDB:gtdb_class=c__Desulfobulbia:gtdb_domain=d__Bacteria:gtdb_family=f__Desulfurivibrionaceae:gtdb_genus=g__UBA2262:gtdb_order=o__Desulfobulbales:gtdb_phylum=p__Desulfobacterota:gtdb_species=s__UBA2262 sp903869265:heptad=MCP-34H:species=d__Bacteria_p__Desulfobacterota_c__Desulfobulbia_o__Desulfobulbales_f__Desulfurivibrionaceae_g__UBA2262_s__UBA2262 sp903869265],(GB_GCA_002841785.1_protein.faa_PHAW01000079.1_9@PF00015_full_PFAM.783.955:0.00891432[&&NHX:Type=GTDB:gtdb_class=c__Desulfobulbia:gtdb_domain=d__Bacteria:gtdb_family=f__Desulfurivibrionaceae:gtdb_genus=g__UBA2262:gtdb_order=o__Desulfobulbales:gtdb_phylum=p__Desulfobacterota:gtdb_species=s__UBA2262 sp002841785:heptad=MCP-34H:species=d__Bacteria_p__Desulfobacterota_c__Desulfobulbia_o__Desulfobulbales_f__Desulfurivibrionaceae_g__UBA2262_s__UBA2262 sp002841785],GB_GCA_002347095.1_protein.faa_DDWZ01000018.1_29@PF00015_full_PFAM.802.977:0.00866104[&&NHX:Type=GTDB:gtdb_class=c__Desulfobulbia:gtdb_domain=d__Bacteria:gtdb_family=f__Desulfurivibrionaceae:gtdb_genus=g__UBA2262:gtdb_order=o__Desulfobulbales:gtdb_phylum=p__Desulfobacterota:gtdb_species=s__UBA2262 sp002347095:heptad=MCP-34H:species=d__Bacteria_p__Desulfobacterota_c__Desulfobulbia_o__Desulfobulbales_f__Desulfurivibrionaceae_g__UBA2262_s__UBA2262 sp002347095])0.777:0.00885785[&&NHX:Sample_counter=:Type_counter=GTDB--2:capture_class_counter=:capture_domain_counter=:capture_family_counter=:capture_genus_counter=:capture_order_counter=:capture_phylum_counter=:capture_species_counter=:evoltype=D:gtdb_class_counter=c__Desulfobulbia--2:gtdb_domain_counter=d__Bacteria--2:gtdb_family_counter=f__Desulfurivibrionaceae--2:gtdb_genus_counter=g__UBA2262--2:gtdb_order_counter=o__Desulfobulbales--2:gtdb_phylum_counter=p__Desulfobacterota--2:gtdb_species_counter=s__UBA2262 sp002347095--1||s__UBA2262 sp002841785--1:heptad_counter=MCP-34H--2:lbd_counter=:lca=d__Bacteria:lca_tree=g__UBA2262:name=N1046246:ref_name_counter=])0.941:0.0129464[&&NHX:Sample_counter=:Type_counter=GTDB--3:capture_class_counter=:capture_domain_counter=:capture_family_counter=:capture_genus_counter=:capture_order_counter=:capture_phylum_counter=:capture_species_counter=:evoltype=D:gtdb_class_counter=c__Desulfobulbia--3:gtdb_domain_counter=d__Bacteria--3:gtdb_family_counter=f__Desulfurivibrionaceae--3:gtdb_genus_counter=g__UBA2262--3:gtdb_order_counter=o__Desulfobulbales--3:gtdb_phylum_counter=p__Desulfobacterota--3:gtdb_species_counter=s__UBA2262 sp002347095--1||s__UBA2262 sp002841785--1||s__UBA2262 sp903869265--1:heptad_counter=MCP-34H--3:lbd_counter=:lca=d__Bacteria:lca_tree=g__UBA2262:name=N1046247:ref_name_counter=])0:5e-09[&&NHX:Sample_counter=:Type_counter=GTDB--4:capture_class_counter=:capture_domain_counter=:capture_family_counter=:capture_genus_counter=:capture_order_counter=:capture_phylum_counter=:capture_species_counter=:evoltype=D:gtdb_class_counter=c__Desulfobulbia--4:gtdb_domain_counter=d__Bacteria--4:gtdb_family_counter=f__Desulfurivibrionaceae--4:gtdb_genus_counter=g__UBA2262--4:gtdb_order_counter=o__Desulfobulbales--4:gtdb_phylum_counter=p__Desulfobacterota--4:gtdb_species_counter=s__UBA2262 sp002347095--1||s__UBA2262 sp002841785--1||s__UBA2262 sp903869265--2:heptad_counter=MCP-34H--4:lbd_counter=:lca=d__Bacteria:lca_tree=g__UBA2262:name=N1046248:ref_name_counter=])0.767:0.0187645[&&NHX:Sample_counter=:Type_counter=GTDB--5:capture_class_counter=:capture_domain_counter=:capture_family_counter=:capture_genus_counter=:capture_order_counter=:capture_phylum_counter=:capture_species_counter=:evoltype=D:gtdb_class_counter=c__Desulfobulbia--5:gtdb_domain_counter=d__Bacteria--5:gtdb_family_counter=f__Desulfurivibrionaceae--5:gtdb_genus_counter=g__UBA2262--5:gtdb_order_counter=o__Desulfobulbales--5:gtdb_phylum_counter=p__Desulfobacterota--5:gtdb_species_counter=s__UBA2262 sp002347095--1||s__UBA2262 sp002841785--1||s__UBA2262 sp018829945--1||s__UBA2262 sp903869265--2:heptad_counter=MCP-34H--5:lbd_counter=:lca=d__Bacteria:lca_tree=g__UBA2262:name=N1046249:ref_name_counter=])0.956:0.0233796[&&NHX:Sample_counter=:Type_counter=GTDB--7:capture_class_counter=:capture_domain_counter=:capture_family_counter=:capture_genus_counter=:capture_order_counter=:capture_phylum_counter=:capture_species_counter=:evoltype=D:gtdb_class_counter=c__Desulfobulbia--7:gtdb_domain_counter=d__Bacteria--7:gtdb_family_counter=f__Desulfurivibrionaceae--7:gtdb_genus_counter=g__UBA2262--7:gtdb_order_counter=o__Desulfobulbales--7:gtdb_phylum_counter=p__Desulfobacterota--7:gtdb_species_counter=s__UBA2262 sp002347095--1||s__UBA2262 sp002841785--1||s__UBA2262 sp013791995--1||s__UBA2262 sp018829945--2||s__UBA2262 sp903869265--2:heptad_counter=MCP-34H--7:lbd_counter=:lca=d__Bacteria:lca_tree=g__UBA2262:name=N1046250:ref_name_counter=])0:5e-09[&&NHX:Sample_counter=:Type_counter=GTDB--10:capture_class_counter=:capture_domain_counter=:capture_family_counter=:capture_genus_counter=:capture_order_counter=:capture_phylum_counter=:capture_species_counter=:evoltype=D:gtdb_class_counter=c__Desulfobulbia--10:gtdb_domain_counter=d__Bacteria--10:gtdb_family_counter=f__Desulfurivibrionaceae--10:gtdb_genus_counter=g__UBA2262--10:gtdb_order_counter=o__Desulfobulbales--10:gtdb_phylum_counter=p__Desulfobacterota--10:gtdb_species_counter=s__UBA2262 sp002347095--2||s__UBA2262 sp002841785--2||s__UBA2262 sp013791995--1||s__UBA2262 sp018829945--2||s__UBA2262 sp018830485--1||s__UBA2262 sp903869265--2:heptad_counter=MCP-34H--10:lbd_counter=:lca=d__Bacteria:lca_tree=g__UBA2262:name=N1046251:ref_name_counter=],(GB_GCA_002347185.1_protein.faa_DDXK01000113.1_2@PF00015_full_PFAM.427.600:0.0215668[&&NHX:Type=GTDB:gtdb_class=c__Desulfobulbia:gtdb_domain=d__Bacteria:gtdb_family=f__Desulfurivibrionaceae:gtdb_genus=g__UBA2262:gtdb_order=o__Desulfobulbales:gtdb_phylum=p__Desulfobacterota:gtdb_species=s__UBA2262 sp002347185:heptad=MCP-34H:species=d__Bacteria_p__Desulfobacterota_c__Desulfobulbia_o__Desulfobulbales_f__Desulfurivibrionaceae_g__UBA2262_s__UBA2262 sp002347185],GB_GCA_013349295.1_protein.faa_DUZW01000028.1_4@PF00015_full_PFAM.503.674:0.0132324[&&NHX:Type=GTDB:gtdb_class=c__Desulfobulbia:gtdb_domain=d__Bacteria:gtdb_family=f__Desulfurivibrionaceae:gtdb_genus=g__UBA2262:gtdb_order=o__Desulfobulbales:gtdb_phylum=p__Desulfobacterota:gtdb_species=s__UBA2262 sp013349295:heptad=MCP-34H:species=d__Bacteria_p__Desulfobacterota_c__Desulfobulbia_o__Desulfobulbales_f__Desulfurivibrionaceae_g__UBA2262_s__UBA2262 sp013349295])0.895:0.0139729[&&NHX:Sample_counter=:Type_counter=GTDB--2:capture_class_counter=:capture_domain_counter=:capture_family_counter=:capture_genus_counter=:capture_order_counter=:capture_phylum_counter=:capture_species_counter=:evoltype=D:gtdb_class_counter=c__Desulfobulbia--2:gtdb_domain_counter=d__Bacteria--2:gtdb_family_counter=f__Desulfurivibrionaceae--2:gtdb_genus_counter=g__UBA2262--2:gtdb_order_counter=o__Desulfobulbales--2:gtdb_phylum_counter=p__Desulfobacterota--2:gtdb_species_counter=s__UBA2262 sp002347185--1||s__UBA2262 sp013349295--1:heptad_counter=MCP-34H--2:lbd_counter=:lca=d__Bacteria:lca_tree=g__UBA2262:name=N1046254:ref_name_counter=])0.863:0.0135535[&&NHX:Sample_counter=:Type_counter=GTDB--12:capture_class_counter=:capture_domain_counter=:capture_family_counter=:capture_genus_counter=:capture_order_counter=:capture_phylum_counter=:capture_species_counter=:evoltype=D:gtdb_class_counter=c__Desulfobulbia--12:gtdb_domain_counter=d__Bacteria--12:gtdb_family_counter=f__Desulfurivibrionaceae--12:gtdb_genus_counter=g__UBA2262--12:gtdb_order_counter=o__Desulfobulbales--12:gtdb_phylum_counter=p__Desulfobacterota--12:gtdb_species_counter=s__UBA2262 sp002347095--2||s__UBA2262 sp002347185--1||s__UBA2262 sp002841785--2||s__UBA2262 sp013349295--1||s__UBA2262 sp013791995--1||s__UBA2262 sp018829945--2||s__UBA2262 sp018830485--1||s__UBA2262 sp903869265--2:heptad_counter=MCP-34H--12:lbd_counter=:lca=d__Bacteria:lca_tree=g__UBA2262:name=N1046255:ref_name_counter=],(GB_GCA_002347185.1_protein.faa_DDXK01000114.1_8@PF00015_full_PFAM.497.669:0.0487[&&NHX:Type=GTDB:gtdb_class=c__Desulfobulbia:gtdb_domain=d__Bacteria:gtdb_family=f__Desulfurivibrionaceae:gtdb_genus=g__UBA2262:gtdb_order=o__Desulfobulbales:gtdb_phylum=p__Desulfobacterota:gtdb_species=s__UBA2262 sp002347185:heptad=MCP-34H:species=d__Bacteria_p__Desulfobacterota_c__Desulfobulbia_o__Desulfobulbales_f__Desulfurivibrionaceae_g__UBA2262_s__UBA2262 sp002347185],(GB_GCA_002841785.1_protein.faa_PHAW01000079.1_14@PF00015_full_PFAM.499.675:0.0171764[&&NHX:Type=GTDB:gtdb_class=c__Desulfobulbia:gtdb_domain=d__Bacteria:gtdb_family=f__Desulfurivibrionaceae:gtdb_genus=g__UBA2262:gtdb_order=o__Desulfobulbales:gtdb_phylum=p__Desulfobacterota:gtdb_species=s__UBA2262 sp002841785:heptad=MCP-34H:species=d__Bacteria_p__Desulfobacterota_c__Desulfobulbia_o__Desulfobulbales_f__Desulfurivibrionaceae_g__UBA2262_s__UBA2262 sp002841785],GB_GCA_002347095.1_protein.faa_DDWZ01000018.1_25@PF00015_full_PFAM.499.672:6e-09[&&NHX:Type=GTDB:gtdb_class=c__Desulfobulbia:gtdb_domain=d__Bacteria:gtdb_family=f__Desulfurivibrionaceae:gtdb_genus=g__UBA2262:gtdb_order=o__Desulfobulbales:gtdb_phylum=p__Desulfobacterota:gtdb_species=s__UBA2262 sp002347095:heptad=MCP-34H:species=d__Bacteria_p__Desulfobacterota_c__Desulfobulbia_o__Desulfobulbales_f__Desulfurivibrionaceae_g__UBA2262_s__UBA2262 sp002347095])0.991:0.0491267[&&NHX:Sample_counter=:Type_counter=GTDB--2:capture_class_counter=:capture_domain_counter=:capture_family_counter=:capture_genus_counter=:capture_order_counter=:capture_phylum_counter=:capture_species_counter=:evoltype=D:gtdb_class_counter=c__Desulfobulbia--2:gtdb_domain_counter=d__Bacteria--2:gtdb_family_counter=f__Desulfurivibrionaceae--2:gtdb_genus_counter=g__UBA2262--2:gtdb_order_counter=o__Desulfobulbales--2:gtdb_phylum_counter=p__Desulfobacterota--2:gtdb_species_counter=s__UBA2262 sp002347095--1||s__UBA2262 sp002841785--1:heptad_counter=MCP-34H--2:lbd_counter=:lca=d__Bacteria:lca_tree=g__UBA2262:name=N1046259:ref_name_counter=])0.561:0.0128569[&&NHX:Sample_counter=:Type_counter=GTDB--3:capture_class_counter=:capture_domain_counter=:capture_family_counter=:capture_genus_counter=:capture_order_counter=:capture_phylum_counter=:capture_species_counter=:evoltype=D:gtdb_class_counter=c__Desulfobulbia--3:gtdb_domain_counter=d__Bacteria--3:gtdb_family_counter=f__Desulfurivibrionaceae--3:gtdb_genus_counter=g__UBA2262--3:gtdb_order_counter=o__Desulfobulbales--3:gtdb_phylum_counter=p__Desulfobacterota--3:gtdb_species_counter=s__UBA2262 sp002347095--1||s__UBA2262 sp002347185--1||s__UBA2262 sp002841785--1:heptad_counter=MCP-34H--3:lbd_counter=:lca=d__Bacteria:lca_tree=g__UBA2262:name=N1046260:ref_name_counter=])0.624:0.00521336[&&NHX:Sample_counter=:Type_counter=GTDB--15:capture_class_counter=:capture_domain_counter=:capture_family_counter=:capture_genus_counter=:capture_order_counter=:capture_phylum_counter=:capture_species_counter=:evoltype=D:gtdb_class_counter=c__Desulfobulbia--15:gtdb_domain_counter=d__Bacteria--15:gtdb_family_counter=f__Desulfurivibrionaceae--15:gtdb_genus_counter=g__UBA2262--15:gtdb_order_counter=o__Desulfobulbales--15:gtdb_phylum_counter=p__Desulfobacterota--15:gtdb_species_counter=s__UBA2262 sp002347095--3||s__UBA2262 sp002347185--2||s__UBA2262 sp002841785--3||s__UBA2262 sp013349295--1||s__UBA2262 sp013791995--1||s__UBA2262 sp018829945--2||s__UBA2262 sp018830485--1||s__UBA2262 sp903869265--2:heptad_counter=MCP-34H--15:lbd_counter=:lca=d__Bacteria:lca_tree=g__UBA2262:name=N1046261:ref_name_counter=])0.823:0.0177032[&&NHX:Sample_counter=:Type_counter=GTDB--18:capture_class_counter=:capture_domain_counter=:capture_family_counter=:capture_genus_counter=:capture_order_counter=:capture_phylum_counter=:capture_species_counter=:evoltype=D:gtdb_class_counter=c__Desulfobulbia--18:gtdb_domain_counter=d__Bacteria--18:gtdb_family_counter=f__Desulfurivibrionaceae--18:gtdb_genus_counter=g__UBA2262--17||g__UBA5123--1:gtdb_order_counter=o__Desulfobulbales--18:gtdb_phylum_counter=p__Desulfobacterota--18:gtdb_species_counter=s__UBA2262 sp002347095--3||s__UBA2262 sp002347185--4||s__UBA2262 sp002841785--3||s__UBA2262 sp013349295--1||s__UBA2262 sp013791995--1||s__UBA2262 sp018829945--2||s__UBA2262 sp018830485--1||s__UBA2262 sp903869265--2||s__UBA5123 sp002414225--1:heptad_counter=MCP-34H--18:lbd_counter=:lca=d__Bacteria:lca_tree=g__UBA2262:name=N1046262:ref_name_counter=],(GB_GCA_002347095.1_protein.faa_DDWZ01000018.1_26@PF00015_full_PFAM.398.570:0.0457659[&&NHX:Type=GTDB:gtdb_class=c__Desulfobulbia:gtdb_domain=d__Bacteria:gtdb_family=f__Desulfurivibrionaceae:gtdb_genus=g__UBA2262:gtdb_order=o__Desulfobulbales:gtdb_phylum=p__Desulfobacterota:gtdb_species=s__UBA2262 sp002347095:heptad=MCP-34H:species=d__Bacteria_p__Desulfobacterota_c__Desulfobulbia_o__Desulfobulbales_f__Desulfurivibrionaceae_g__UBA2262_s__UBA2262 sp002347095],GB_GCA_013349295.1_protein.faa_DUZW01000028.1_2@PF00015_full_PFAM.402.569:0.0274394[&&NHX:Type=GTDB:gtdb_class=c__Desulfobulbia:gtdb_domain=d__Bacteria:gtdb_family=f__Desulfurivibrionaceae:gtdb_genus=g__UBA2262:gtdb_order=o__Desulfobulbales:gtdb_phylum=p__Desulfobacterota:gtdb_species=s__UBA2262 sp013349295:heptad=MCP-34H:species=d__Bacteria_p__Desulfobacterota_c__Desulfobulbia_o__Desulfobulbales_f__Desulfurivibrionaceae_g__UBA2262_s__UBA2262 sp013349295])0.972:0.0472361[&&NHX:Sample_counter=:Type_counter=GTDB--2:capture_class_counter=:capture_domain_counter=:capture_family_counter=:capture_genus_counter=:capture_order_counter=:capture_phylum_counter=:capture_species_counter=:evoltype=D:gtdb_class_counter=c__Desulfobulbia--2:gtdb_domain_counter=d__Bacteria--2:gtdb_family_counter=f__Desulfurivibrionaceae--2:gtdb_genus_counter=g__UBA2262--2:gtdb_order_counter=o__Desulfobulbales--2:gtdb_phylum_counter=p__Desulfobacterota--2:gtdb_species_counter=s__UBA2262 sp002347095--1||s__UBA2262 sp013349295--1:heptad_counter=MCP-34H--2:lbd_counter=:lca=d__Bacteria:lca_tree=g__UBA2262:name=N1046265:ref_name_counter=])0.653:0.0197388[&&NHX:Sample_counter=:Type_counter=GTDB--20:capture_class_counter=:capture_domain_counter=:capture_family_counter=:capture_genus_counter=:capture_order_counter=:capture_phylum_counter=:capture_species_counter=:evoltype=D:gtdb_class_counter=c__Desulfobulbia--20:gtdb_domain_counter=d__Bacteria--20:gtdb_family_counter=f__Desulfurivibrionaceae--20:gtdb_genus_counter=g__UBA2262--19||g__UBA5123--1:gtdb_order_counter=o__Desulfobulbales--20:gtdb_phylum_counter=p__Desulfobacterota--20:gtdb_species_counter=s__UBA2262 sp002347095--4||s__UBA2262 sp002347185--4||s__UBA2262 sp002841785--3||s__UBA2262 sp013349295--2||s__UBA2262 sp013791995--1||s__UBA2262 sp018829945--2||s__UBA2262 sp018830485--1||s__UBA2262 sp903869265--2||s__UBA5123 sp002414225--1:heptad_counter=MCP-34H--20:lbd_counter=:lca=d__Bacteria:lca_tree=g__UBA2262:name=N1046266:ref_name_counter=])0.744:0.0222569[&&NHX:Sample_counter=:Type_counter=GTDB--24:capture_class_counter=:capture_domain_counter=:capture_family_counter=:capture_genus_counter=:capture_order_counter=:capture_phylum_counter=:capture_species_counter=:evoltype=D:gtdb_class_counter=c__Desulfobulbia--24:gtdb_domain_counter=d__Bacteria--24:gtdb_family_counter=f__Desulfurivibrionaceae--24:gtdb_genus_counter=g__UBA2262--23||g__UBA5123--1:gtdb_order_counter=o__Desulfobulbales--24:gtdb_phylum_counter=p__Desulfobacterota--24:gtdb_species_counter=s__UBA2262 sp002347095--5||s__UBA2262 sp002347185--4||s__UBA2262 sp002841785--4||s__UBA2262 sp013349295--2||s__UBA2262 sp013791995--2||s__UBA2262 sp018829945--3||s__UBA2262 sp018830485--1||s__UBA2262 sp903869265--2||s__UBA5123 sp002414225--1:heptad_counter=MCP-34H--24:lbd_counter=:lca=d__Bacteria:lca_tree=g__UBA2262:name=N1046267:ref_name_counter=])0.856:0.0274287[&&NHX:Sample_counter=:Type_counter=GTDB--28:capture_class_counter=:capture_domain_counter=:capture_family_counter=:capture_genus_counter=:capture_order_counter=:capture_phylum_counter=:capture_species_counter=:evoltype=D:gtdb_class_counter=c__Desulfobulbia--28:gtdb_domain_counter=d__Bacteria--28:gtdb_family_counter=f__Desulfurivibrionaceae--28:gtdb_genus_counter=g__UBA2262--27||g__UBA5123--1:gtdb_order_counter=o__Desulfobulbales--28:gtdb_phylum_counter=p__Desulfobacterota--28:gtdb_species_counter=s__UBA2262 sp001799285--1||s__UBA2262 sp002347095--6||s__UBA2262 sp002347185--4||s__UBA2262 sp002841785--4||s__UBA2262 sp013349295--3||s__UBA2262 sp013791995--2||s__UBA2262 sp018829945--3||s__UBA2262 sp018830485--1||s__UBA2262 sp903869265--3||s__UBA5123 sp002414225--1:heptad_counter=MCP-34H--28:lbd_counter=:lca=d__Bacteria:lca_tree=g__UBA2262:name=N1046268:ref_name_counter=])0.922:0.0407063[&&NHX:Sample_counter=:Type_counter=GTDB--32:capture_class_counter=:capture_domain_counter=:capture_family_counter=:capture_genus_counter=:capture_order_counter=:capture_phylum_counter=:capture_species_counter=:evoltype=D:gtdb_class_counter=c__Desulfobulbia--32:gtdb_domain_counter=d__Bacteria--32:gtdb_family_counter=f__Desulfurivibrionaceae--32:gtdb_genus_counter=g__UBA2262--31||g__UBA5123--1:gtdb_order_counter=o__Desulfobulbales--32:gtdb_phylum_counter=p__Desulfobacterota--32:gtdb_species_counter=s__UBA2262 sp001799285--1||s__UBA2262 sp002347095--6||s__UBA2262 sp002347185--4||s__UBA2262 sp002841785--4||s__UBA2262 sp013349295--3||s__UBA2262 sp013791995--3||s__UBA2262 sp018829945--4||s__UBA2262 sp018830485--2||s__UBA2262 sp903869265--4||s__UBA5123 sp002414225--1:heptad_counter=MCP-34H--32:lbd_counter=:lca=d__Bacteria:lca_tree=g__UBA2262:name=N1046269:ref_name_counter=],(GB_GCA_018823175.1_protein.faa_JAHJIY010000042.1_45@PF00015_full_PFAM.407.581:0.107569[&&NHX:Type=GTDB:gtdb_class=c__Desulfobulbia:gtdb_domain=d__Bacteria:gtdb_family=f__Desulfurivibrionaceae:gtdb_genus=g__JAHJIY01:gtdb_order=o__Desulfobulbales:gtdb_phylum=p__Desulfobacterota:gtdb_species=s__JAHJIY01 sp018823175:heptad=MCP-34H:species=d__Bacteria_p__Desulfobacterota_c__Desulfobulbia_o__Desulfobulbales_f__Desulfurivibrionaceae_g__JAHJIY01_s__JAHJIY01 sp018823175],GB_GCA_018823175.1_protein.faa_JAHJIY010000042.1_40@PF00015_full_PFAM.441.615:0.16002[&&NHX:Type=GTDB:gtdb_class=c__Desulfobulbia:gtdb_domain=d__Bacteria:gtdb_family=f__Desulfurivibrionaceae:gtdb_genus=g__JAHJIY01:gtdb_order=o__Desulfobulbales:gtdb_phylum=p__Desulfobacterota:gtdb_species=s__JAHJIY01 sp018823175:heptad=MCP-34H:species=d__Bacteria_p__Desulfobacterota_c__Desulfobulbia_o__Desulfobulbales_f__Desulfurivibrionaceae_g__JAHJIY01_s__JAHJIY01 sp018823175])0.323:0.0226298[&&NHX:Sample_counter=:Type_counter=GTDB--2:capture_class_counter=:capture_domain_counter=:capture_family_counter=:capture_genus_counter=:capture_order_counter=:capture_phylum_counter=:capture_species_counter=:evoltype=D:gtdb_class_counter=c__Desulfobulbia--2:gtdb_domain_counter=d__Bacteria--2:gtdb_family_counter=f__Desulfurivibrionaceae--2:gtdb_genus_counter=g__JAHJIY01--2:gtdb_order_counter=o__Desulfobulbales--2:gtdb_phylum_counter=p__Desulfobacterota--2:gtdb_species_counter=s__JAHJIY01 sp018823175--2:heptad_counter=MCP-34H--2:lbd_counter=:lca=d__Bacteria:lca_tree=s__JAHJIY01 sp018823175:name=N1046272:ref_name_counter=])0.366:0.0101216[&&NHX:Sample_counter=:Type_counter=GTDB--34:capture_class_counter=:capture_domain_counter=:capture_family_counter=:capture_genus_counter=:capture_order_counter=:capture_phylum_counter=:capture_species_counter=:evoltype=D:gtdb_class_counter=c__Desulfobulbia--34:gtdb_domain_counter=d__Bacteria--34:gtdb_family_counter=f__Desulfurivibrionaceae--34:gtdb_genus_counter=g__JAHJIY01--2||g__UBA2262--31||g__UBA5123--1:gtdb_order_counter=o__Desulfobulbales--34:gtdb_phylum_counter=p__Desulfobacterota--34:gtdb_species_counter=s__JAHJIY01 sp018823175--2||s__UBA2262 sp001799285--1||s__UBA2262 sp002347095--6||s__UBA2262 sp002347185--4||s__UBA2262 sp002841785--4||s__UBA2262 sp013349295--3||s__UBA2262 sp013791995--3||s__UBA2262 sp018829945--4||s__UBA2262 sp018830485--2||s__UBA2262 sp903869265--4||s__UBA5123 sp002414225--1:heptad_counter=MCP-34H--34:lbd_counter=:lca=d__Bacteria:lca_tree=g__UBA2262:name=N1046273:ref_name_counter=])0.993:0.120943[&&NHX:Sample_counter=:Type_counter=GTDB--39:capture_class_counter=:capture_domain_counter=:capture_family_counter=:capture_genus_counter=:capture_order_counter=:capture_phylum_counter=:capture_species_counter=:evoltype=D:gtdb_class_counter=c__Desulfobulbia--39:gtdb_domain_counter=d__Bacteria--39:gtdb_family_counter=f__Desulfurivibrionaceae--39:gtdb_genus_counter=g__JAHJIY01--3||g__SURF-16--2||g__UBA2262--31||g__UBA5123--1||g__XYD12-FULL-50-9--2:gtdb_order_counter=o__Desulfobulbales--39:gtdb_phylum_counter=p__Desulfobacterota--39:gtdb_species_counter=s__JAHJIY01 sp018823175--3||s__SURF-16 sp003605035--1||s__SURF-16 sp018816555--1||s__UBA2262 sp001799285--1||s__UBA2262 sp002347095--6||s__UBA2262 sp002347185--4||s__UBA2262 sp002841785--4||s__UBA2262 sp013349295--3||s__UBA2262 sp013791995--3||s__UBA2262 sp018829945--4||s__UBA2262 sp018830485--2||s__UBA2262 sp903869265--4||s__UBA5123 sp002414225--1||s__XYD12-FULL-50-9 sp001799225--2:heptad_counter=MCP-34H--39:lbd_counter=:lca=d__Bacteria:lca_tree=f__Desulfurivibrionaceae:name=N1046274:ref_name_counter=])0.441:0.0136395[&&NHX:Sample_counter=:Type_counter=GTDB--42:capture_class_counter=:capture_domain_counter=:capture_family_counter=:capture_genus_counter=:capture_order_counter=:capture_phylum_counter=:capture_species_counter=:evoltype=D:gtdb_class_counter=c__Desulfobulbia--42:gtdb_domain_counter=d__Bacteria--42:gtdb_family_counter=f__Desulfurivibrionaceae--42:gtdb_genus_counter=g__JAHJIY01--3||g__SURF-16--2||g__UBA2262--34||g__UBA5123--1||g__XYD12-FULL-50-9--2:gtdb_order_counter=o__Desulfobulbales--42:gtdb_phylum_counter=p__Desulfobacterota--42:gtdb_species_counter=s__JAHJIY01 sp018823175--3||s__SURF-16 sp003605035--1||s__SURF-16 sp018816555--1||s__UBA2262 sp001799285--2||s__UBA2262 sp002347095--6||s__UBA2262 sp002347185--4||s__UBA2262 sp002841785--5||s__UBA2262 sp013349295--4||s__UBA2262 sp013791995--3||s__UBA2262 sp018829945--4||s__UBA2262 sp018830485--2||s__UBA2262 sp903869265--4||s__UBA5123 sp002414225--1||s__XYD12-FULL-50-9 sp001799225--2:heptad_counter=MCP-34H--42:lbd_counter=:lca=d__Bacteria:lca_tree=f__Desulfurivibrionaceae:name=N1046275:ref_name_counter=])0.914:0.0376913[&&NHX:Sample_counter=:Type_counter=GTDB--45:capture_class_counter=:capture_domain_counter=:capture_family_counter=:capture_genus_counter=:capture_order_counter=:capture_phylum_counter=:capture_species_counter=:evoltype=D:gtdb_class_counter=c__Desulfobacteria--1||c__Desulfobulbia--44:gtdb_domain_counter=d__Bacteria--45:gtdb_family_counter=f__Desulfosarcinaceae--1||f__Desulfurivibrionaceae--44:gtdb_genus_counter=g__Desulfatitalea--1||g__JAHJIY01--3||g__SURF-16--2||g__UBA2262--34||g__UBA5123--2||g__XYD12-FULL-50-9--3:gtdb_order_counter=o__Desulfobacterales--1||o__Desulfobulbales--44:gtdb_phylum_counter=p__Desulfobacterota--45:gtdb_species_counter=s__Desulfatitalea sp003599575--1||s__JAHJIY01 sp018823175--3||s__SURF-16 sp003605035--1||s__SURF-16 sp018816555--1||s__UBA2262 sp001799285--2||s__UBA2262 sp002347095--6||s__UBA2262 sp002347185--4||s__UBA2262 sp002841785--5||s__UBA2262 sp013349295--4||s__UBA2262 sp013791995--3||s__UBA2262 sp018829945--4||s__UBA2262 sp018830485--2||s__UBA2262 sp903869265--4||s__UBA5123 sp002414225--2||s__XYD12-FULL-50-9 sp001799225--3:heptad_counter=MCP-34H--45:lbd_counter=:lca=d__Bacteria:lca_tree=f__Desulfurivibrionaceae:name=N1046276:ref_name_counter=],GB_GCA_003599575.1_protein.faa_QZKV01000080.1_2@PF00015_full_PFAM.733.913:0.25291[&&NHX:Type=GTDB:gtdb_class=c__Desulfobacteria:gtdb_domain=d__Bacteria:gtdb_family=f__Desulfosarcinaceae:gtdb_genus=g__Desulfatitalea:gtdb_order=o__Desulfobacterales:gtdb_phylum=p__Desulfobacterota:gtdb_species=s__Desulfatitalea sp003599575:heptad=MCP-34H:species=d__Bacteria_p__Desulfobacterota_c__Desulfobacteria_o__Desulfobacterales_f__Desulfosarcinaceae_g__Desulfatitalea_s__Desulfatitalea sp003599575])0.405:0.0127664[&&NHX:Sample_counter=:Type_counter=GTDB--46:capture_class_counter=:capture_domain_counter=:capture_family_counter=:capture_genus_counter=:capture_order_counter=:capture_phylum_counter=:capture_species_counter=:evoltype=D:gtdb_class_counter=c__Desulfobacteria--2||c__Desulfobulbia--44:gtdb_domain_counter=d__Bacteria--46:gtdb_family_counter=f__Desulfosarcinaceae--2||f__Desulfurivibrionaceae--44:gtdb_genus_counter=g__Desulfatitalea--2||g__JAHJIY01--3||g__SURF-16--2||g__UBA2262--34||g__UBA5123--2||g__XYD12-FULL-50-9--3:gtdb_order_counter=o__Desulfobacterales--2||o__Desulfobulbales--44:gtdb_phylum_counter=p__Desulfobacterota--46:gtdb_species_counter=s__Desulfatitalea sp003599575--2||s__JAHJIY01 sp018823175--3||s__SURF-16 sp003605035--1||s__SURF-16 sp018816555--1||s__UBA2262 sp001799285--2||s__UBA2262 sp002347095--6||s__UBA2262 sp002347185--4||s__UBA2262 sp002841785--5||s__UBA2262 sp013349295--4||s__UBA2262 sp013791995--3||s__UBA2262 sp018829945--4||s__UBA2262 sp018830485--2||s__UBA2262 sp903869265--4||s__UBA5123 sp002414225--2||s__XYD12-FULL-50-9 sp001799225--3:heptad_counter=MCP-34H--46:lbd_counter=:lca=d__Bacteria:lca_tree=f__Desulfurivibrionaceae:name=N1046278:ref_name_counter=])0.941:0.0734733[&&NHX:Sample_counter=:Type_counter=GTDB--85:capture_class_counter=:capture_domain_counter=:capture_family_counter=:capture_genus_counter=:capture_order_counter=:capture_phylum_counter=:capture_species_counter=:evoltype=D:gtdb_class_counter=c__Alphaproteobacteria--2||c__Anaeroferrophillalia--1||c__Desulfobacteria--12||c__Desulfobulbia--44||c__JADFXK01--19||c__Phycisphaerae--1||c__Sericytochromatia--2||c__UBA4802--2||c__UBA5377--1||c__UBA9217--1:gtdb_domain_counter=d__Bacteria--85:gtdb_family_counter=f__4be13--2||f__Anaeroferrophillaceae--1||f__BuS5--1||f__Desulfosarcinaceae--2||f__Desulfurivibrionaceae--44||f__JAABTS01--1||f__JACRHJ01--1||f__JADFXK01--19||f__JAFGDQ01--2||f__JAHDSC01--1||f__Magnetomoraceae--1||f__Magnetospirillaceae--2||f__SM23-30--1||f__SURF-7--1||f__UBA11051--1||f__UBA5616--1||f__UBA8530--2||f__YD0425bin50--1||f__YD0425bin51--1:gtdb_genus_counter=g__BuS5--1||g__Desulfatitalea--2||g__Desulfonema_C--2||g__JAABTS01--1||g__JACRHJ01--1||g__JADFXK01--19||g__JAFGAM01--1||g__JAFGDI01--1||g__JAFGES01--1||g__JAFGSG01--2||g__JAHIVH01--1||g__JAHJIY01--3||g__Magnetomorum--1||g__Phaeospirillum--2||g__SURF-16--2||g__SURF-7--1||g__UBA11051--1||g__UBA2262--34||g__UBA5123--2||g__UBA8530--2||g__VMSV01--1||g__XYD12-FULL-50-9--3||g__YD0425bin51--1:gtdb_order_counter=o__Anaeroferrophillales--1||o__Desulfobacterales--12||o__Desulfobulbales--44||o__JACRHJ01--1||o__JADFXK01--19||o__Rhodospirillales--2||o__S15B-MN24--2||o__Sedimentisphaerales--1||o__UBA4802--2||o__UBA5377--1:gtdb_phylum_counter=p__Armatimonadota--1||p__Cyanobacteria--2||p__Desulfobacterota--75||p__Desulfobacterota_C--1||p__Nitrospirota--1||p__Planctomycetota--1||p__Proteobacteria--2||p__Spirochaetota--2:gtdb_species_counter=s__BuS5 sp000472805--1||s__Desulfatitalea sp003599575--2||s__Desulfonema_C magnum--2||s__JAABTS01 sp011389735--1||s__JACRHJ01 sp016212105--1||s__JADFXK01 sp015233055--4||s__JADFXK01 sp015233285--4||s__JADFXK01 sp015233295--6||s__JADFXK01 sp015233625--5||s__JAFGAM01 sp016933675--1||s__JAFGDI01 sp016932145--1||s__JAFGES01 sp016931455--1||s__JAFGSG01 sp016934735--2||s__JAHIVH01 sp018816735--1||s__JAHJIY01 sp018823175--3||s__Magnetomorum sp002753725--1||s__Phaeospirillum sp903853455--1||s__Phaeospirillum sp903901915--1||s__SURF-16 sp003605035--1||s__SURF-16 sp018816555--1||s__SURF-7 sp003599865--1||s__UBA11051 sp003542955--1||s__UBA2262 sp001799285--2||s__UBA2262 sp002347095--6||s__UBA2262 sp002347185--4||s__UBA2262 sp002841785--5||s__UBA2262 sp013349295--4||s__UBA2262 sp013791995--3||s__UBA2262 sp018829945--4||s__UBA2262 sp018830485--2||s__UBA2262 sp903869265--4||s__UBA5123 sp002414225--2||s__UBA8530 sp003503675--2||s__VMSV01 sp013791935--1||s__XYD12-FULL-50-9 sp001799225--3||s__YD0425bin51 sp002753225--1:heptad_counter=MCP-34H--85:lbd_counter=:lca=d__Bacteria:lca_tree=d__Bacteria:name=N1046279:ref_name_counter=])0.369:0.0215765[&&NHX:Sample_counter=:Type_counter=GTDB--89:capture_class_counter=:capture_domain_counter=:capture_family_counter=:capture_genus_counter=:capture_order_counter=:capture_phylum_counter=:capture_species_counter=:evoltype=D:gtdb_class_counter=c__Alphaproteobacteria--2||c__Anaeroferrophillalia--1||c__Desulfobacteria--12||c__Desulfobulbia--44||c__JADFXK01--19||c__Phycisphaerae--1||c__Polyangia--3||c__Sericytochromatia--2||c__UBA4802--2||c__UBA5377--2||c__UBA9217--1:gtdb_domain_counter=d__Bacteria--89:gtdb_family_counter=f__4be13--2||f__Anaeroferrophillaceae--1||f__BuS5--1||f__Desulfosarcinaceae--2||f__Desulfurivibrionaceae--44||f__JAABTS01--1||f__JAAYKL01--3||f__JACRHJ01--1||f__JADFXK01--19||f__JAFGDQ01--2||f__JAHDSC01--1||f__Magnetomoraceae--1||f__Magnetospirillaceae--2||f__SM23-30--1||f__SURF-7--1||f__UBA11051--2||f__UBA5616--1||f__UBA8530--2||f__YD0425bin50--1||f__YD0425bin51--1:gtdb_genus_counter=g__BuS5--1||g__Desulfatitalea--2||g__Desulfonema_C--2||g__JAABTS01--1||g__JACRHJ01--1||g__JADFXK01--19||g__JAFGAM01--1||g__JAFGDI01--1||g__JAFGES01--1||g__JAFGSG01--2||g__JAFGXQ01--3||g__JAHIVH01--1||g__JAHJIY01--3||g__Magnetomorum--1||g__Phaeospirillum--2||g__SURF-16--2||g__SURF-7--1||g__UBA11051--2||g__UBA2262--34||g__UBA5123--2||g__UBA8530--2||g__VMSV01--1||g__XYD12-FULL-50-9--3||g__YD0425bin51--1:gtdb_order_counter=o__Anaeroferrophillales--1||o__Desulfobacterales--12||o__Desulfobulbales--44||o__JAAYKL01--3||o__JACRHJ01--1||o__JADFXK01--19||o__Rhodospirillales--2||o__S15B-MN24--2||o__Sedimentisphaerales--1||o__UBA4802--2||o__UBA5377--2:gtdb_phylum_counter=p__Armatimonadota--2||p__Cyanobacteria--2||p__Desulfobacterota--75||p__Desulfobacterota_C--1||p__Myxococcota--3||p__Nitrospirota--1||p__Planctomycetota--1||p__Proteobacteria--2||p__Spirochaetota--2:gtdb_species_counter=s__BuS5 sp000472805--1||s__Desulfatitalea sp003599575--2||s__Desulfonema_C magnum--2||s__JAABTS01 sp011389735--1||s__JACRHJ01 sp016212105--1||s__JADFXK01 sp015233055--4||s__JADFXK01 sp015233285--4||s__JADFXK01 sp015233295--6||s__JADFXK01 sp015233625--5||s__JAFGAM01 sp016933675--1||s__JAFGDI01 sp016932145--1||s__JAFGES01 sp016931455--1||s__JAFGSG01 sp016934735--2||s__JAFGXQ01 sp016935665--1||s__JAFGXQ01 sp016936575--1||s__JAFGXQ01 sp016937015--1||s__JAHIVH01 sp018816735--1||s__JAHJIY01 sp018823175--3||s__Magnetomorum sp002753725--1||s__Phaeospirillum sp903853455--1||s__Phaeospirillum sp903901915--1||s__SURF-16 sp003605035--1||s__SURF-16 sp018816555--1||s__SURF-7 sp003599865--1||s__UBA11051 sp003542955--2||s__UBA2262 sp001799285--2||s__UBA2262 sp002347095--6||s__UBA2262 sp002347185--4||s__UBA2262 sp002841785--5||s__UBA2262 sp013349295--4||s__UBA2262 sp013791995--3||s__UBA2262 sp018829945--4||s__UBA2262 sp018830485--2||s__UBA2262 sp903869265--4||s__UBA5123 sp002414225--2||s__UBA8530 sp003503675--2||s__VMSV01 sp013791935--1||s__XYD12-FULL-50-9 sp001799225--3||s__YD0425bin51 sp002753225--1:heptad_counter=MCP-34H--89:lbd_counter=:lca=d__Bacteria:lca_tree=d__Bacteria:name=N1046280:ref_name_counter=])0.96:0.0654033[&&NHX:Sample_counter=:Type_counter=GTDB--91:capture_class_counter=:capture_domain_counter=:capture_family_counter=:capture_genus_counter=:capture_order_counter=:capture_phylum_counter=:capture_species_counter=:evoltype=D:gtdb_class_counter=c__Alphaproteobacteria--2||c__Anaeroferrophillalia--1||c__Desulfobacteria--14||c__Desulfobulbia--44||c__JADFXK01--19||c__Phycisphaerae--1||c__Polyangia--3||c__Sericytochromatia--2||c__UBA4802--2||c__UBA5377--2||c__UBA9217--1:gtdb_domain_counter=d__Bacteria--91:gtdb_family_counter=f__4be13--2||f__Anaeroferrophillaceae--1||f__BuS5--1||f__Desulfococcaceae--1||f__Desulfosarcinaceae--2||f__Desulfurivibrionaceae--44||f__JAABTS01--2||f__JAAYKL01--3||f__JACRHJ01--1||f__JADFXK01--19||f__JAFGDQ01--2||f__JAHDSC01--1||f__Magnetomoraceae--1||f__Magnetospirillaceae--2||f__SM23-30--1||f__SURF-7--1||f__UBA11051--2||f__UBA5616--1||f__UBA8530--2||f__YD0425bin50--1||f__YD0425bin51--1:gtdb_genus_counter=g__BuS5--1||g__Desulfatitalea--2||g__Desulfonema_C--2||g__JAABRU01--1||g__JAABTS01--2||g__JACRHJ01--1||g__JADFXK01--19||g__JAFGAM01--1||g__JAFGDI01--1||g__JAFGES01--1||g__JAFGSG01--2||g__JAFGXQ01--3||g__JAHIVH01--1||g__JAHJIY01--3||g__Magnetomorum--1||g__Phaeospirillum--2||g__SURF-16--2||g__SURF-7--1||g__UBA11051--2||g__UBA2262--34||g__UBA5123--2||g__UBA8530--2||g__VMSV01--1||g__XYD12-FULL-50-9--3||g__YD0425bin51--1:gtdb_order_counter=o__Anaeroferrophillales--1||o__Desulfobacterales--14||o__Desulfobulbales--44||o__JAAYKL01--3||o__JACRHJ01--1||o__JADFXK01--19||o__Rhodospirillales--2||o__S15B-MN24--2||o__Sedimentisphaerales--1||o__UBA4802--2||o__UBA5377--2:gtdb_phylum_counter=p__Armatimonadota--2||p__Cyanobacteria--2||p__Desulfobacterota--77||p__Desulfobacterota_C--1||p__Myxococcota--3||p__Nitrospirota--1||p__Planctomycetota--1||p__Proteobacteria--2||p__Spirochaetota--2:gtdb_species_counter=s__BuS5 sp000472805--1||s__Desulfatitalea sp003599575--2||s__Desulfonema_C magnum--2||s__JAABRU01 sp011390755--1||s__JAABTS01 sp011389735--2||s__JACRHJ01 sp016212105--1||s__JADFXK01 sp015233055--4||s__JADFXK01 sp015233285--4||s__JADFXK01 sp015233295--6||s__JADFXK01 sp015233625--5||s__JAFGAM01 sp016933675--1||s__JAFGDI01 sp016932145--1||s__JAFGES01 sp016931455--1||s__JAFGSG01 sp016934735--2||s__JAFGXQ01 sp016935665--1||s__JAFGXQ01 sp016936575--1||s__JAFGXQ01 sp016937015--1||s__JAHIVH01 sp018816735--1||s__JAHJIY01 sp018823175--3||s__Magnetomorum sp002753725--1||s__Phaeospirillum sp903853455--1||s__Phaeospirillum sp903901915--1||s__SURF-16 sp003605035--1||s__SURF-16 sp018816555--1||s__SURF-7 sp003599865--1||s__UBA11051 sp003542955--2||s__UBA2262 sp001799285--2||s__UBA2262 sp002347095--6||s__UBA2262 sp002347185--4||s__UBA2262 sp002841785--5||s__UBA2262 sp013349295--4||s__UBA2262 sp013791995--3||s__UBA2262 sp018829945--4||s__UBA2262 sp018830485--2||s__UBA2262 sp903869265--4||s__UBA5123 sp002414225--2||s__UBA8530 sp003503675--2||s__VMSV01 sp013791935--1||s__XYD12-FULL-50-9 sp001799225--3||s__YD0425bin51 sp002753225--1:heptad_counter=MCP-34H--91:lbd_counter=:lca=d__Bacteria:lca_tree=d__Bacteria:name=N1046281:ref_name_counter=])0.112:0.0186604[&&NHX:Sample_counter=:Type_counter=GTDB--95:capture_class_counter=:capture_domain_counter=:capture_family_counter=:capture_genus_counter=:capture_order_counter=:capture_phylum_counter=:capture_species_counter=:evoltype=D:gtdb_class_counter=c__Alphaproteobacteria--2||c__Anaeroferrophillalia--1||c__Desulfobacteria--15||c__Desulfobulbia--44||c__Desulfovibrionia--2||c__JADFXK01--19||c__Phycisphaerae--1||c__Polyangia--3||c__Sericytochromatia--2||c__Spirochaetia--1||c__UBA4802--2||c__UBA5377--2||c__UBA9217--1:gtdb_domain_counter=d__Bacteria--95:gtdb_family_counter=f__4be13--2||f__Anaeroferrophillaceae--1||f__BuS5--1||f__Desulfococcaceae--2||f__Desulfosarcinaceae--2||f__Desulfovibrionaceae--2||f__Desulfurivibrionaceae--44||f__JAABTS01--2||f__JAAYKL01--3||f__JACRHJ01--1||f__JADFXK01--19||f__JAFGDQ01--2||f__JAHDSC01--1||f__Magnetomoraceae--1||f__Magnetospirillaceae--2||f__Marispirochaetaceae--1||f__SM23-30--1||f__SURF-7--1||f__UBA11051--2||f__UBA5616--1||f__UBA8530--2||f__YD0425bin50--1||f__YD0425bin51--1:gtdb_genus_counter=g__BuS5--1||g__Desulfatitalea--2||g__Desulfonema--1||g__Desulfonema_C--2||g__Fundidesulfovibrio--2||g__JAABRU01--1||g__JAABTS01--2||g__JACRHJ01--1||g__JADFXK01--19||g__JAFGAM01--1||g__JAFGDI01--1||g__JAFGES01--1||g__JAFGSG01--2||g__JAFGXQ01--3||g__JAHIVH01--1||g__JAHJIY01--3||g__Magnetomorum--1||g__Marispirochaeta--1||g__Phaeospirillum--2||g__SURF-16--2||g__SURF-7--1||g__UBA11051--2||g__UBA2262--34||g__UBA5123--2||g__UBA8530--2||g__VMSV01--1||g__XYD12-FULL-50-9--3||g__YD0425bin51--1:gtdb_order_counter=o__Anaeroferrophillales--1||o__Desulfobacterales--15||o__Desulfobulbales--44||o__Desulfovibrionales--2||o__JAAYKL01--3||o__JACRHJ01--1||o__JADFXK01--19||o__JC444--1||o__Rhodospirillales--2||o__S15B-MN24--2||o__Sedimentisphaerales--1||o__UBA4802--2||o__UBA5377--2:gtdb_phylum_counter=p__Armatimonadota--2||p__Cyanobacteria--2||p__Desulfobacterota--78||p__Desulfobacterota_C--1||p__Desulfobacterota_I--2||p__Myxococcota--3||p__Nitrospirota--1||p__Planctomycetota--1||p__Proteobacteria--2||p__Spirochaetota--3:gtdb_species_counter=s__BuS5 sp000472805--1||s__Desulfatitalea sp003599575--2||s__Desulfonema limicola--1||s__Desulfonema_C magnum--2||s__Fundidesulfovibrio putealis--1||s__Fundidesulfovibrio sp009773665--1||s__JAABRU01 sp011390755--1||s__JAABTS01 sp011389735--2||s__JACRHJ01 sp016212105--1||s__JADFXK01 sp015233055--4||s__JADFXK01 sp015233285--4||s__JADFXK01 sp015233295--6||s__JADFXK01 sp015233625--5||s__JAFGAM01 sp016933675--1||s__JAFGDI01 sp016932145--1||s__JAFGES01 sp016931455--1||s__JAFGSG01 sp016934735--2||s__JAFGXQ01 sp016935665--1||s__JAFGXQ01 sp016936575--1||s__JAFGXQ01 sp016937015--1||s__JAHIVH01 sp018816735--1||s__JAHJIY01 sp018823175--3||s__Magnetomorum sp002753725--1||s__Marispirochaeta associata--1||s__Phaeospirillum sp903853455--1||s__Phaeospirillum sp903901915--1||s__SURF-16 sp003605035--1||s__SURF-16 sp018816555--1||s__SURF-7 sp003599865--1||s__UBA11051 sp003542955--2||s__UBA2262 sp001799285--2||s__UBA2262 sp002347095--6||s__UBA2262 sp002347185--4||s__UBA2262 sp002841785--5||s__UBA2262 sp013349295--4||s__UBA2262 sp013791995--3||s__UBA2262 sp018829945--4||s__UBA2262 sp018830485--2||s__UBA2262 sp903869265--4||s__UBA5123 sp002414225--2||s__UBA8530 sp003503675--2||s__VMSV01 sp013791935--1||s__XYD12-FULL-50-9 sp001799225--3||s__YD0425bin51 sp002753225--1:heptad_counter=MCP-34H--95:lbd_counter=:lca=d__Bacteria:lca_tree=d__Bacteria:name=N1046282:ref_name_counter=])0.703:0.0215009[&&NHX:Sample_counter=:Type_counter=GTDB--102:capture_class_counter=:capture_domain_counter=:capture_family_counter=:capture_genus_counter=:capture_order_counter=:capture_phylum_counter=:capture_species_counter=:evoltype=D:gtdb_class_counter=c__Alphaproteobacteria--2||c__Anaeroferrophillalia--1||c__Desulfobacteria--15||c__Desulfobulbia--44||c__Desulfovibrionia--7||c__JADFXK01--19||c__Phycisphaerae--1||c__Polyangia--3||c__Rhodothermia--2||c__Sericytochromatia--2||c__Spirochaetia--1||c__UBA4802--2||c__UBA5377--2||c__UBA9217--1:gtdb_domain_counter=d__Bacteria--102:gtdb_family_counter=f__4be13--2||f__Anaeroferrophillaceae--1||f__BuS5--1||f__Desulfococcaceae--2||f__Desulfosarcinaceae--2||f__Desulfovibrionaceae--7||f__Desulfurivibrionaceae--44||f__JAABTS01--2||f__JAAYKL01--3||f__JACRHJ01--1||f__JADFXK01--19||f__JAFGDQ01--2||f__JAHDSC01--1||f__Magnetomoraceae--1||f__Magnetospirillaceae--2||f__Marispirochaetaceae--1||f__Natronogracilivirgulaceae--2||f__SM23-30--1||f__SURF-7--1||f__UBA11051--2||f__UBA5616--1||f__UBA8530--2||f__YD0425bin50--1||f__YD0425bin51--1:gtdb_genus_counter=g__BuS5--1||g__Desulfatitalea--2||g__Desulfonema--1||g__Desulfonema_C--2||g__Fundidesulfovibrio--2||g__JAABRU01--1||g__JAABTS01--2||g__JACRHJ01--1||g__JADFXK01--19||g__JAFGAM01--1||g__JAFGDI01--1||g__JAFGES01--1||g__JAFGSG01--2||g__JAFGXQ01--3||g__JAHIVH01--1||g__JAHJIY01--3||g__Magnetomorum--1||g__Maridesulfovibrio--5||g__Marispirochaeta--1||g__Phaeospirillum--2||g__SLJN01--2||g__SURF-16--2||g__SURF-7--1||g__UBA11051--2||g__UBA2262--34||g__UBA5123--2||g__UBA8530--2||g__VMSV01--1||g__XYD12-FULL-50-9--3||g__YD0425bin51--1:gtdb_order_counter=o__Anaeroferrophillales--1||o__Balneolales--2||o__Desulfobacterales--15||o__Desulfobulbales--44||o__Desulfovibrionales--7||o__JAAYKL01--3||o__JACRHJ01--1||o__JADFXK01--19||o__JC444--1||o__Rhodospirillales--2||o__S15B-MN24--2||o__Sedimentisphaerales--1||o__UBA4802--2||o__UBA5377--2:gtdb_phylum_counter=p__Armatimonadota--2||p__Bacteroidota--2||p__Cyanobacteria--2||p__Desulfobacterota--78||p__Desulfobacterota_C--1||p__Desulfobacterota_I--7||p__Myxococcota--3||p__Nitrospirota--1||p__Planctomycetota--1||p__Proteobacteria--2||p__Spirochaetota--3:gtdb_species_counter=s__BuS5 sp000472805--1||s__Desulfatitalea sp003599575--2||s__Desulfonema limicola--1||s__Desulfonema_C magnum--2||s__Fundidesulfovibrio putealis--1||s__Fundidesulfovibrio sp009773665--1||s__JAABRU01 sp011390755--1||s__JAABTS01 sp011389735--2||s__JACRHJ01 sp016212105--1||s__JADFXK01 sp015233055--4||s__JADFXK01 sp015233285--4||s__JADFXK01 sp015233295--6||s__JADFXK01 sp015233625--5||s__JAFGAM01 sp016933675--1||s__JAFGDI01 sp016932145--1||s__JAFGES01 sp016931455--1||s__JAFGSG01 sp016934735--2||s__JAFGXQ01 sp016935665--1||s__JAFGXQ01 sp016936575--1||s__JAFGXQ01 sp016937015--1||s__JAHIVH01 sp018816735--1||s__JAHJIY01 sp018823175--3||s__Magnetomorum sp002753725--1||s__Maridesulfovibrio bastinii--1||s__Maridesulfovibrio ferrireducens--1||s__Maridesulfovibrio frigidus--1||s__Maridesulfovibrio gilichinskyi--1||s__Maridesulfovibrio sp006210265--1||s__Marispirochaeta associata--1||s__Phaeospirillum sp903853455--1||s__Phaeospirillum sp903901915--1||s__SLJN01 sp007131535--1||s__SLJN01 sp007135115--1||s__SURF-16 sp003605035--1||s__SURF-16 sp018816555--1||s__SURF-7 sp003599865--1||s__UBA11051 sp003542955--2||s__UBA2262 sp001799285--2||s__UBA2262 sp002347095--6||s__UBA2262 sp002347185--4||s__UBA2262 sp002841785--5||s__UBA2262 sp013349295--4||s__UBA2262 sp013791995--3||s__UBA2262 sp018829945--4||s__UBA2262 sp018830485--2||s__UBA2262 sp903869265--4||s__UBA5123 sp002414225--2||s__UBA8530 sp003503675--2||s__VMSV01 sp013791935--1||s__XYD12-FULL-50-9 sp001799225--3||s__YD0425bin51 sp002753225--1:heptad_counter=MCP-34H--102:lbd_counter=:lca=d__Bacteria:lca_tree=d__Bacteria:name=N1046283:ref_name_counter=])0.894:0.0419559[&&NHX:Sample_counter=:Type_counter=GTDB--105:capture_class_counter=:capture_domain_counter=:capture_family_counter=:capture_genus_counter=:capture_order_counter=:capture_phylum_counter=:capture_species_counter=:evoltype=D:gtdb_class_counter=c__Alphaproteobacteria--2||c__Anaeroferrophillalia--1||c__Desulfobacteria--15||c__Desulfobulbia--44||c__Desulfovibrionia--7||c__JADFXK01--19||c__Leptospirae--1||c__Myxococcia--1||c__Phycisphaerae--1||c__Polyangia--3||c__Rhodothermia--2||c__Sericytochromatia--2||c__Spirochaetia--2||c__UBA4802--2||c__UBA5377--2||c__UBA9217--1:gtdb_domain_counter=d__Bacteria--105:gtdb_family_counter=f__4be13--2||f__Anaeroferrophillaceae--1||f__BuS5--1||f__Desulfococcaceae--2||f__Desulfosarcinaceae--2||f__Desulfovibrionaceae--7||f__Desulfurivibrionaceae--44||f__JAABTS01--2||f__JAAYKL01--3||f__JACRHJ01--1||f__JADFXK01--19||f__JAFGDQ01--2||f__JAHDSC01--1||f__Magnetomoraceae--1||f__Magnetospirillaceae--2||f__Marispirochaetaceae--1||f__Myxococcaceae--1||f__Natronogracilivirgulaceae--2||f__SM23-30--1||f__SURF-7--1||f__Turneriellaceae--1||f__UBA11051--2||f__UBA1318--1||f__UBA5616--1||f__UBA8530--2||f__YD0425bin50--1||f__YD0425bin51--1:gtdb_genus_counter=g__BuS5--1||g__Desulfatitalea--2||g__Desulfonema--1||g__Desulfonema_C--2||g__Fundidesulfovibrio--2||g__Hyalangium--1||g__JAABRU01--1||g__JAABTS01--2||g__JACRHJ01--1||g__JADFXK01--19||g__JAFGAM01--1||g__JAFGDI01--1||g__JAFGES01--1||g__JAFGSG01--2||g__JAFGXQ01--3||g__JAHIVH01--1||g__JAHJIY01--3||g__Magnetomorum--1||g__Maridesulfovibrio--5||g__Marispirochaeta--1||g__Phaeospirillum--2||g__SLJN01--2||g__SURF-16--2||g__SURF-7--1||g__Turneriella--1||g__UBA11051--2||g__UBA1318--1||g__UBA2262--34||g__UBA5123--2||g__UBA8530--2||g__VMSV01--1||g__XYD12-FULL-50-9--3||g__YD0425bin51--1:gtdb_order_counter=o__Anaeroferrophillales--1||o__Balneolales--2||o__Desulfobacterales--15||o__Desulfobulbales--44||o__Desulfovibrionales--7||o__JAAYKL01--3||o__JACRHJ01--1||o__JADFXK01--19||o__JC444--1||o__Myxococcales--1||o__Rhodospirillales--2||o__S15B-MN24--2||o__Sedimentisphaerales--1||o__Treponematales--1||o__Turneriellales--1||o__UBA4802--2||o__UBA5377--2:gtdb_phylum_counter=p__Armatimonadota--2||p__Bacteroidota--2||p__Cyanobacteria--2||p__Desulfobacterota--78||p__Desulfobacterota_C--1||p__Desulfobacterota_I--7||p__Myxococcota--4||p__Nitrospirota--1||p__Planctomycetota--1||p__Proteobacteria--2||p__Spirochaetota--5:gtdb_species_counter=s__BuS5 sp000472805--1||s__Desulfatitalea sp003599575--2||s__Desulfonema limicola--1||s__Desulfonema_C magnum--2||s__Fundidesulfovibrio putealis--1||s__Fundidesulfovibrio sp009773665--1||s__Hyalangium minutum--1||s__JAABRU01 sp011390755--1||s__JAABTS01 sp011389735--2||s__JACRHJ01 sp016212105--1||s__JADFXK01 sp015233055--4||s__JADFXK01 sp015233285--4||s__JADFXK01 sp015233295--6||s__JADFXK01 sp015233625--5||s__JAFGAM01 sp016933675--1||s__JAFGDI01 sp016932145--1||s__JAFGES01 sp016931455--1||s__JAFGSG01 sp016934735--2||s__JAFGXQ01 sp016935665--1||s__JAFGXQ01 sp016936575--1||s__JAFGXQ01 sp016937015--1||s__JAHIVH01 sp018816735--1||s__JAHJIY01 sp018823175--3||s__Magnetomorum sp002753725--1||s__Maridesulfovibrio bastinii--1||s__Maridesulfovibrio ferrireducens--1||s__Maridesulfovibrio frigidus--1||s__Maridesulfovibrio gilichinskyi--1||s__Maridesulfovibrio sp006210265--1||s__Marispirochaeta associata--1||s__Phaeospirillum sp903853455--1||s__Phaeospirillum sp903901915--1||s__SLJN01 sp007131535--1||s__SLJN01 sp007135115--1||s__SURF-16 sp003605035--1||s__SURF-16 sp018816555--1||s__SURF-7 sp003599865--1||s__Turneriella sp017302045--1||s__UBA11051 sp003542955--2||s__UBA1318 sp002307015--1||s__UBA2262 sp001799285--2||s__UBA2262 sp002347095--6||s__UBA2262 sp002347185--4||s__UBA2262 sp002841785--5||s__UBA2262 sp013349295--4||s__UBA2262 sp013791995--3||s__UBA2262 sp018829945--4||s__UBA2262 sp018830485--2||s__UBA2262 sp903869265--4||s__UBA5123 sp002414225--2||s__UBA8530 sp003503675--2||s__VMSV01 sp013791935--1||s__XYD12-FULL-50-9 sp001799225--3||s__YD0425bin51 sp002753225--1:heptad_counter=MCP-34H--105:lbd_counter=:lca=d__Bacteria:lca_tree=d__Bacteria:name=N1046284:ref_name_counter=],((RS_GCF_000375485.1_protein.faa_NZ_AQXE01000002.1_40@PF00015_full_PFAM.477.654:0.308093[&&NHX:Type=GTDB:gtdb_class=c__Desulfovibrionia:gtdb_domain=d__Bacteria:gtdb_family=f__Desulfovibrionaceae:gtdb_genus=g__Pseudodesulfovibrio:gtdb_order=o__Desulfovibrionales:gtdb_phylum=p__Desulfobacterota_I:gtdb_species=s__Pseudodesulfovibrio oxyclinae:heptad=MCP-34H:species=d__Bacteria_p__Desulfobacterota_I_c__Desulfovibrionia_o__Desulfovibrionales_f__Desulfovibrionaceae_g__Pseudodesulfovibrio_s__Pseudodesulfovibrio oxyclinae],(GB_GCA_003252375.1_protein.faa_QKEJ01000169.1_2@PF00015_full_PFAM.310.487:0.163781[&&NHX:Type=GTDB:gtdb_class=c__Desulfovibrionia:gtdb_domain=d__Bacteria:gtdb_family=f__Desulfovibrionaceae:gtdb_genus=g__Halodesulfovibrio:gtdb_order=o__Desulfovibrionales:gtdb_phylum=p__Desulfobacterota_I:gtdb_species=s__Halodesulfovibrio sp003252375:heptad=MCP-34H:species=d__Bacteria_p__Desulfobacterota_I_c__Desulfovibrionia_o__Desulfovibrionales_f__Desulfovibrionaceae_g__Halodesulfovibrio_s__Halodesulfovibrio sp003252375],(RS_GCF_013340285.1_protein.faa_NZ_BLVO01000012.1_177@PF00015_full_PFAM.474.661:0.0447096[&&NHX:Type=GTDB:gtdb_class=c__Desulfovibrionia:gtdb_domain=d__Bacteria:gtdb_family=f__Desulfovibrionaceae:gtdb_genus=g__Halodesulfovibrio:gtdb_order=o__Desulfovibrionales:gtdb_phylum=p__Desulfobacterota_I:gtdb_species=s__Halodesulfovibrio subterraneus:heptad=MCP-34H:species=d__Bacteria_p__Desulfobacterota_I_c__Desulfovibrionia_o__Desulfovibrionales_f__Desulfovibrionaceae_g__Halodesulfovibrio_s__Halodesulfovibrio subterraneus],(GB_GCA_003252375.1_protein.faa_QKEJ01000140.1_20@PF00015_full_PFAM.484.652:0.0771149[&&NHX:Type=GTDB:gtdb_class=c__Desulfovibrionia:gtdb_domain=d__Bacteria:gtdb_family=f__Desulfovibrionaceae:gtdb_genus=g__Halodesulfovibrio:gtdb_order=o__Desulfovibrionales:gtdb_phylum=p__Desulfobacterota_I:gtdb_species=s__Halodesulfovibrio sp003252375:heptad=MCP-34H:species=d__Bacteria_p__Desulfobacterota_I_c__Desulfovibrionia_o__Desulfovibrionales_f__Desulfovibrionaceae_g__Halodesulfovibrio_s__Halodesulfovibrio sp003252375],RS_GCF_013340305.1_protein.faa_NZ_BLVP01000010.1_205@PF00015_full_PFAM.475.654:0.0761906[&&NHX:Type=GTDB:gtdb_class=c__Desulfovibrionia:gtdb_domain=d__Bacteria:gtdb_family=f__Desulfovibrionaceae:gtdb_genus=g__Halodesulfovibrio:gtdb_order=o__Desulfovibrionales:gtdb_phylum=p__Desulfobacterota_I:gtdb_species=s__Halodesulfovibrio psychrotolerans:heptad=MCP-34H:species=d__Bacteria_p__Desulfobacterota_I_c__Desulfovibrionia_o__Desulfovibrionales_f__Desulfovibrionaceae_g__Halodesulfovibrio_s__Halodesulfovibrio psychrotolerans])0.82:0.0356565[&&NHX:Sample_counter=:Type_counter=GTDB--2:capture_class_counter=:capture_domain_counter=:capture_family_counter=:capture_genus_counter=:capture_order_counter=:capture_phylum_counter=:capture_species_counter=:evoltype=D:gtdb_class_counter=c__Desulfovibrionia--2:gtdb_domain_counter=d__Bacteria--2:gtdb_family_counter=f__Desulfovibrionaceae--2:gtdb_genus_counter=g__Halodesulfovibrio--2:gtdb_order_counter=o__Desulfovibrionales--2:gtdb_phylum_counter=p__Desulfobacterota_I--2:gtdb_species_counter=s__Halodesulfovibrio psychrotolerans--1||s__Halodesulfovibrio sp003252375--1:heptad_counter=MCP-34H--2:lbd_counter=:lca=d__Bacteria:lca_tree=g__Halodesulfovibrio:name=N1046290:ref_name_counter=])0.779:0.0246103[&&NHX:Sample_counter=:Type_counter=GTDB--3:capture_class_counter=:capture_domain_counter=:capture_family_counter=:capture_genus_counter=:capture_order_counter=:capture_phylum_counter=:capture_species_counter=:evoltype=D:gtdb_class_counter=c__Desulfovibrionia--3:gtdb_domain_counter=d__Bacteria--3:gtdb_family_counter=f__Desulfovibrionaceae--3:gtdb_genus_counter=g__Halodesulfovibrio--3:gtdb_order_counter=o__Desulfovibrionales--3:gtdb_phylum_counter=p__Desulfobacterota_I--3:gtdb_species_counter=s__Halodesulfovibrio psychrotolerans--1||s__Halodesulfovibrio sp003252375--1||s__Halodesulfovibrio subterraneus--1:heptad_counter=MCP-34H--3:lbd_counter=:lca=d__Bacteria:lca_tree=g__Halodesulfovibrio:name=N1046291:ref_name_counter=])0.986:0.130253[&&NHX:Sample_counter=:Type_counter=GTDB--4:capture_class_counter=:capture_domain_counter=:capture_family_counter=:capture_genus_counter=:capture_order_counter=:capture_phylum_counter=:capture_species_counter=:evoltype=D:gtdb_class_counter=c__Desulfovibrionia--4:gtdb_domain_counter=d__Bacteria--4:gtdb_family_counter=f__Desulfovibrionaceae--4:gtdb_genus_counter=g__Halodesulfovibrio--4:gtdb_order_counter=o__Desulfovibrionales--4:gtdb_phylum_counter=p__Desulfobacterota_I--4:gtdb_species_counter=s__Halodesulfovibrio psychrotolerans--1||s__Halodesulfovibrio sp003252375--2||s__Halodesulfovibrio subterraneus--1:heptad_counter=MCP-34H--4:lbd_counter=:lca=d__Bacteria:lca_tree=g__Halodesulfovibrio:name=N1046292:ref_name_counter=])0.97:0.112423[&&NHX:Sample_counter=:Type_counter=GTDB--5:capture_class_counter=:capture_domain_counter=:capture_family_counter=:capture_genus_counter=:capture_order_counter=:capture_phylum_counter=:capture_species_counter=:evoltype=D:gtdb_class_counter=c__Desulfovibrionia--5:gtdb_domain_counter=d__Bacteria--5:gtdb_family_counter=f__Desulfovibrionaceae--5:gtdb_genus_counter=g__Halodesulfovibrio--4||g__Pseudodesulfovibrio--1:gtdb_order_counter=o__Desulfovibrionales--5:gtdb_phylum_counter=p__Desulfobacterota_I--5:gtdb_species_counter=s__Halodesulfovibrio psychrotolerans--1||s__Halodesulfovibrio sp003252375--2||s__Halodesulfovibrio subterraneus--1||s__Pseudodesulfovibrio oxyclinae--1:heptad_counter=MCP-34H--5:lbd_counter=:lca=d__Bacteria:lca_tree=f__Desulfovibrionaceae:name=N1046293:ref_name_counter=],(((GB_GCA_002408085.1_protein.faa_DHQL01000013.1_109@PF00015_full_PFAM.451.625:0.263206[&&NHX:Type=GTDB:gtdb_class=c__Spirochaetia:gtdb_domain=d__Bacteria:gtdb_family=f__Spirochaetaceae_B:gtdb_genus=g__Oceanispirochaeta:gtdb_order=o__Spirochaetales_E:gtdb_phylum=p__Spirochaetota:gtdb_species=s__Oceanispirochaeta sp002408085:heptad=MCP-34H:species=d__Bacteria_p__Spirochaetota_c__Spirochaetia_o__Spirochaetales_E_f__Spirochaetaceae_B_g__Oceanispirochaeta_s__Oceanispirochaeta sp002408085],(GB_GCA_007129335.1_protein.faa_SKVS01000207.1_7@PF00015_full_PFAM.270.444:0.220147[&&NHX:Type=GTDB:gtdb_class=c__Spirochaetia:gtdb_domain=d__Bacteria:gtdb_family=f__Salinispiraceae:gtdb_genus=g__SKVS01:gtdb_order=o__DSM-27196:gtdb_phylum=p__Spirochaetota:gtdb_species=s__SKVS01 sp007129335:heptad=MCP-34H:species=d__Bacteria_p__Spirochaetota_c__Spirochaetia_o__DSM-27196_f__Salinispiraceae_g__SKVS01_s__SKVS01 sp007129335],(GB_GCA_011390315.1_protein.faa_JAABSQ010000101.1_4@PF00015_full_PFAM.419.591:0.143008[&&NHX:Type=GTDB:gtdb_class=c__Desulfobacteria:gtdb_domain=d__Bacteria:gtdb_family=f__Desulfococcaceae:gtdb_genus=g__JAABSQ01:gtdb_order=o__Desulfobacterales:gtdb_phylum=p__Desulfobacterota:gtdb_species=s__JAABSQ01 sp011390315:heptad=MCP-34H:species=d__Bacteria_p__Desulfobacterota_c__Desulfobacteria_o__Desulfobacterales_f__Desulfococcaceae_g__JAABSQ01_s__JAABSQ01 sp011390315],((GB_GCA_007121695.1_protein.faa_SKKC01000400.1_4@PF00015_full_PFAM.422.600:0.0813806[&&NHX:Type=GTDB:gtdb_class=c__Spirochaetia:gtdb_domain=d__Bacteria:gtdb_family=f__SKKC01:gtdb_genus=g__SKKC01:gtdb_order=o__DSM-27196:gtdb_phylum=p__Spirochaetota:gtdb_species=s__SKKC01 sp007121695:heptad=MCP-34H:species=d__Bacteria_p__Spirochaetota_c__Spirochaetia_o__DSM-27196_f__SKKC01_g__SKKC01_s__SKKC01 sp007121695],GB_GCA_007694005.1_protein.faa_RECN01000052.1_7@PF00015_full_PFAM.422.598:0.035993[&&NHX:Type=GTDB:gtdb_class=c__Spirochaetia:gtdb_domain=d__Bacteria:gtdb_family=f__SKKC01:gtdb_genus=g__SKKC01:gtdb_order=o__DSM-27196:gtdb_phylum=p__Spirochaetota:gtdb_species=s__SKKC01 sp007694005:heptad=MCP-34H:species=d__Bacteria_p__Spirochaetota_c__Spirochaetia_o__DSM-27196_f__SKKC01_g__SKKC01_s__SKKC01 sp007694005])1:0.151537[&&NHX:Sample_counter=:Type_counter=GTDB--2:capture_class_counter=:capture_domain_counter=:capture_family_counter=:capture_genus_counter=:capture_order_counter=:capture_phylum_counter=:capture_species_counter=:evoltype=D:gtdb_class_counter=c__Spirochaetia--2:gtdb_domain_counter=d__Bacteria--2:gtdb_family_counter=f__SKKC01--2:gtdb_genus_counter=g__SKKC01--2:gtdb_order_counter=o__DSM-27196--2:gtdb_phylum_counter=p__Spirochaetota--2:gtdb_species_counter=s__SKKC01 sp007121695--1||s__SKKC01 sp007694005--1:heptad_counter=MCP-34H--2:lbd_counter=:lca=d__Bacteria:lca_tree=g__SKKC01:name=N1046299:ref_name_counter=],(GB_GCA_007130025.1_protein.faa_SLTF01000335.1_24@PF00015_full_PFAM.419.599:0.00555515[&&NHX:Type=GTDB:gtdb_class=c__Spirochaetia:gtdb_domain=d__Bacteria:gtdb_family=f__PWMO01:gtdb_genus=g__PWMO01:gtdb_order=o__DSM-27196:gtdb_phylum=p__Spirochaetota:gtdb_species=s__PWMO01 sp007130025:heptad=MCP-34H:species=d__Bacteria_p__Spirochaetota_c__Spirochaetia_o__DSM-27196_f__PWMO01_g__PWMO01_s__PWMO01 sp007130025],GB_GCA_007693485.1_protein.faa_REDM01000230.1_2@PF00015_full_PFAM.423.599:0.0252569[&&NHX:Type=GTDB:gtdb_class=c__Spirochaetia:gtdb_domain=d__Bacteria:gtdb_family=f__PWMO01:gtdb_genus=g__PWMO01:gtdb_order=o__DSM-27196:gtdb_phylum=p__Spirochaetota:gtdb_species=s__PWMO01 sp007693485:heptad=MCP-34H:species=d__Bacteria_p__Spirochaetota_c__Spirochaetia_o__DSM-27196_f__PWMO01_g__PWMO01_s__PWMO01 sp007693485])0.918:0.0475524[&&NHX:Sample_counter=:Type_counter=GTDB--2:capture_class_counter=:capture_domain_counter=:capture_family_counter=:capture_genus_counter=:capture_order_counter=:capture_phylum_counter=:capture_species_counter=:evoltype=D:gtdb_class_counter=c__Spirochaetia--2:gtdb_domain_counter=d__Bacteria--2:gtdb_family_counter=f__PWMO01--2:gtdb_genus_counter=g__PWMO01--2:gtdb_order_counter=o__DSM-27196--2:gtdb_phylum_counter=p__Spirochaetota--2:gtdb_species_counter=s__PWMO01 sp007130025--1||s__PWMO01 sp007693485--1:heptad_counter=MCP-34H--2:lbd_counter=:lca=d__Bacteria:lca_tree=g__PWMO01:name=N1046302:ref_name_counter=])0.694:0.0272185[&&NHX:Sample_counter=:Type_counter=GTDB--4:capture_class_counter=:capture_domain_counter=:capture_family_counter=:capture_genus_counter=:capture_order_counter=:capture_phylum_counter=:capture_species_counter=:evoltype=D:gtdb_class_counter=c__Spirochaetia--4:gtdb_domain_counter=d__Bacteria--4:gtdb_family_counter=f__PWMO01--2||f__SKKC01--2:gtdb_genus_counter=g__PWMO01--2||g__SKKC01--2:gtdb_order_counter=o__DSM-27196--4:gtdb_phylum_counter=p__Spirochaetota--4:gtdb_species_counter=s__PWMO01 sp007130025--1||s__PWMO01 sp007693485--1||s__SKKC01 sp007121695--1||s__SKKC01 sp007694005--1:heptad_counter=MCP-34H--4:lbd_counter=:lca=d__Bacteria:lca_tree=o__DSM-27196:name=N1046303:ref_name_counter=])0.959:0.0697933[&&NHX:Sample_counter=:Type_counter=GTDB--5:capture_class_counter=:capture_domain_counter=:capture_family_counter=:capture_genus_counter=:capture_order_counter=:capture_phylum_counter=:capture_species_counter=:evoltype=D:gtdb_class_counter=c__Desulfobacteria--1||c__Spirochaetia--4:gtdb_domain_counter=d__Bacteria--5:gtdb_family_counter=f__Desulfococcaceae--1||f__PWMO01--2||f__SKKC01--2:gtdb_genus_counter=g__JAABSQ01--1||g__PWMO01--2||g__SKKC01--2:gtdb_order_counter=o__DSM-27196--4||o__Desulfobacterales--1:gtdb_phylum_counter=p__Desulfobacterota--1||p__Spirochaetota--4:gtdb_species_counter=s__JAABSQ01 sp011390315--1||s__PWMO01 sp007130025--1||s__PWMO01 sp007693485--1||s__SKKC01 sp007121695--1||s__SKKC01 sp007694005--1:heptad_counter=MCP-34H--5:lbd_counter=:lca=d__Bacteria:lca_tree=d__Bacteria:name=N1046304:ref_name_counter=])0.963:0.0889696[&&NHX:Sample_counter=:Type_counter=GTDB--6:capture_class_counter=:capture_domain_counter=:capture_family_counter=:capture_genus_counter=:capture_order_counter=:capture_phylum_counter=:capture_species_counter=:evoltype=D:gtdb_class_counter=c__Desulfobacteria--1||c__Spirochaetia--5:gtdb_domain_counter=d__Bacteria--6:gtdb_family_counter=f__Desulfococcaceae--1||f__PWMO01--2||f__SKKC01--2||f__Salinispiraceae--1:gtdb_genus_counter=g__JAABSQ01--1||g__PWMO01--2||g__SKKC01--2||g__SKVS01--1:gtdb_order_counter=o__DSM-27196--5||o__Desulfobacterales--1:gtdb_phylum_counter=p__Desulfobacterota--1||p__Spirochaetota--5:gtdb_species_counter=s__JAABSQ01 sp011390315--1||s__PWMO01 sp007130025--1||s__PWMO01 sp007693485--1||s__SKKC01 sp007121695--1||s__SKKC01 sp007694005--1||s__SKVS01 sp007129335--1:heptad_counter=MCP-34H--6:lbd_counter=:lca=d__Bacteria:lca_tree=d__Bacteria:name=N1046305:ref_name_counter=])0.44:0.0391749[&&NHX:Sample_counter=:Type_counter=GTDB--7:capture_class_counter=:capture_domain_counter=:capture_family_counter=:capture_genus_counter=:capture_order_counter=:capture_phylum_counter=:capture_species_counter=:evoltype=D:gtdb_class_counter=c__Desulfobacteria--1||c__Spirochaetia--6:gtdb_domain_counter=d__Bacteria--7:gtdb_family_counter=f__Desulfococcaceae--1||f__PWMO01--2||f__SKKC01--2||f__Salinispiraceae--1||f__Spirochaetaceae_B--1:gtdb_genus_counter=g__JAABSQ01--1||g__Oceanispirochaeta--1||g__PWMO01--2||g__SKKC01--2||g__SKVS01--1:gtdb_order_counter=o__DSM-27196--5||o__Desulfobacterales--1||o__Spirochaetales_E--1:gtdb_phylum_counter=p__Desulfobacterota--1||p__Spirochaetota--6:gtdb_species_counter=s__JAABSQ01 sp011390315--1||s__Oceanispirochaeta sp002408085--1||s__PWMO01 sp007130025--1||s__PWMO01 sp007693485--1||s__SKKC01 sp007121695--1||s__SKKC01 sp007694005--1||s__SKVS01 sp007129335--1:heptad_counter=MCP-34H--7:lbd_counter=:lca=d__Bacteria:lca_tree=d__Bacteria:name=N1046306:ref_name_counter=],((RS_GCF_000242595.2_protein.faa_NC_017098.1_414@PF00015_full_PFAM.168.338:0.195593[&&NHX:Type=GTDB:gtdb_class=c__Spirochaetia:gtdb_domain=d__Bacteria:gtdb_family=f__DSM-8902:gtdb_genus=g__Spirochaeta_B:gtdb_order=o__DSM-27196:gtdb_phylum=p__Spirochaetota:gtdb_species=s__Spirochaeta_B africana:heptad=MCP-34H:species=d__Bacteria_p__Spirochaetota_c__Spirochaetia_o__DSM-27196_f__DSM-8902_g__Spirochaeta_B_s__Spirochaeta_B africana],(GB_GCA_003558175.1_protein.faa_PWMO01000085.1_3@PF00015_full_PFAM.421.616:0.0802603[&&NHX:Type=GTDB:gtdb_class=c__Spirochaetia:gtdb_domain=d__Bacteria:gtdb_family=f__PWMO01:gtdb_genus=g__PWMO01:gtdb_order=o__DSM-27196:gtdb_phylum=p__Spirochaetota:gtdb_species=s__PWMO01 sp003558175:heptad=MCP-34H:species=d__Bacteria_p__Spirochaetota_c__Spirochaetia_o__DSM-27196_f__PWMO01_g__PWMO01_s__PWMO01 sp003558175],(GB_GCA_007127105.1_protein.faa_SLAA01000097.1_7@PF00015_full_PFAM.1.140:5e-09[&&NHX:Type=GTDB:gtdb_class=c__Spirochaetia:gtdb_domain=d__Bacteria:gtdb_family=f__SLAA01:gtdb_genus=g__SLAA01:gtdb_order=o__DSM-27196:gtdb_phylum=p__Spirochaetota:gtdb_species=s__SLAA01 sp007127105:heptad=MCP-34H:species=d__Bacteria_p__Spirochaetota_c__Spirochaetia_o__DSM-27196_f__SLAA01_g__SLAA01_s__SLAA01 sp007127105],GB_GCA_007695055.1_protein.faa_REEM01000185.1_9@PF00015_full_PFAM.422.595:0.0122956[&&NHX:Type=GTDB:gtdb_class=c__Spirochaetia:gtdb_domain=d__Bacteria:gtdb_family=f__SLAA01:gtdb_genus=g__SLAA01:gtdb_order=o__DSM-27196:gtdb_phylum=p__Spirochaetota:gtdb_species=s__SLAA01 sp007695055:heptad=MCP-34H:species=d__Bacteria_p__Spirochaetota_c__Spirochaetia_o__DSM-27196_f__SLAA01_g__SLAA01_s__SLAA01 sp007695055])0.983:0.11361[&&NHX:Sample_counter=:Type_counter=GTDB--2:capture_class_counter=:capture_domain_counter=:capture_family_counter=:capture_genus_counter=:capture_order_counter=:capture_phylum_counter=:capture_species_counter=:evoltype=D:gtdb_class_counter=c__Spirochaetia--2:gtdb_domain_counter=d__Bacteria--2:gtdb_family_counter=f__SLAA01--2:gtdb_genus_counter=g__SLAA01--2:gtdb_order_counter=o__DSM-27196--2:gtdb_phylum_counter=p__Spirochaetota--2:gtdb_species_counter=s__SLAA01 sp007127105--1||s__SLAA01 sp007695055--1:heptad_counter=MCP-34H--2:lbd_counter=:lca=d__Bacteria:lca_tree=g__SLAA01:name=N1046311:ref_name_counter=])0.989:0.149163[&&NHX:Sample_counter=:Type_counter=GTDB--3:capture_class_counter=:capture_domain_counter=:capture_family_counter=:capture_genus_counter=:capture_order_counter=:capture_phylum_counter=:capture_species_counter=:evoltype=D:gtdb_class_counter=c__Spirochaetia--3:gtdb_domain_counter=d__Bacteria--3:gtdb_family_counter=f__PWMO01--1||f__SLAA01--2:gtdb_genus_counter=g__PWMO01--1||g__SLAA01--2:gtdb_order_counter=o__DSM-27196--3:gtdb_phylum_counter=p__Spirochaetota--3:gtdb_species_counter=s__PWMO01 sp003558175--1||s__SLAA01 sp007127105--1||s__SLAA01 sp007695055--1:heptad_counter=MCP-34H--3:lbd_counter=:lca=d__Bacteria:lca_tree=o__DSM-27196:name=N1046312:ref_name_counter=])0.923:0.0752775[&&NHX:Sample_counter=:Type_counter=GTDB--4:capture_class_counter=:capture_domain_counter=:capture_family_counter=:capture_genus_counter=:capture_order_counter=:capture_phylum_counter=:capture_species_counter=:evoltype=D:gtdb_class_counter=c__Spirochaetia--4:gtdb_domain_counter=d__Bacteria--4:gtdb_family_counter=f__DSM-8902--1||f__PWMO01--1||f__SLAA01--2:gtdb_genus_counter=g__PWMO01--1||g__SLAA01--2||g__Spirochaeta_B--1:gtdb_order_counter=o__DSM-27196--4:gtdb_phylum_counter=p__Spirochaetota--4:gtdb_species_counter=s__PWMO01 sp003558175--1||s__SLAA01 sp007127105--1||s__SLAA01 sp007695055--1||s__Spirochaeta_B africana--1:heptad_counter=MCP-34H--4:lbd_counter=:lca=d__Bacteria:lca_tree=o__DSM-27196:name=N1046313:ref_name_counter=],GB_GCA_003552185.1_protein.faa_PUOW01000065.1_2@PF00015_full_PFAM.412.586:0.290335[&&NHX:Type=GTDB:gtdb_class=c__Spirochaetia:gtdb_domain=d__Bacteria:gtdb_family=f__SLAA01:gtdb_genus=g__B1Sed10-166:gtdb_order=o__DSM-27196:gtdb_phylum=p__Spirochaetota:gtdb_species=s__B1Sed10-166 sp003552185:heptad=MCP-34H:species=d__Bacteria_p__Spirochaetota_c__Spirochaetia_o__DSM-27196_f__SLAA01_g__B1Sed10-166_s__B1Sed10-166 sp003552185])0.938:0.0773979[&&NHX:Sample_counter=:Type_counter=GTDB--5:capture_class_counter=:capture_domain_counter=:capture_family_counter=:capture_genus_counter=:capture_order_counter=:capture_phylum_counter=:capture_species_counter=:evoltype=D:gtdb_class_counter=c__Spirochaetia--5:gtdb_domain_counter=d__Bacteria--5:gtdb_family_counter=f__DSM-8902--1||f__PWMO01--1||f__SLAA01--3:gtdb_genus_counter=g__B1Sed10-166--1||g__PWMO01--1||g__SLAA01--2||g__Spirochaeta_B--1:gtdb_order_counter=o__DSM-27196--5:gtdb_phylum_counter=p__Spirochaetota--5:gtdb_species_counter=s__B1Sed10-166 sp003552185--1||s__PWMO01 sp003558175--1||s__SLAA01 sp007127105--1||s__SLAA01 sp007695055--1||s__Spirochaeta_B africana--1:heptad_counter=MCP-34H--5:lbd_counter=:lca=d__Bacteria:lca_tree=o__DSM-27196:name=N1046315:ref_name_counter=])0.839:0.0482725[&&NHX:Sample_counter=:Type_counter=GTDB--12:capture_class_counter=:capture_domain_counter=:capture_family_counter=:capture_genus_counter=:capture_order_counter=:capture_phylum_counter=:capture_species_counter=:evoltype=D:gtdb_class_counter=c__Desulfobacteria--1||c__Spirochaetia--11:gtdb_domain_counter=d__Bacteria--12:gtdb_family_counter=f__DSM-8902--1||f__Desulfococcaceae--1||f__PWMO01--3||f__SKKC01--2||f__SLAA01--3||f__Salinispiraceae--1||f__Spirochaetaceae_B--1:gtdb_genus_counter=g__B1Sed10-166--1||g__JAABSQ01--1||g__Oceanispirochaeta--1||g__PWMO01--3||g__SKKC01--2||g__SKVS01--1||g__SLAA01--2||g__Spirochaeta_B--1:gtdb_order_counter=o__DSM-27196--10||o__Desulfobacterales--1||o__Spirochaetales_E--1:gtdb_phylum_counter=p__Desulfobacterota--1||p__Spirochaetota--11:gtdb_species_counter=s__B1Sed10-166 sp003552185--1||s__JAABSQ01 sp011390315--1||s__Oceanispirochaeta sp002408085--1||s__PWMO01 sp003558175--1||s__PWMO01 sp007130025--1||s__PWMO01 sp007693485--1||s__SKKC01 sp007121695--1||s__SKKC01 sp007694005--1||s__SKVS01 sp007129335--1||s__SLAA01 sp007127105--1||s__SLAA01 sp007695055--1||s__Spirochaeta_B africana--1:heptad_counter=MCP-34H--12:lbd_counter=:lca=d__Bacteria:lca_tree=c__Spirochaetia:name=N1046316:ref_name_counter=],(((GB_GCA_007694005.1_protein.faa_RECN01000177.1_4@PF00015_full_PFAM.295.465:0.14113[&&NHX:Type=GTDB:gtdb_class=c__Spirochaetia:gtdb_domain=d__Bacteria:gtdb_family=f__SKKC01:gtdb_genus=g__SKKC01:gtdb_order=o__DSM-27196:gtdb_phylum=p__Spirochaetota:gtdb_species=s__SKKC01 sp007694005:heptad=MCP-34H:species=d__Bacteria_p__Spirochaetota_c__Spirochaetia_o__DSM-27196_f__SKKC01_g__SKKC01_s__SKKC01 sp007694005],GB_GCA_007693485.1_protein.faa_REDM01000172.1_1@PF00015_full_PFAM.297.470:0.145578[&&NHX:Type=GTDB:gtdb_class=c__Spirochaetia:gtdb_domain=d__Bacteria:gtdb_family=f__PWMO01:gtdb_genus=g__PWMO01:gtdb_order=o__DSM-27196:gtdb_phylum=p__Spirochaetota:gtdb_species=s__PWMO01 sp007693485:heptad=MCP-34H:species=d__Bacteria_p__Spirochaetota_c__Spirochaetia_o__DSM-27196_f__PWMO01_g__PWMO01_s__PWMO01 sp007693485])1:0.20304[&&NHX:Sample_counter=:Type_counter=GTDB--2:capture_class_counter=:capture_domain_counter=:capture_family_counter=:capture_genus_counter=:capture_order_counter=:capture_phylum_counter=:capture_species_counter=:evoltype=D:gtdb_class_counter=c__Spirochaetia--2:gtdb_domain_counter=d__Bacteria--2:gtdb_family_counter=f__PWMO01--1||f__SKKC01--1:gtdb_genus_counter=g__PWMO01--1||g__SKKC01--1:gtdb_order_counter=o__DSM-27196--2:gtdb_phylum_counter=p__Spirochaetota--2:gtdb_species_counter=s__PWMO01 sp007693485--1||s__SKKC01 sp007694005--1:heptad_counter=MCP-34H--2:lbd_counter=:lca=d__Bacteria:lca_tree=o__DSM-27196:name=N1046319:ref_name_counter=],RS_GCF_001311825.1_protein.faa_NZ_BBCB01000026.1_13@PF00015_full_PFAM.418.591:0.322929[&&NHX:Type=GTDB:gtdb_class=c__Desulfovibrionia:gtdb_domain=d__Bacteria:gtdb_family=f__Desulfovibrionaceae:gtdb_genus=g__Pseudodesulfovibrio:gtdb_order=o__Desulfovibrionales:gtdb_phylum=p__Desulfobacterota_I:gtdb_species=s__Pseudodesulfovibrio brasiliensis:heptad=MCP-34H:species=d__Bacteria_p__Desulfobacterota_I_c__Desulfovibrionia_o__Desulfovibrionales_f__Desulfovibrionaceae_g__Pseudodesulfovibrio_s__Pseudodesulfovibrio brasiliensis])0:0.0236809[&&NHX:Sample_counter=:Type_counter=GTDB--3:capture_class_counter=:capture_domain_counter=:capture_family_counter=:capture_genus_counter=:capture_order_counter=:capture_phylum_counter=:capture_species_counter=:evoltype=D:gtdb_class_counter=c__Desulfovibrionia--1||c__Spirochaetia--2:gtdb_domain_counter=d__Bacteria--3:gtdb_family_counter=f__Desulfovibrionaceae--1||f__PWMO01--1||f__SKKC01--1:gtdb_genus_counter=g__PWMO01--1||g__Pseudodesulfovibrio--1||g__SKKC01--1:gtdb_order_counter=o__DSM-27196--2||o__Desulfovibrionales--1:gtdb_phylum_counter=p__Desulfobacterota_I--1||p__Spirochaetota--2:gtdb_species_counter=s__PWMO01 sp007693485--1||s__Pseudodesulfovibrio brasiliensis--1||s__SKKC01 sp007694005--1:heptad_counter=MCP-34H--3:lbd_counter=:lca=d__Bacteria:lca_tree=d__Bacteria:name=N1046321:ref_name_counter=],((GB_GCA_003249275.1_protein.faa_QKJO01000208.1_2@PF00015_full_PFAM.451.629:0.0843925[&&NHX:Type=GTDB:gtdb_class=c__Spirochaetia:gtdb_domain=d__Bacteria:gtdb_family=f__Spirochaetaceae_B:gtdb_genus=g__Oceanispirochaeta:gtdb_order=o__Spirochaetales_E:gtdb_phylum=p__Spirochaetota:gtdb_species=s__Oceanispirochaeta sp003249275:heptad=MCP-34H:species=d__Bacteria_p__Spirochaetota_c__Spirochaetia_o__Spirochaetales_E_f__Spirochaetaceae_B_g__Oceanispirochaeta_s__Oceanispirochaeta sp003249275],GB_GCA_003245835.1_protein.faa_QKCC01000278.1_13@PF00015_full_PFAM.446.620:0.133661[&&NHX:Type=GTDB:gtdb_class=c__Spirochaetia:gtdb_domain=d__Bacteria:gtdb_family=f__UBA9216:gtdb_genus=g__UBA9216:gtdb_order=o__JC444:gtdb_phylum=p__Spirochaetota:gtdb_species=s__UBA9216 sp003245835:heptad=MCP-34H:species=d__Bacteria_p__Spirochaetota_c__Spirochaetia_o__JC444_f__UBA9216_g__UBA9216_s__UBA9216 sp003245835])0.979:0.116524[&&NHX:Sample_counter=:Type_counter=GTDB--2:capture_class_counter=:capture_domain_counter=:capture_family_counter=:capture_genus_counter=:capture_order_counter=:capture_phylum_counter=:capture_species_counter=:evoltype=D:gtdb_class_counter=c__Spirochaetia--2:gtdb_domain_counter=d__Bacteria--2:gtdb_family_counter=f__Spirochaetaceae_B--1||f__UBA9216--1:gtdb_genus_counter=g__Oceanispirochaeta--1||g__UBA9216--1:gtdb_order_counter=o__JC444--1||o__Spirochaetales_E--1:gtdb_phylum_counter=p__Spirochaetota--2:gtdb_species_counter=s__Oceanispirochaeta sp003249275--1||s__UBA9216 sp003245835--1:heptad_counter=MCP-34H--2:lbd_counter=:lca=d__Bacteria:lca_tree=c__Spirochaetia:name=N1046324:ref_name_counter=],(GB_GCA_016342585.1_protein.faa_JAEINK010000048.1_3@PF00015_full_PFAM.335.506:0.231411,((GB_GCA_003246505.1_protein.faa_QKAI01000335.1_2@PF00015_full_PFAM.422.618:0.0238405[&&NHX:Type=GTDB:gtdb_class=c__Spirochaetia:gtdb_domain=d__Bacteria:gtdb_family=f__Spirochaetaceae_B:gtdb_genus=g__SZUA-368:gtdb_order=o__Spirochaetales_E:gtdb_phylum=p__Spirochaetota:gtdb_species=s__SZUA-368 sp003246505:heptad=MCP-34H:species=d__Bacteria_p__Spirochaetota_c__Spirochaetia_o__Spirochaetales_E_f__Spirochaetaceae_B_g__SZUA-368_s__SZUA-368 sp003246505],GB_GCA_016936115.1_protein.faa_JAFGPQ010000045.1_6@PF00015_full_PFAM.421.599:0.0212762[&&NHX:Type=GTDB:gtdb_class=c__Spirochaetia:gtdb_domain=d__Bacteria:gtdb_family=f__Spirochaetaceae_B:gtdb_genus=g__SZUA-368:gtdb_order=o__Spirochaetales_E:gtdb_phylum=p__Spirochaetota:gtdb_species=s__SZUA-368 sp016936115:heptad=MCP-34H:species=d__Bacteria_p__Spirochaetota_c__Spirochaetia_o__Spirochaetales_E_f__Spirochaetaceae_B_g__SZUA-368_s__SZUA-368 sp016936115])0.868:0.0483942[&&NHX:Sample_counter=:Type_counter=GTDB--2:capture_class_counter=:capture_domain_counter=:capture_family_counter=:capture_genus_counter=:capture_order_counter=:capture_phylum_counter=:capture_species_counter=:evoltype=D:gtdb_class_counter=c__Spirochaetia--2:gtdb_domain_counter=d__Bacteria--2:gtdb_family_counter=f__Spirochaetaceae_B--2:gtdb_genus_counter=g__SZUA-368--2:gtdb_order_counter=o__Spirochaetales_E--2:gtdb_phylum_counter=p__Spirochaetota--2:gtdb_species_counter=s__SZUA-368 sp003246505--1||s__SZUA-368 sp016936115--1:heptad_counter=MCP-34H--2:lbd_counter=:lca=d__Bacteria:lca_tree=g__SZUA-368:name=N1046328:ref_name_counter=],(GB_GCA_003246505.1_protein.faa_QKAI01000335.1_1@PF00015_full_PFAM.1.123:0.0192792[&&NHX:Type=GTDB:gtdb_class=c__Spirochaetia:gtdb_domain=d__Bacteria:gtdb_family=f__Spirochaetaceae_B:gtdb_genus=g__SZUA-368:gtdb_order=o__Spirochaetales_E:gtdb_phylum=p__Spirochaetota:gtdb_species=s__SZUA-368 sp003246505:heptad=MCP-34H:species=d__Bacteria_p__Spirochaetota_c__Spirochaetia_o__Spirochaetales_E_f__Spirochaetaceae_B_g__SZUA-368_s__SZUA-368 sp003246505],GB_GCA_016936115.1_protein.faa_JAFGPQ010000045.1_5@PF00015_full_PFAM.433.605:0.0696703[&&NHX:Type=GTDB:gtdb_class=c__Spirochaetia:gtdb_domain=d__Bacteria:gtdb_family=f__Spirochaetaceae_B:gtdb_genus=g__SZUA-368:gtdb_order=o__Spirochaetales_E:gtdb_phylum=p__Spirochaetota:gtdb_species=s__SZUA-368 sp016936115:heptad=MCP-34H:species=d__Bacteria_p__Spirochaetota_c__Spirochaetia_o__Spirochaetales_E_f__Spirochaetaceae_B_g__SZUA-368_s__SZUA-368 sp016936115])0.827:0.0634019[&&NHX:Sample_counter=:Type_counter=GTDB--2:capture_class_counter=:capture_domain_counter=:capture_family_counter=:capture_genus_counter=:capture_order_counter=:capture_phylum_counter=:capture_species_counter=:evoltype=D:gtdb_class_counter=c__Spirochaetia--2:gtdb_domain_counter=d__Bacteria--2:gtdb_family_counter=f__Spirochaetaceae_B--2:gtdb_genus_counter=g__SZUA-368--2:gtdb_order_counter=o__Spirochaetales_E--2:gtdb_phylum_counter=p__Spirochaetota--2:gtdb_species_counter=s__SZUA-368 sp003246505--1||s__SZUA-368 sp016936115--1:heptad_counter=MCP-34H--2:lbd_counter=:lca=d__Bacteria:lca_tree=g__SZUA-368:name=N1046331:ref_name_counter=])0.945:0.122442[&&NHX:Sample_counter=:Type_counter=GTDB--4:capture_class_counter=:capture_domain_counter=:capture_family_counter=:capture_genus_counter=:capture_order_counter=:capture_phylum_counter=:capture_species_counter=:evoltype=D:gtdb_class_counter=c__Spirochaetia--4:gtdb_domain_counter=d__Bacteria--4:gtdb_family_counter=f__Spirochaetaceae_B--4:gtdb_genus_counter=g__SZUA-368--4:gtdb_order_counter=o__Spirochaetales_E--4:gtdb_phylum_counter=p__Spirochaetota--4:gtdb_species_counter=s__SZUA-368 sp003246505--2||s__SZUA-368 sp016936115--2:heptad_counter=MCP-34H--4:lbd_counter=:lca=d__Bacteria:lca_tree=g__SZUA-368:name=N1046332:ref_name_counter=])0.922:0.0962849[&&NHX:Sample_counter=:Type_counter=GTDB--4:capture_class_counter=:capture_domain_counter=:capture_family_counter=:capture_genus_counter=:capture_order_counter=:capture_phylum_counter=:capture_species_counter=:gtdb_class_counter=c__Spirochaetia--4:gtdb_domain_counter=d__Bacteria--4:gtdb_family_counter=f__Spirochaetaceae_B--4:gtdb_genus_counter=g__SZUA-368--4:gtdb_order_counter=o__Spirochaetales_E--4:gtdb_phylum_counter=p__Spirochaetota--4:gtdb_species_counter=s__SZUA-368 sp003246505--2||s__SZUA-368 sp016936115--2:heptad_counter=MCP-34H--4:lbd_counter=:lca_tree=g__SZUA-368:name=N1046333:ref_name_counter=])0.963:0.11157[&&NHX:Sample_counter=:Type_counter=GTDB--6:capture_class_counter=:capture_domain_counter=:capture_family_counter=:capture_genus_counter=:capture_order_counter=:capture_phylum_counter=:capture_species_counter=:gtdb_class_counter=c__Spirochaetia--6:gtdb_domain_counter=d__Bacteria--6:gtdb_family_counter=f__Spirochaetaceae_B--5||f__UBA9216--1:gtdb_genus_counter=g__Oceanispirochaeta--1||g__SZUA-368--4||g__UBA9216--1:gtdb_order_counter=o__JC444--1||o__Spirochaetales_E--5:gtdb_phylum_counter=p__Spirochaetota--6:gtdb_species_counter=s__Oceanispirochaeta sp003249275--1||s__SZUA-368 sp003246505--2||s__SZUA-368 sp016936115--2||s__UBA9216 sp003245835--1:heptad_counter=MCP-34H--6:lbd_counter=:lca_tree=c__Spirochaetia:name=N1046334:ref_name_counter=])0.893:0.0657022[&&NHX:Sample_counter=:Type_counter=GTDB--9:capture_class_counter=:capture_domain_counter=:capture_family_counter=:capture_genus_counter=:capture_order_counter=:capture_phylum_counter=:capture_species_counter=:evoltype=D:gtdb_class_counter=c__Desulfovibrionia--1||c__Spirochaetia--8:gtdb_domain_counter=d__Bacteria--9:gtdb_family_counter=f__Desulfovibrionaceae--1||f__PWMO01--1||f__SKKC01--1||f__Spirochaetaceae_B--5||f__UBA9216--1:gtdb_genus_counter=g__Oceanispirochaeta--1||g__PWMO01--1||g__Pseudodesulfovibrio--1||g__SKKC01--1||g__SZUA-368--4||g__UBA9216--1:gtdb_order_counter=o__DSM-27196--2||o__Desulfovibrionales--1||o__JC444--1||o__Spirochaetales_E--5:gtdb_phylum_counter=p__Desulfobacterota_I--1||p__Spirochaetota--8:gtdb_species_counter=s__Oceanispirochaeta sp003249275--1||s__PWMO01 sp007693485--1||s__Pseudodesulfovibrio brasiliensis--1||s__SKKC01 sp007694005--1||s__SZUA-368 sp003246505--2||s__SZUA-368 sp016936115--2||s__UBA9216 sp003245835--1:heptad_counter=MCP-34H--9:lbd_counter=:lca=d__Bacteria:lca_tree=d__Bacteria:name=N1046335:ref_name_counter=])0.851:0.0258615[&&NHX:Sample_counter=:Type_counter=GTDB--21:capture_class_counter=:capture_domain_counter=:capture_family_counter=:capture_genus_counter=:capture_order_counter=:capture_phylum_counter=:capture_species_counter=:evoltype=D:gtdb_class_counter=c__Desulfobacteria--1||c__Desulfovibrionia--1||c__Spirochaetia--19:gtdb_domain_counter=d__Bacteria--21:gtdb_family_counter=f__DSM-8902--1||f__Desulfococcaceae--1||f__Desulfovibrionaceae--1||f__PWMO01--4||f__SKKC01--3||f__SLAA01--3||f__Salinispiraceae--1||f__Spirochaetaceae_B--6||f__UBA9216--1:gtdb_genus_counter=g__B1Sed10-166--1||g__JAABSQ01--1||g__Oceanispirochaeta--2||g__PWMO01--4||g__Pseudodesulfovibrio--1||g__SKKC01--3||g__SKVS01--1||g__SLAA01--2||g__SZUA-368--4||g__Spirochaeta_B--1||g__UBA9216--1:gtdb_order_counter=o__DSM-27196--12||o__Desulfobacterales--1||o__Desulfovibrionales--1||o__JC444--1||o__Spirochaetales_E--6:gtdb_phylum_counter=p__Desulfobacterota--1||p__Desulfobacterota_I--1||p__Spirochaetota--19:gtdb_species_counter=s__B1Sed10-166 sp003552185--1||s__JAABSQ01 sp011390315--1||s__Oceanispirochaeta sp002408085--1||s__Oceanispirochaeta sp003249275--1||s__PWMO01 sp003558175--1||s__PWMO01 sp007130025--1||s__PWMO01 sp007693485--2||s__Pseudodesulfovibrio brasiliensis--1||s__SKKC01 sp007121695--1||s__SKKC01 sp007694005--2||s__SKVS01 sp007129335--1||s__SLAA01 sp007127105--1||s__SLAA01 sp007695055--1||s__SZUA-368 sp003246505--2||s__SZUA-368 sp016936115--2||s__Spirochaeta_B africana--1||s__UBA9216 sp003245835--1:heptad_counter=MCP-34H--21:lbd_counter=:lca=d__Bacteria:lca_tree=c__Spirochaetia:name=N1046336:ref_name_counter=])0.853:0.0271983[&&NHX:Sample_counter=:Type_counter=GTDB--26:capture_class_counter=:capture_domain_counter=:capture_family_counter=:capture_genus_counter=:capture_order_counter=:capture_phylum_counter=:capture_species_counter=:evoltype=D:gtdb_class_counter=c__Desulfobacteria--1||c__Desulfovibrionia--6||c__Spirochaetia--19:gtdb_domain_counter=d__Bacteria--26:gtdb_family_counter=f__DSM-8902--1||f__Desulfococcaceae--1||f__Desulfovibrionaceae--6||f__PWMO01--4||f__SKKC01--3||f__SLAA01--3||f__Salinispiraceae--1||f__Spirochaetaceae_B--6||f__UBA9216--1:gtdb_genus_counter=g__B1Sed10-166--1||g__Halodesulfovibrio--4||g__JAABSQ01--1||g__Oceanispirochaeta--2||g__PWMO01--4||g__Pseudodesulfovibrio--2||g__SKKC01--3||g__SKVS01--1||g__SLAA01--2||g__SZUA-368--4||g__Spirochaeta_B--1||g__UBA9216--1:gtdb_order_counter=o__DSM-27196--12||o__Desulfobacterales--1||o__Desulfovibrionales--6||o__JC444--1||o__Spirochaetales_E--6:gtdb_phylum_counter=p__Desulfobacterota--1||p__Desulfobacterota_I--6||p__Spirochaetota--19:gtdb_species_counter=s__B1Sed10-166 sp003552185--1||s__Halodesulfovibrio psychrotolerans--1||s__Halodesulfovibrio sp003252375--2||s__Halodesulfovibrio subterraneus--1||s__JAABSQ01 sp011390315--1||s__Oceanispirochaeta sp002408085--1||s__Oceanispirochaeta sp003249275--1||s__PWMO01 sp003558175--1||s__PWMO01 sp007130025--1||s__PWMO01 sp007693485--2||s__Pseudodesulfovibrio brasiliensis--1||s__Pseudodesulfovibrio oxyclinae--1||s__SKKC01 sp007121695--1||s__SKKC01 sp007694005--2||s__SKVS01 sp007129335--1||s__SLAA01 sp007127105--1||s__SLAA01 sp007695055--1||s__SZUA-368 sp003246505--2||s__SZUA-368 sp016936115--2||s__Spirochaeta_B africana--1||s__UBA9216 sp003245835--1:heptad_counter=MCP-34H--26:lbd_counter=:lca=d__Bacteria:lca_tree=d__Bacteria:name=N1046337:ref_name_counter=])0.453:0.00119516[&&NHX:Sample_counter=:Type_counter=GTDB--131:capture_class_counter=:capture_domain_counter=:capture_family_counter=:capture_genus_counter=:capture_order_counter=:capture_phylum_counter=:capture_species_counter=:evoltype=D:gtdb_class_counter=c__Alphaproteobacteria--2||c__Anaeroferrophillalia--1||c__Desulfobacteria--16||c__Desulfobulbia--44||c__Desulfovibrionia--13||c__JADFXK01--19||c__Leptospirae--1||c__Myxococcia--1||c__Phycisphaerae--1||c__Polyangia--3||c__Rhodothermia--2||c__Sericytochromatia--2||c__Spirochaetia--21||c__UBA4802--2||c__UBA5377--2||c__UBA9217--1:gtdb_domain_counter=d__Bacteria--131:gtdb_family_counter=f__4be13--2||f__Anaeroferrophillaceae--1||f__BuS5--1||f__DSM-8902--1||f__Desulfococcaceae--3||f__Desulfosarcinaceae--2||f__Desulfovibrionaceae--13||f__Desulfurivibrionaceae--44||f__JAABTS01--2||f__JAAYKL01--3||f__JACRHJ01--1||f__JADFXK01--19||f__JAFGDQ01--2||f__JAHDSC01--1||f__Magnetomoraceae--1||f__Magnetospirillaceae--2||f__Marispirochaetaceae--1||f__Myxococcaceae--1||f__Natronogracilivirgulaceae--2||f__PWMO01--4||f__SKKC01--3||f__SLAA01--3||f__SM23-30--1||f__SURF-7--1||f__Salinispiraceae--1||f__Spirochaetaceae_B--6||f__Turneriellaceae--1||f__UBA11051--2||f__UBA1318--1||f__UBA5616--1||f__UBA8530--2||f__UBA9216--1||f__YD0425bin50--1||f__YD0425bin51--1:gtdb_genus_counter=g__B1Sed10-166--1||g__BuS5--1||g__Desulfatitalea--2||g__Desulfonema--1||g__Desulfonema_C--2||g__Fundidesulfovibrio--2||g__Halodesulfovibrio--4||g__Hyalangium--1||g__JAABRU01--1||g__JAABSQ01--1||g__JAABTS01--2||g__JACRHJ01--1||g__JADFXK01--19||g__JAFGAM01--1||g__JAFGDI01--1||g__JAFGES01--1||g__JAFGSG01--2||g__JAFGXQ01--3||g__JAHIVH01--1||g__JAHJIY01--3||g__Magnetomorum--1||g__Maridesulfovibrio--5||g__Marispirochaeta--1||g__Oceanispirochaeta--2||g__PWMO01--4||g__Phaeospirillum--2||g__Pseudodesulfovibrio--2||g__SKKC01--3||g__SKVS01--1||g__SLAA01--2||g__SLJN01--2||g__SURF-16--2||g__SURF-7--1||g__SZUA-368--4||g__Spirochaeta_B--1||g__Turneriella--1||g__UBA11051--2||g__UBA1318--1||g__UBA2262--34||g__UBA5123--2||g__UBA8530--2||g__UBA9216--1||g__VMSV01--1||g__XYD12-FULL-50-9--3||g__YD0425bin51--1:gtdb_order_counter=o__Anaeroferrophillales--1||o__Balneolales--2||o__DSM-27196--12||o__Desulfobacterales--16||o__Desulfobulbales--44||o__Desulfovibrionales--13||o__JAAYKL01--3||o__JACRHJ01--1||o__JADFXK01--19||o__JC444--2||o__Myxococcales--1||o__Rhodospirillales--2||o__S15B-MN24--2||o__Sedimentisphaerales--1||o__Spirochaetales_E--6||o__Treponematales--1||o__Turneriellales--1||o__UBA4802--2||o__UBA5377--2:gtdb_phylum_counter=p__Armatimonadota--2||p__Bacteroidota--2||p__Cyanobacteria--2||p__Desulfobacterota--79||p__Desulfobacterota_C--1||p__Desulfobacterota_I--13||p__Myxococcota--4||p__Nitrospirota--1||p__Planctomycetota--1||p__Proteobacteria--2||p__Spirochaetota--24:gtdb_species_counter=s__B1Sed10-166 sp003552185--1||s__BuS5 sp000472805--1||s__Desulfatitalea sp003599575--2||s__Desulfonema limicola--1||s__Desulfonema_C magnum--2||s__Fundidesulfovibrio putealis--1||s__Fundidesulfovibrio sp009773665--1||s__Halodesulfovibrio psychrotolerans--1||s__Halodesulfovibrio sp003252375--2||s__Halodesulfovibrio subterraneus--1||s__Hyalangium minutum--1||s__JAABRU01 sp011390755--1||s__JAABSQ01 sp011390315--1||s__JAABTS01 sp011389735--2||s__JACRHJ01 sp016212105--1||s__JADFXK01 sp015233055--4||s__JADFXK01 sp015233285--4||s__JADFXK01 sp015233295--6||s__JADFXK01 sp015233625--5||s__JAFGAM01 sp016933675--1||s__JAFGDI01 sp016932145--1||s__JAFGES01 sp016931455--1||s__JAFGSG01 sp016934735--2||s__JAFGXQ01 sp016935665--1||s__JAFGXQ01 sp016936575--1||s__JAFGXQ01 sp016937015--1||s__JAHIVH01 sp018816735--1||s__JAHJIY01 sp018823175--3||s__Magnetomorum sp002753725--1||s__Maridesulfovibrio bastinii--1||s__Maridesulfovibrio ferrireducens--1||s__Maridesulfovibrio frigidus--1||s__Maridesulfovibrio gilichinskyi--1||s__Maridesulfovibrio sp006210265--1||s__Marispirochaeta associata--1||s__Oceanispirochaeta sp002408085--1||s__Oceanispirochaeta sp003249275--1||s__PWMO01 sp003558175--1||s__PWMO01 sp007130025--1||s__PWMO01 sp007693485--2||s__Phaeospirillum sp903853455--1||s__Phaeospirillum sp903901915--1||s__Pseudodesulfovibrio brasiliensis--1||s__Pseudodesulfovibrio oxyclinae--1||s__SKKC01 sp007121695--1||s__SKKC01 sp007694005--2||s__SKVS01 sp007129335--1||s__SLAA01 sp007127105--1||s__SLAA01 sp007695055--1||s__SLJN01 sp007131535--1||s__SLJN01 sp007135115--1||s__SURF-16 sp003605035--1||s__SURF-16 sp018816555--1||s__SURF-7 sp003599865--1||s__SZUA-368 sp003246505--2||s__SZUA-368 sp016936115--2||s__Spirochaeta_B africana--1||s__Turneriella sp017302045--1||s__UBA11051 sp003542955--2||s__UBA1318 sp002307015--1||s__UBA2262 sp001799285--2||s__UBA2262 sp002347095--6||s__UBA2262 sp002347185--4||s__UBA2262 sp002841785--5||s__UBA2262 sp013349295--4||s__UBA2262 sp013791995--3||s__UBA2262 sp018829945--4||s__UBA2262 sp018830485--2||s__UBA2262 sp903869265--4||s__UBA5123 sp002414225--2||s__UBA8530 sp003503675--2||s__UBA9216 sp003245835--1||s__VMSV01 sp013791935--1||s__XYD12-FULL-50-9 sp001799225--3||s__YD0425bin51 sp002753225--1:heptad_counter=MCP-34H--131:lbd_counter=:lca=d__Bacteria:lca_tree=d__Bacteria:name=N1046338:ref_name_counter=],((GB_GCA_003641675.1_protein.faa_QNBI01000020.1_5@PF00015_full_PFAM.468.646:0.0816031[&&NHX:Type=GTDB:gtdb_class=c__Spirochaetia:gtdb_domain=d__Bacteria:gtdb_family=f__SZUA-6:gtdb_genus=g__SZUA-6:gtdb_order=o__SZUA-6:gtdb_phylum=p__Spirochaetota:gtdb_species=s__SZUA-6 sp003641675:heptad=MCP-34H:species=d__Bacteria_p__Spirochaetota_c__Spirochaetia_o__SZUA-6_f__SZUA-6_g__SZUA-6_s__SZUA-6 sp003641675],GB_GCA_013151965.1_protein.faa_JAADHF010000134.1_11@PF00015_full_PFAM.469.650:0.0907312[&&NHX:Type=GTDB:gtdb_class=c__Spirochaetia:gtdb_domain=d__Bacteria:gtdb_family=f__SZUA-6:gtdb_genus=g__SZUA-6:gtdb_order=o__SZUA-6:gtdb_phylum=p__Spirochaetota:gtdb_species=s__SZUA-6 sp013151965:heptad=MCP-34H:species=d__Bacteria_p__Spirochaetota_c__Spirochaetia_o__SZUA-6_f__SZUA-6_g__SZUA-6_s__SZUA-6 sp013151965])0.999:0.202674[&&NHX:Sample_counter=:Type_counter=GTDB--2:capture_class_counter=:capture_domain_counter=:capture_family_counter=:capture_genus_counter=:capture_order_counter=:capture_phylum_counter=:capture_species_counter=:evoltype=D:gtdb_class_counter=c__Spirochaetia--2:gtdb_domain_counter=d__Bacteria--2:gtdb_family_counter=f__SZUA-6--2:gtdb_genus_counter=g__SZUA-6--2:gtdb_order_counter=o__SZUA-6--2:gtdb_phylum_counter=p__Spirochaetota--2:gtdb_species_counter=s__SZUA-6 sp003641675--1||s__SZUA-6 sp013151965--1:heptad_counter=MCP-34H--2:lbd_counter=:lca=d__Bacteria:lca_tree=g__SZUA-6:name=N1046341:ref_name_counter=],(53ca52ef-0de1-4c02-a689-835f68cc96ed_4@MCPsignal.472.566:0.15781[&&NHX:Sample=rhizpot3:Type=capture:besthit=83.0:bitscore=143.0:capture_class=c__Alphaproteobacteria:capture_domain=d__Bacteria:capture_family=f__Rhodobacteraceae:capture_genus=g__Jannaschia:capture_order=o__Rhodobacterales:capture_phylum=p__Proteobacteria:capture_species=s__Jannaschia faecimaris:evalue=1.26e-44:gapopen=0.0:heptad=MCP-34H:length=94.0:mismatch=16.0:qcovhsp=100.0:qend=94.0:qstart=1.0:ref_name=GB_GCA_018598185.1_protein.faa_JAHESC010000006.1_73@PF00015_full_PFAM.313.494:scovhsp=51.9:send=96.0:sstart=3.0],((GB_GCA_016714605.1_protein.faa_JADKDL010000006.1_190@PF00015_full_PFAM.434.647:0.0735903[&&NHX:Type=GTDB:gtdb_class=c__Bacteroidia:gtdb_domain=d__Bacteria:gtdb_family=f__UBA1715:gtdb_genus=g__JADKDL01:gtdb_order=o__Bacteroidales:gtdb_phylum=p__Bacteroidota:gtdb_species=s__JADKDL01 sp016714605:heptad=MCP-34H:species=d__Bacteria_p__Bacteroidota_c__Bacteroidia_o__Bacteroidales_f__UBA1715_g__JADKDL01_s__JADKDL01 sp016714605],(GB_GCA_016714605.1_protein.faa_JADKDL010000006.1_191@PF00015_full_PFAM.405.594:0.0298941[&&NHX:Type=GTDB:gtdb_class=c__Bacteroidia:gtdb_domain=d__Bacteria:gtdb_family=f__UBA1715:gtdb_genus=g__JADKDL01:gtdb_order=o__Bacteroidales:gtdb_phylum=p__Bacteroidota:gtdb_species=s__JADKDL01 sp016714605:heptad=MCP-34H:species=d__Bacteria_p__Bacteroidota_c__Bacteroidia_o__Bacteroidales_f__UBA1715_g__JADKDL01_s__JADKDL01 sp016714605],GB_GCA_016714605.1_protein.faa_JADKDL010000006.1_192@PF00015_full_PFAM.436.628:0.0556859[&&NHX:Type=GTDB:gtdb_class=c__Bacteroidia:gtdb_domain=d__Bacteria:gtdb_family=f__UBA1715:gtdb_genus=g__JADKDL01:gtdb_order=o__Bacteroidales:gtdb_phylum=p__Bacteroidota:gtdb_species=s__JADKDL01 sp016714605:heptad=MCP-34H:species=d__Bacteria_p__Bacteroidota_c__Bacteroidia_o__Bacteroidales_f__UBA1715_g__JADKDL01_s__JADKDL01 sp016714605])0.83:0.046464[&&NHX:Sample_counter=:Type_counter=GTDB--2:capture_class_counter=:capture_domain_counter=:capture_family_counter=:capture_genus_counter=:capture_order_counter=:capture_phylum_counter=:capture_species_counter=:evoltype=D:gtdb_class_counter=c__Bacteroidia--2:gtdb_domain_counter=d__Bacteria--2:gtdb_family_counter=f__UBA1715--2:gtdb_genus_counter=g__JADKDL01--2:gtdb_order_counter=o__Bacteroidales--2:gtdb_phylum_counter=p__Bacteroidota--2:gtdb_species_counter=s__JADKDL01 sp016714605--2:heptad_counter=MCP-34H--2:lbd_counter=:lca=d__Bacteria:lca_tree=s__JADKDL01 sp016714605:name=N1046346:ref_name_counter=])0.915:0.0897342[&&NHX:Sample_counter=:Type_counter=GTDB--3:capture_class_counter=:capture_domain_counter=:capture_family_counter=:capture_genus_counter=:capture_order_counter=:capture_phylum_counter=:capture_species_counter=:evoltype=D:gtdb_class_counter=c__Bacteroidia--3:gtdb_domain_counter=d__Bacteria--3:gtdb_family_counter=f__UBA1715--3:gtdb_genus_counter=g__JADKDL01--3:gtdb_order_counter=o__Bacteroidales--3:gtdb_phylum_counter=p__Bacteroidota--3:gtdb_species_counter=s__JADKDL01 sp016714605--3:heptad_counter=MCP-34H--3:lbd_counter=:lca=d__Bacteria:lca_tree=s__JADKDL01 sp016714605:name=N1046347:ref_name_counter=],(GB_GCA_003250355.1_protein.faa_QKGS01000053.1_11@PF00015_full_PFAM.293.509:0.23602[&&NHX:Type=GTDB:gtdb_class=c__Bacteroidia:gtdb_domain=d__Bacteria:gtdb_family=f__SZUA-534:gtdb_genus=g__SZUA-534:gtdb_order=o__Bacteroidales:gtdb_phylum=p__Bacteroidota:gtdb_species=s__SZUA-534 sp003250355:heptad=MCP-34H:species=d__Bacteria_p__Bacteroidota_c__Bacteroidia_o__Bacteroidales_f__SZUA-534_g__SZUA-534_s__SZUA-534 sp003250355],(GB_GCA_016933045.1_protein.faa_JAFGBR010000019.1_40@PF00015_full_PFAM.316.524:0.193678[&&NHX:Type=GTDB:gtdb_class=c__Bacteroidia:gtdb_domain=d__Bacteria:gtdb_family=f__Marinilabiliaceae:gtdb_genus=g__Breznakibacter:gtdb_order=o__Bacteroidales:gtdb_phylum=p__Bacteroidota:gtdb_species=s__Breznakibacter sp016933045:heptad=MCP-34H:species=d__Bacteria_p__Bacteroidota_c__Bacteroidia_o__Bacteroidales_f__Marinilabiliaceae_g__Breznakibacter_s__Breznakibacter sp016933045],(GB_GCA_003250355.1_protein.faa_QKGS01000053.1_12@PF00015_full_PFAM.437.648:0.141907[&&NHX:Type=GTDB:gtdb_class=c__Bacteroidia:gtdb_domain=d__Bacteria:gtdb_family=f__SZUA-534:gtdb_genus=g__SZUA-534:gtdb_order=o__Bacteroidales:gtdb_phylum=p__Bacteroidota:gtdb_species=s__SZUA-534 sp003250355:heptad=MCP-34H:species=d__Bacteria_p__Bacteroidota_c__Bacteroidia_o__Bacteroidales_f__SZUA-534_g__SZUA-534_s__SZUA-534 sp003250355],GB_GCA_003250355.1_protein.faa_QKGS01000053.1_13@PF00015_full_PFAM.313.510:0.105386[&&NHX:Type=GTDB:gtdb_class=c__Bacteroidia:gtdb_domain=d__Bacteria:gtdb_family=f__SZUA-534:gtdb_genus=g__SZUA-534:gtdb_order=o__Bacteroidales:gtdb_phylum=p__Bacteroidota:gtdb_species=s__SZUA-534 sp003250355:heptad=MCP-34H:species=d__Bacteria_p__Bacteroidota_c__Bacteroidia_o__Bacteroidales_f__SZUA-534_g__SZUA-534_s__SZUA-534 sp003250355])0.961:0.0904433[&&NHX:Sample_counter=:Type_counter=GTDB--2:capture_class_counter=:capture_domain_counter=:capture_family_counter=:capture_genus_counter=:capture_order_counter=:capture_phylum_counter=:capture_species_counter=:evoltype=D:gtdb_class_counter=c__Bacteroidia--2:gtdb_domain_counter=d__Bacteria--2:gtdb_family_counter=f__SZUA-534--2:gtdb_genus_counter=g__SZUA-534--2:gtdb_order_counter=o__Bacteroidales--2:gtdb_phylum_counter=p__Bacteroidota--2:gtdb_species_counter=s__SZUA-534 sp003250355--2:heptad_counter=MCP-34H--2:lbd_counter=:lca=d__Bacteria:lca_tree=s__SZUA-534 sp003250355:name=N1046352:ref_name_counter=])0.171:0.0238917[&&NHX:Sample_counter=:Type_counter=GTDB--3:capture_class_counter=:capture_domain_counter=:capture_family_counter=:capture_genus_counter=:capture_order_counter=:capture_phylum_counter=:capture_species_counter=:evoltype=D:gtdb_class_counter=c__Bacteroidia--3:gtdb_domain_counter=d__Bacteria--3:gtdb_family_counter=f__Marinilabiliaceae--1||f__SZUA-534--2:gtdb_genus_counter=g__Breznakibacter--1||g__SZUA-534--2:gtdb_order_counter=o__Bacteroidales--3:gtdb_phylum_counter=p__Bacteroidota--3:gtdb_species_counter=s__Breznakibacter sp016933045--1||s__SZUA-534 sp003250355--2:heptad_counter=MCP-34H--3:lbd_counter=:lca=d__Bacteria:lca_tree=o__Bacteroidales:name=N1046353:ref_name_counter=])0.988:0.150628[&&NHX:Sample_counter=:Type_counter=GTDB--4:capture_class_counter=:capture_domain_counter=:capture_family_counter=:capture_genus_counter=:capture_order_counter=:capture_phylum_counter=:capture_species_counter=:evoltype=D:gtdb_class_counter=c__Bacteroidia--4:gtdb_domain_counter=d__Bacteria--4:gtdb_family_counter=f__Marinilabiliaceae--1||f__SZUA-534--3:gtdb_genus_counter=g__Breznakibacter--1||g__SZUA-534--3:gtdb_order_counter=o__Bacteroidales--4:gtdb_phylum_counter=p__Bacteroidota--4:gtdb_species_counter=s__Breznakibacter sp016933045--1||s__SZUA-534 sp003250355--3:heptad_counter=MCP-34H--4:lbd_counter=:lca=d__Bacteria:lca_tree=o__Bacteroidales:name=N1046354:ref_name_counter=])0.983:0.23089[&&NHX:Sample_counter=:Type_counter=GTDB--7:capture_class_counter=:capture_domain_counter=:capture_family_counter=:capture_genus_counter=:capture_order_counter=:capture_phylum_counter=:capture_species_counter=:evoltype=D:gtdb_class_counter=c__Bacteroidia--7:gtdb_domain_counter=d__Bacteria--7:gtdb_family_counter=f__Marinilabiliaceae--1||f__SZUA-534--3||f__UBA1715--3:gtdb_genus_counter=g__Breznakibacter--1||g__JADKDL01--3||g__SZUA-534--3:gtdb_order_counter=o__Bacteroidales--7:gtdb_phylum_counter=p__Bacteroidota--7:gtdb_species_counter=s__Breznakibacter sp016933045--1||s__JADKDL01 sp016714605--3||s__SZUA-534 sp003250355--3:heptad_counter=MCP-34H--7:lbd_counter=:lca=d__Bacteria:lca_tree=o__Bacteroidales:name=N1046355:ref_name_counter=])0.893:0.14959[&&NHX:Sample_counter=rhizpot3--1:Type_counter=GTDB--7||capture--1:besthit_avg=83.0:besthit_max=83.0:besthit_min=83.0:besthit_std=0:besthit_sum=83.0:bitscore_avg=143.0:bitscore_max=143.0:bitscore_min=143.0:bitscore_std=0:bitscore_sum=143.0:capture_class_counter=c__Alphaproteobacteria--1:capture_domain_counter=d__Bacteria--1:capture_family_counter=f__Rhodobacteraceae--1:capture_genus_counter=g__Jannaschia--1:capture_order_counter=o__Rhodobacterales--1:capture_phylum_counter=p__Proteobacteria--1:capture_species_counter=s__Jannaschia faecimaris--1:evalue_avg=1.26e-44:evalue_max=1.26e-44:evalue_min=1.26e-44:evalue_std=0:evalue_sum=1.26e-44:gapopen_avg=0.0:gapopen_max=0.0:gapopen_min=0.0:gapopen_std=0:gapopen_sum=0.0:gtdb_class_counter=c__Bacteroidia--7:gtdb_domain_counter=d__Bacteria--7:gtdb_family_counter=f__Marinilabiliaceae--1||f__SZUA-534--3||f__UBA1715--3:gtdb_genus_counter=g__Breznakibacter--1||g__JADKDL01--3||g__SZUA-534--3:gtdb_order_counter=o__Bacteroidales--7:gtdb_phylum_counter=p__Bacteroidota--7:gtdb_species_counter=s__Breznakibacter sp016933045--1||s__JADKDL01 sp016714605--3||s__SZUA-534 sp003250355--3:heptad_counter=MCP-34H--8:lbd_counter=:lca_tree=o__Bacteroidales:length_avg=94.0:length_max=94.0:length_min=94.0:length_std=0:length_sum=94.0:mismatch_avg=16.0:mismatch_max=16.0:mismatch_min=16.0:mismatch_std=0:mismatch_sum=16.0:name=N1046356:qcovhsp_avg=100.0:qcovhsp_max=100.0:qcovhsp_min=100.0:qcovhsp_std=0:qcovhsp_sum=100.0:qend_avg=94.0:qend_max=94.0:qend_min=94.0:qend_std=0:qend_sum=94.0:qstart_avg=1.0:qstart_max=1.0:qstart_min=1.0:qstart_std=0:qstart_sum=1.0:ref_name_counter=GB_GCA_018598185.1_protein.faa_JAHESC010000006.1_73@PF00015_full_PFAM.313.494--1:scovhsp_avg=51.9:scovhsp_max=51.9:scovhsp_min=51.9:scovhsp_std=0:scovhsp_sum=51.9:send_avg=96.0:send_max=96.0:send_min=96.0:send_std=0:send_sum=96.0:sstart_avg=3.0:sstart_max=3.0:sstart_min=3.0:sstart_std=0:sstart_sum=3.0])0.861:0.0600443[&&NHX:Sample_counter=rhizpot3--1:Type_counter=GTDB--9||capture--1:besthit_avg=83.0:besthit_max=83.0:besthit_min=83.0:besthit_std=0:besthit_sum=83.0:bitscore_avg=143.0:bitscore_max=143.0:bitscore_min=143.0:bitscore_std=0:bitscore_sum=143.0:capture_class_counter=c__Alphaproteobacteria--1:capture_domain_counter=d__Bacteria--1:capture_family_counter=f__Rhodobacteraceae--1:capture_genus_counter=g__Jannaschia--1:capture_order_counter=o__Rhodobacterales--1:capture_phylum_counter=p__Proteobacteria--1:capture_species_counter=s__Jannaschia faecimaris--1:evalue_avg=1.26e-44:evalue_max=1.26e-44:evalue_min=1.26e-44:evalue_std=0:evalue_sum=1.26e-44:evoltype=D:gapopen_avg=0.0:gapopen_max=0.0:gapopen_min=0.0:gapopen_std=0:gapopen_sum=0.0:gtdb_class_counter=c__Bacteroidia--7||c__Spirochaetia--2:gtdb_domain_counter=d__Bacteria--9:gtdb_family_counter=f__Marinilabiliaceae--1||f__SZUA-534--3||f__SZUA-6--2||f__UBA1715--3:gtdb_genus_counter=g__Breznakibacter--1||g__JADKDL01--3||g__SZUA-534--3||g__SZUA-6--2:gtdb_order_counter=o__Bacteroidales--7||o__SZUA-6--2:gtdb_phylum_counter=p__Bacteroidota--7||p__Spirochaetota--2:gtdb_species_counter=s__Breznakibacter sp016933045--1||s__JADKDL01 sp016714605--3||s__SZUA-534 sp003250355--3||s__SZUA-6 sp003641675--1||s__SZUA-6 sp013151965--1:heptad_counter=MCP-34H--10:lbd_counter=:lca=d__Bacteria:lca_tree=d__Bacteria:length_avg=94.0:length_max=94.0:length_min=94.0:length_std=0:length_sum=94.0:mismatch_avg=16.0:mismatch_max=16.0:mismatch_min=16.0:mismatch_std=0:mismatch_sum=16.0:name=N1046357:qcovhsp_avg=100.0:qcovhsp_max=100.0:qcovhsp_min=100.0:qcovhsp_std=0:qcovhsp_sum=100.0:qend_avg=94.0:qend_max=94.0:qend_min=94.0:qend_std=0:qend_sum=94.0:qstart_avg=1.0:qstart_max=1.0:qstart_min=1.0:qstart_std=0:qstart_sum=1.0:ref_name_counter=GB_GCA_018598185.1_protein.faa_JAHESC010000006.1_73@PF00015_full_PFAM.313.494--1:scovhsp_avg=51.9:scovhsp_max=51.9:scovhsp_min=51.9:scovhsp_std=0:scovhsp_sum=51.9:send_avg=96.0:send_max=96.0:send_min=96.0:send_std=0:send_sum=96.0:sstart_avg=3.0:sstart_max=3.0:sstart_min=3.0:sstart_std=0:sstart_sum=3.0])0.779:0.00842708[&&NHX:Sample_counter=rhizpot3--1:Type_counter=GTDB--140||capture--1:besthit_avg=83.0:besthit_max=83.0:besthit_min=83.0:besthit_std=0:besthit_sum=83.0:bitscore_avg=143.0:bitscore_max=143.0:bitscore_min=143.0:bitscore_std=0:bitscore_sum=143.0:capture_class_counter=c__Alphaproteobacteria--1:capture_domain_counter=d__Bacteria--1:capture_family_counter=f__Rhodobacteraceae--1:capture_genus_counter=g__Jannaschia--1:capture_order_counter=o__Rhodobacterales--1:capture_phylum_counter=p__Proteobacteria--1:capture_species_counter=s__Jannaschia faecimaris--1:evalue_avg=1.26e-44:evalue_max=1.26e-44:evalue_min=1.26e-44:evalue_std=0:evalue_sum=1.26e-44:evoltype=D:gapopen_avg=0.0:gapopen_max=0.0:gapopen_min=0.0:gapopen_std=0:gapopen_sum=0.0:gtdb_class_counter=c__Alphaproteobacteria--2||c__Anaeroferrophillalia--1||c__Bacteroidia--7||c__Desulfobacteria--16||c__Desulfobulbia--44||c__Desulfovibrionia--13||c__JADFXK01--19||c__Leptospirae--1||c__Myxococcia--1||c__Phycisphaerae--1||c__Polyangia--3||c__Rhodothermia--2||c__Sericytochromatia--2||c__Spirochaetia--23||c__UBA4802--2||c__UBA5377--2||c__UBA9217--1:gtdb_domain_counter=d__Bacteria--140:gtdb_family_counter=f__4be13--2||f__Anaeroferrophillaceae--1||f__BuS5--1||f__DSM-8902--1||f__Desulfococcaceae--3||f__Desulfosarcinaceae--2||f__Desulfovibrionaceae--13||f__Desulfurivibrionaceae--44||f__JAABTS01--2||f__JAAYKL01--3||f__JACRHJ01--1||f__JADFXK01--19||f__JAFGDQ01--2||f__JAHDSC01--1||f__Magnetomoraceae--1||f__Magnetospirillaceae--2||f__Marinilabiliaceae--1||f__Marispirochaetaceae--1||f__Myxococcaceae--1||f__Natronogracilivirgulaceae--2||f__PWMO01--4||f__SKKC01--3||f__SLAA01--3||f__SM23-30--1||f__SURF-7--1||f__SZUA-534--3||f__SZUA-6--2||f__Salinispiraceae--1||f__Spirochaetaceae_B--6||f__Turneriellaceae--1||f__UBA11051--2||f__UBA1318--1||f__UBA1715--3||f__UBA5616--1||f__UBA8530--2||f__UBA9216--1||f__YD0425bin50--1||f__YD0425bin51--1:gtdb_genus_counter=g__B1Sed10-166--1||g__Breznakibacter--1||g__BuS5--1||g__Desulfatitalea--2||g__Desulfonema--1||g__Desulfonema_C--2||g__Fundidesulfovibrio--2||g__Halodesulfovibrio--4||g__Hyalangium--1||g__JAABRU01--1||g__JAABSQ01--1||g__JAABTS01--2||g__JACRHJ01--1||g__JADFXK01--19||g__JADKDL01--3||g__JAFGAM01--1||g__JAFGDI01--1||g__JAFGES01--1||g__JAFGSG01--2||g__JAFGXQ01--3||g__JAHIVH01--1||g__JAHJIY01--3||g__Magnetomorum--1||g__Maridesulfovibrio--5||g__Marispirochaeta--1||g__Oceanispirochaeta--2||g__PWMO01--4||g__Phaeospirillum--2||g__Pseudodesulfovibrio--2||g__SKKC01--3||g__SKVS01--1||g__SLAA01--2||g__SLJN01--2||g__SURF-16--2||g__SURF-7--1||g__SZUA-368--4||g__SZUA-534--3||g__SZUA-6--2||g__Spirochaeta_B--1||g__Turneriella--1||g__UBA11051--2||g__UBA1318--1||g__UBA2262--34||g__UBA5123--2||g__UBA8530--2||g__UBA9216--1||g__VMSV01--1||g__XYD12-FULL-50-9--3||g__YD0425bin51--1:gtdb_order_counter=o__Anaeroferrophillales--1||o__Bacteroidales--7||o__Balneolales--2||o__DSM-27196--12||o__Desulfobacterales--16||o__Desulfobulbales--44||o__Desulfovibrionales--13||o__JAAYKL01--3||o__JACRHJ01--1||o__JADFXK01--19||o__JC444--2||o__Myxococcales--1||o__Rhodospirillales--2||o__S15B-MN24--2||o__SZUA-6--2||o__Sedimentisphaerales--1||o__Spirochaetales_E--6||o__Treponematales--1||o__Turneriellales--1||o__UBA4802--2||o__UBA5377--2:gtdb_phylum_counter=p__Armatimonadota--2||p__Bacteroidota--9||p__Cyanobacteria--2||p__Desulfobacterota--79||p__Desulfobacterota_C--1||p__Desulfobacterota_I--13||p__Myxococcota--4||p__Nitrospirota--1||p__Planctomycetota--1||p__Proteobacteria--2||p__Spirochaetota--26:gtdb_species_counter=s__B1Sed10-166 sp003552185--1||s__Breznakibacter sp016933045--1||s__BuS5 sp000472805--1||s__Desulfatitalea sp003599575--2||s__Desulfonema limicola--1||s__Desulfonema_C magnum--2||s__Fundidesulfovibrio putealis--1||s__Fundidesulfovibrio sp009773665--1||s__Halodesulfovibrio psychrotolerans--1||s__Halodesulfovibrio sp003252375--2||s__Halodesulfovibrio subterraneus--1||s__Hyalangium minutum--1||s__JAABRU01 sp011390755--1||s__JAABSQ01 sp011390315--1||s__JAABTS01 sp011389735--2||s__JACRHJ01 sp016212105--1||s__JADFXK01 sp015233055--4||s__JADFXK01 sp015233285--4||s__JADFXK01 sp015233295--6||s__JADFXK01 sp015233625--5||s__JADKDL01 sp016714605--3||s__JAFGAM01 sp016933675--1||s__JAFGDI01 sp016932145--1||s__JAFGES01 sp016931455--1||s__JAFGSG01 sp016934735--2||s__JAFGXQ01 sp016935665--1||s__JAFGXQ01 sp016936575--1||s__JAFGXQ01 sp016937015--1||s__JAHIVH01 sp018816735--1||s__JAHJIY01 sp018823175--3||s__Magnetomorum sp002753725--1||s__Maridesulfovibrio bastinii--1||s__Maridesulfovibrio ferrireducens--1||s__Maridesulfovibrio frigidus--1||s__Maridesulfovibrio gilichinskyi--1||s__Maridesulfovibrio sp006210265--1||s__Marispirochaeta associata--1||s__Oceanispirochaeta sp002408085--1||s__Oceanispirochaeta sp003249275--1||s__PWMO01 sp003558175--1||s__PWMO01 sp007130025--1||s__PWMO01 sp007693485--2||s__Phaeospirillum sp903853455--1||s__Phaeospirillum sp903901915--1||s__Pseudodesulfovibrio brasiliensis--1||s__Pseudodesulfovibrio oxyclinae--1||s__SKKC01 sp007121695--1||s__SKKC01 sp007694005--2||s__SKVS01 sp007129335--1||s__SLAA01 sp007127105--1||s__SLAA01 sp007695055--1||s__SLJN01 sp007131535--1||s__SLJN01 sp007135115--1||s__SURF-16 sp003605035--1||s__SURF-16 sp018816555--1||s__SURF-7 sp003599865--1||s__SZUA-368 sp003246505--2||s__SZUA-368 sp016936115--2||s__SZUA-534 sp003250355--3||s__SZUA-6 sp003641675--1||s__SZUA-6 sp013151965--1||s__Spirochaeta_B africana--1||s__Turneriella sp017302045--1||s__UBA11051 sp003542955--2||s__UBA1318 sp002307015--1||s__UBA2262 sp001799285--2||s__UBA2262 sp002347095--6||s__UBA2262 sp002347185--4||s__UBA2262 sp002841785--5||s__UBA2262 sp013349295--4||s__UBA2262 sp013791995--3||s__UBA2262 sp018829945--4||s__UBA2262 sp018830485--2||s__UBA2262 sp903869265--4||s__UBA5123 sp002414225--2||s__UBA8530 sp003503675--2||s__UBA9216 sp003245835--1||s__VMSV01 sp013791935--1||s__XYD12-FULL-50-9 sp001799225--3||s__YD0425bin51 sp002753225--1:heptad_counter=MCP-34H--141:lbd_counter=:lca=d__Bacteria:lca_tree=d__Bacteria:length_avg=94.0:length_max=94.0:length_min=94.0:length_std=0:length_sum=94.0:mismatch_avg=16.0:mismatch_max=16.0:mismatch_min=16.0:mismatch_std=0:mismatch_sum=16.0:name=N1046358:qcovhsp_avg=100.0:qcovhsp_max=100.0:qcovhsp_min=100.0:qcovhsp_std=0:qcovhsp_sum=100.0:qend_avg=94.0:qend_max=94.0:qend_min=94.0:qend_std=0:qend_sum=94.0:qstart_avg=1.0:qstart_max=1.0:qstart_min=1.0:qstart_std=0:qstart_sum=1.0:ref_name_counter=GB_GCA_018598185.1_protein.faa_JAHESC010000006.1_73@PF00015_full_PFAM.313.494--1:scovhsp_avg=51.9:scovhsp_max=51.9:scovhsp_min=51.9:scovhsp_std=0:scovhsp_sum=51.9:send_avg=96.0:send_max=96.0:send_min=96.0:send_std=0:send_sum=96.0:sstart_avg=3.0:sstart_max=3.0:sstart_min=3.0:sstart_std=0:sstart_sum=3.0],(((((((((GB_GCA_001541255.1_protein.faa_LNQR01000026.1_4@PF00015_full_PFAM.440.612:0.0999614[&&NHX:Type=GTDB:gtdb_class=c__Thermodesulfovibrionia:gtdb_domain=d__Bacteria:gtdb_family=f__Magnetobacteriaceae:gtdb_genus=g__HCH-1:gtdb_order=o__Thermodesulfovibrionales:gtdb_phylum=p__Nitrospirota:gtdb_species=s__HCH-1 sp001541255:heptad=MCP-34H:species=d__Bacteria_p__Nitrospirota_c__Thermodesulfovibrionia_o__Thermodesulfovibrionales_f__Magnetobacteriaceae_g__HCH-1_s__HCH-1 sp001541255],GB_GCA_015233265.1_protein.faa_JADFXZ010000100.1_5@PF00015_full_PFAM.440.606:0.0105185[&&NHX:Type=GTDB:gtdb_class=c__Thermodesulfovibrionia:gtdb_domain=d__Bacteria:gtdb_family=f__Magnetobacteriaceae:gtdb_genus=g__HCH-1:gtdb_order=o__Thermodesulfovibrionales:gtdb_phylum=p__Nitrospirota:gtdb_species=s__HCH-1 sp015233265:heptad=MCP-34H:species=d__Bacteria_p__Nitrospirota_c__Thermodesulfovibrionia_o__Thermodesulfovibrionales_f__Magnetobacteriaceae_g__HCH-1_s__HCH-1 sp015233265])1:0.23578[&&NHX:Sample_counter=:Type_counter=GTDB--2:capture_class_counter=:capture_domain_counter=:capture_family_counter=:capture_genus_counter=:capture_order_counter=:capture_phylum_counter=:capture_species_counter=:evoltype=D:gtdb_class_counter=c__Thermodesulfovibrionia--2:gtdb_domain_counter=d__Bacteria--2:gtdb_family_counter=f__Magnetobacteriaceae--2:gtdb_genus_counter=g__HCH-1--2:gtdb_order_counter=o__Thermodesulfovibrionales--2:gtdb_phylum_counter=p__Nitrospirota--2:gtdb_species_counter=s__HCH-1 sp001541255--1||s__HCH-1 sp015233265--1:heptad_counter=MCP-34H--2:lbd_counter=:lca=d__Bacteria:lca_tree=g__HCH-1:name=N1046361:ref_name_counter=],((GB_GCA_002408085.1_protein.faa_DHQL01000009.1_131@PF00015_full_PFAM.409.583:0.131474[&&NHX:Type=GTDB:gtdb_class=c__Spirochaetia:gtdb_domain=d__Bacteria:gtdb_family=f__Spirochaetaceae_B:gtdb_genus=g__Oceanispirochaeta:gtdb_order=o__Spirochaetales_E:gtdb_phylum=p__Spirochaetota:gtdb_species=s__Oceanispirochaeta sp002408085:heptad=MCP-34H:species=d__Bacteria_p__Spirochaetota_c__Spirochaetia_o__Spirochaetales_E_f__Spirochaetaceae_B_g__Oceanispirochaeta_s__Oceanispirochaeta sp002408085],(RS_GCF_003346715.1_protein.faa_NZ_QQPQ01000005.1_132@PF00015_full_PFAM.418.630:0.196104[&&NHX:Type=GTDB:gtdb_class=c__Spirochaetia:gtdb_domain=d__Bacteria:gtdb_family=f__Spirochaetaceae_B:gtdb_genus=g__Oceanispirochaeta:gtdb_order=o__Spirochaetales_E:gtdb_phylum=p__Spirochaetota:gtdb_species=s__Oceanispirochaeta sp003346715:heptad=MCP-34H:species=d__Bacteria_p__Spirochaetota_c__Spirochaetia_o__Spirochaetales_E_f__Spirochaetaceae_B_g__Oceanispirochaeta_s__Oceanispirochaeta sp003346715],GB_GCA_003245835.1_protein.faa_QKCC01000284.1_26@PF00015_full_PFAM.432.648:0.19296[&&NHX:Type=GTDB:gtdb_class=c__Spirochaetia:gtdb_domain=d__Bacteria:gtdb_family=f__UBA9216:gtdb_genus=g__UBA9216:gtdb_order=o__JC444:gtdb_phylum=p__Spirochaetota:gtdb_species=s__UBA9216 sp003245835:heptad=MCP-34H:species=d__Bacteria_p__Spirochaetota_c__Spirochaetia_o__JC444_f__UBA9216_g__UBA9216_s__UBA9216 sp003245835])0.849:0.0455427[&&NHX:Sample_counter=:Type_counter=GTDB--2:capture_class_counter=:capture_domain_counter=:capture_family_counter=:capture_genus_counter=:capture_order_counter=:capture_phylum_counter=:capture_species_counter=:evoltype=D:gtdb_class_counter=c__Spirochaetia--2:gtdb_domain_counter=d__Bacteria--2:gtdb_family_counter=f__Spirochaetaceae_B--1||f__UBA9216--1:gtdb_genus_counter=g__Oceanispirochaeta--1||g__UBA9216--1:gtdb_order_counter=o__JC444--1||o__Spirochaetales_E--1:gtdb_phylum_counter=p__Spirochaetota--2:gtdb_species_counter=s__Oceanispirochaeta sp003346715--1||s__UBA9216 sp003245835--1:heptad_counter=MCP-34H--2:lbd_counter=:lca=d__Bacteria:lca_tree=c__Spirochaetia:name=N1046365:ref_name_counter=])0.017:0.0112927[&&NHX:Sample_counter=:Type_counter=GTDB--3:capture_class_counter=:capture_domain_counter=:capture_family_counter=:capture_genus_counter=:capture_order_counter=:capture_phylum_counter=:capture_species_counter=:evoltype=D:gtdb_class_counter=c__Spirochaetia--3:gtdb_domain_counter=d__Bacteria--3:gtdb_family_counter=f__Spirochaetaceae_B--2||f__UBA9216--1:gtdb_genus_counter=g__Oceanispirochaeta--2||g__UBA9216--1:gtdb_order_counter=o__JC444--1||o__Spirochaetales_E--2:gtdb_phylum_counter=p__Spirochaetota--3:gtdb_species_counter=s__Oceanispirochaeta sp002408085--1||s__Oceanispirochaeta sp003346715--1||s__UBA9216 sp003245835--1:heptad_counter=MCP-34H--3:lbd_counter=:lca=d__Bacteria:lca_tree=c__Spirochaetia:name=N1046366:ref_name_counter=],(GB_GCA_002408085.1_protein.faa_DHQL01000016.1_161@PF00015_full_PFAM.429.622:0.108154[&&NHX:Type=GTDB:gtdb_class=c__Spirochaetia:gtdb_domain=d__Bacteria:gtdb_family=f__Spirochaetaceae_B:gtdb_genus=g__Oceanispirochaeta:gtdb_order=o__Spirochaetales_E:gtdb_phylum=p__Spirochaetota:gtdb_species=s__Oceanispirochaeta sp002408085:heptad=MCP-34H:species=d__Bacteria_p__Spirochaetota_c__Spirochaetia_o__Spirochaetales_E_f__Spirochaetaceae_B_g__Oceanispirochaeta_s__Oceanispirochaeta sp002408085],((((GB_GCA_016936555.1_protein.faa_JAFGXR010000068.1_28@PF00015_full_PFAM.430.630:5e-09,GB_GCA_016936555.1_protein.faa_JAFGXR010000068.1_29@PF00015_full_PFAM.429.613:0.00815251[&&NHX:Type=GTDB:gtdb_class=c__Spirochaetia:gtdb_domain=d__Bacteria:gtdb_family=f__Spirochaetaceae_B:gtdb_genus=g__Spirochaeta_F:gtdb_order=o__Spirochaetales_E:gtdb_phylum=p__Spirochaetota:gtdb_species=s__Spirochaeta_F sp016936555:heptad=MCP-34H:species=d__Bacteria_p__Spirochaetota_c__Spirochaetia_o__Spirochaetales_E_f__Spirochaetaceae_B_g__Spirochaeta_F_s__Spirochaeta_F sp016936555])0.759:0.022034[&&NHX:Sample_counter=:Type_counter=GTDB--1:capture_class_counter=:capture_domain_counter=:capture_family_counter=:capture_genus_counter=:capture_order_counter=:capture_phylum_counter=:capture_species_counter=:gtdb_class_counter=c__Spirochaetia--1:gtdb_domain_counter=d__Bacteria--1:gtdb_family_counter=f__Spirochaetaceae_B--1:gtdb_genus_counter=g__Spirochaeta_F--1:gtdb_order_counter=o__Spirochaetales_E--1:gtdb_phylum_counter=p__Spirochaetota--1:gtdb_species_counter=s__Spirochaeta_F sp016936555--1:heptad_counter=MCP-34H--1:lbd_counter=:lca_tree=s__Spirochaeta_F sp016936555:name=N1046370:ref_name_counter=],(RS_GCF_014207565.1_protein.faa_NZ_JACHGJ010000001.1_925@PF00015_full_PFAM.432.629:0.0166628[&&NHX:Type=GTDB:gtdb_class=c__Spirochaetia:gtdb_domain=d__Bacteria:gtdb_family=f__Spirochaetaceae_B:gtdb_genus=g__Spirochaeta_F:gtdb_order=o__Spirochaetales_E:gtdb_phylum=p__Spirochaetota:gtdb_species=s__Spirochaeta_F isovalerica:heptad=MCP-34H:species=d__Bacteria_p__Spirochaetota_c__Spirochaetia_o__Spirochaetales_E_f__Spirochaetaceae_B_g__Spirochaeta_F_s__Spirochaeta_F isovalerica],RS_GCF_014207565.1_protein.faa_NZ_JACHGJ010000001.1_926@PF00015_full_PFAM.431.627:0.00763219[&&NHX:Type=GTDB:gtdb_class=c__Spirochaetia:gtdb_domain=d__Bacteria:gtdb_family=f__Spirochaetaceae_B:gtdb_genus=g__Spirochaeta_F:gtdb_order=o__Spirochaetales_E:gtdb_phylum=p__Spirochaetota:gtdb_species=s__Spirochaeta_F isovalerica:heptad=MCP-34H:species=d__Bacteria_p__Spirochaetota_c__Spirochaetia_o__Spirochaetales_E_f__Spirochaetaceae_B_g__Spirochaeta_F_s__Spirochaeta_F isovalerica])0.857:0.010902[&&NHX:Sample_counter=:Type_counter=GTDB--2:capture_class_counter=:capture_domain_counter=:capture_family_counter=:capture_genus_counter=:capture_order_counter=:capture_phylum_counter=:capture_species_counter=:evoltype=D:gtdb_class_counter=c__Spirochaetia--2:gtdb_domain_counter=d__Bacteria--2:gtdb_family_counter=f__Spirochaetaceae_B--2:gtdb_genus_counter=g__Spirochaeta_F--2:gtdb_order_counter=o__Spirochaetales_E--2:gtdb_phylum_counter=p__Spirochaetota--2:gtdb_species_counter=s__Spirochaeta_F isovalerica--2:heptad_counter=MCP-34H--2:lbd_counter=:lca=d__Bacteria:lca_tree=s__Spirochaeta_F isovalerica:name=N1046373:ref_name_counter=])0.878:0.0139003[&&NHX:Sample_counter=:Type_counter=GTDB--3:capture_class_counter=:capture_domain_counter=:capture_family_counter=:capture_genus_counter=:capture_order_counter=:capture_phylum_counter=:capture_species_counter=:gtdb_class_counter=c__Spirochaetia--3:gtdb_domain_counter=d__Bacteria--3:gtdb_family_counter=f__Spirochaetaceae_B--3:gtdb_genus_counter=g__Spirochaeta_F--3:gtdb_order_counter=o__Spirochaetales_E--3:gtdb_phylum_counter=p__Spirochaetota--3:gtdb_species_counter=s__Spirochaeta_F isovalerica--2||s__Spirochaeta_F sp016936555--1:heptad_counter=MCP-34H--3:lbd_counter=:lca_tree=g__Spirochaeta_F:name=N1046374:ref_name_counter=],(RS_GCF_014207565.1_protein.faa_NZ_JACHGJ010000001.1_927@PF00015_full_PFAM.414.588:0.0200884[&&NHX:Type=GTDB:gtdb_class=c__Spirochaetia:gtdb_domain=d__Bacteria:gtdb_family=f__Spirochaetaceae_B:gtdb_genus=g__Spirochaeta_F:gtdb_order=o__Spirochaetales_E:gtdb_phylum=p__Spirochaetota:gtdb_species=s__Spirochaeta_F isovalerica:heptad=MCP-34H:species=d__Bacteria_p__Spirochaetota_c__Spirochaetia_o__Spirochaetales_E_f__Spirochaetaceae_B_g__Spirochaeta_F_s__Spirochaeta_F isovalerica],GB_GCA_016936555.1_protein.faa_JAFGXR010000068.1_30@PF00015_full_PFAM.417.591:0.0369625[&&NHX:Type=GTDB:gtdb_class=c__Spirochaetia:gtdb_domain=d__Bacteria:gtdb_family=f__Spirochaetaceae_B:gtdb_genus=g__Spirochaeta_F:gtdb_order=o__Spirochaetales_E:gtdb_phylum=p__Spirochaetota:gtdb_species=s__Spirochaeta_F sp016936555:heptad=MCP-34H:species=d__Bacteria_p__Spirochaetota_c__Spirochaetia_o__Spirochaetales_E_f__Spirochaetaceae_B_g__Spirochaeta_F_s__Spirochaeta_F sp016936555])0.996:0.0597452[&&NHX:Sample_counter=:Type_counter=GTDB--2:capture_class_counter=:capture_domain_counter=:capture_family_counter=:capture_genus_counter=:capture_order_counter=:capture_phylum_counter=:capture_species_counter=:evoltype=D:gtdb_class_counter=c__Spirochaetia--2:gtdb_domain_counter=d__Bacteria--2:gtdb_family_counter=f__Spirochaetaceae_B--2:gtdb_genus_counter=g__Spirochaeta_F--2:gtdb_order_counter=o__Spirochaetales_E--2:gtdb_phylum_counter=p__Spirochaetota--2:gtdb_species_counter=s__Spirochaeta_F isovalerica--1||s__Spirochaeta_F sp016936555--1:heptad_counter=MCP-34H--2:lbd_counter=:lca=d__Bacteria:lca_tree=g__Spirochaeta_F:name=N1046377:ref_name_counter=])0.66:0.00363239[&&NHX:Sample_counter=:Type_counter=GTDB--5:capture_class_counter=:capture_domain_counter=:capture_family_counter=:capture_genus_counter=:capture_order_counter=:capture_phylum_counter=:capture_species_counter=:gtdb_class_counter=c__Spirochaetia--5:gtdb_domain_counter=d__Bacteria--5:gtdb_family_counter=f__Spirochaetaceae_B--5:gtdb_genus_counter=g__Spirochaeta_F--5:gtdb_order_counter=o__Spirochaetales_E--5:gtdb_phylum_counter=p__Spirochaetota--5:gtdb_species_counter=s__Spirochaeta_F isovalerica--3||s__Spirochaeta_F sp016936555--2:heptad_counter=MCP-34H--5:lbd_counter=:lca_tree=g__Spirochaeta_F:name=N1046378:ref_name_counter=],(((GB_GCA_016744925.1_protein.faa_JADGDJ010000097.1_7@PF00015_full_PFAM.414.601:0.0346819[&&NHX:Type=GTDB:gtdb_class=c__Spirochaetia:gtdb_domain=d__Bacteria:gtdb_family=f__Spirochaetaceae_B:gtdb_genus=g__Spirochaeta_F:gtdb_order=o__Spirochaetales_E:gtdb_phylum=p__Spirochaetota:gtdb_species=s__Spirochaeta_F sp016744925:heptad=MCP-34H:species=d__Bacteria_p__Spirochaetota_c__Spirochaetia_o__Spirochaetales_E_f__Spirochaetaceae_B_g__Spirochaeta_F_s__Spirochaeta_F sp016744925],GB_GCA_016744925.1_protein.faa_JADGDJ010000097.1_8@PF00015_full_PFAM.430.638:0.0934358[&&NHX:Type=GTDB:gtdb_class=c__Spirochaetia:gtdb_domain=d__Bacteria:gtdb_family=f__Spirochaetaceae_B:gtdb_genus=g__Spirochaeta_F:gtdb_order=o__Spirochaetales_E:gtdb_phylum=p__Spirochaetota:gtdb_species=s__Spirochaeta_F sp016744925:heptad=MCP-34H:species=d__Bacteria_p__Spirochaetota_c__Spirochaetia_o__Spirochaetales_E_f__Spirochaetaceae_B_g__Spirochaeta_F_s__Spirochaeta_F sp016744925])0.92:0.0405029[&&NHX:Sample_counter=:Type_counter=GTDB--2:capture_class_counter=:capture_domain_counter=:capture_family_counter=:capture_genus_counter=:capture_order_counter=:capture_phylum_counter=:capture_species_counter=:evoltype=D:gtdb_class_counter=c__Spirochaetia--2:gtdb_domain_counter=d__Bacteria--2:gtdb_family_counter=f__Spirochaetaceae_B--2:gtdb_genus_counter=g__Spirochaeta_F--2:gtdb_order_counter=o__Spirochaetales_E--2:gtdb_phylum_counter=p__Spirochaetota--2:gtdb_species_counter=s__Spirochaeta_F sp016744925--2:heptad_counter=MCP-34H--2:lbd_counter=:lca=d__Bacteria:lca_tree=s__Spirochaeta_F sp016744925:name=N1046381:ref_name_counter=],(GB_GCA_016744925.1_protein.faa_JADGDJ010000375.1_1@PF00015_full_PFAM.87.298:0.11177[&&NHX:Type=GTDB:gtdb_class=c__Spirochaetia:gtdb_domain=d__Bacteria:gtdb_family=f__Spirochaetaceae_B:gtdb_genus=g__Spirochaeta_F:gtdb_order=o__Spirochaetales_E:gtdb_phylum=p__Spirochaetota:gtdb_species=s__Spirochaeta_F sp016744925:heptad=MCP-34H:species=d__Bacteria_p__Spirochaetota_c__Spirochaetia_o__Spirochaetales_E_f__Spirochaetaceae_B_g__Spirochaeta_F_s__Spirochaeta_F sp016744925],GB_GCA_016342385.1_protein.faa_JAEINM010000343.1_4@PF00015_full_PFAM.434.613:0.0631958[&&NHX:Type=GTDB:gtdb_class=c__Spirochaetia:gtdb_domain=d__Bacteria:gtdb_family=f__Spirochaetaceae_B:gtdb_genus=g__Spirochaeta_F:gtdb_order=o__Spirochaetales_E:gtdb_phylum=p__Spirochaetota:gtdb_species=s__Spirochaeta_F sp016342385:heptad=MCP-34H:species=d__Bacteria_p__Spirochaetota_c__Spirochaetia_o__Spirochaetales_E_f__Spirochaetaceae_B_g__Spirochaeta_F_s__Spirochaeta_F sp016342385])0.369:0.0316296[&&NHX:Sample_counter=:Type_counter=GTDB--2:capture_class_counter=:capture_domain_counter=:capture_family_counter=:capture_genus_counter=:capture_order_counter=:capture_phylum_counter=:capture_species_counter=:evoltype=D:gtdb_class_counter=c__Spirochaetia--2:gtdb_domain_counter=d__Bacteria--2:gtdb_family_counter=f__Spirochaetaceae_B--2:gtdb_genus_counter=g__Spirochaeta_F--2:gtdb_order_counter=o__Spirochaetales_E--2:gtdb_phylum_counter=p__Spirochaetota--2:gtdb_species_counter=s__Spirochaeta_F sp016342385--1||s__Spirochaeta_F sp016744925--1:heptad_counter=MCP-34H--2:lbd_counter=:lca=d__Bacteria:lca_tree=g__Spirochaeta_F:name=N1046384:ref_name_counter=])0.864:0.0275318[&&NHX:Sample_counter=:Type_counter=GTDB--4:capture_class_counter=:capture_domain_counter=:capture_family_counter=:capture_genus_counter=:capture_order_counter=:capture_phylum_counter=:capture_species_counter=:evoltype=D:gtdb_class_counter=c__Spirochaetia--4:gtdb_domain_counter=d__Bacteria--4:gtdb_family_counter=f__Spirochaetaceae_B--4:gtdb_genus_counter=g__Spirochaeta_F--4:gtdb_order_counter=o__Spirochaetales_E--4:gtdb_phylum_counter=p__Spirochaetota--4:gtdb_species_counter=s__Spirochaeta_F sp016342385--1||s__Spirochaeta_F sp016744925--3:heptad_counter=MCP-34H--4:lbd_counter=:lca=d__Bacteria:lca_tree=g__Spirochaeta_F:name=N1046385:ref_name_counter=],(GB_GCA_003252395.1_protein.faa_QKEL01000001.1_1@PF00015_full_PFAM.184.362:0.0370126[&&NHX:Type=GTDB:gtdb_class=c__Spirochaetia:gtdb_domain=d__Bacteria:gtdb_family=f__Treponemataceae:gtdb_genus=g__Spiro-10:gtdb_order=o__Treponematales:gtdb_phylum=p__Spirochaetota:gtdb_species=s__Spiro-10 sp003252395:heptad=MCP-34H:species=d__Bacteria_p__Spirochaetota_c__Spirochaetia_o__Treponematales_f__Treponemataceae_g__Spiro-10_s__Spiro-10 sp003252395],GB_GCA_003245785.1_protein.faa_QKCE01000201.1_19@PF00015_full_PFAM.431.605:0.057408[&&NHX:Type=GTDB:gtdb_class=c__Spirochaetia:gtdb_domain=d__Bacteria:gtdb_family=f__Treponemataceae:gtdb_genus=g__Spiro-10:gtdb_order=o__Treponematales:gtdb_phylum=p__Spirochaetota:gtdb_species=s__Spiro-10 sp003245785:heptad=MCP-34H:species=d__Bacteria_p__Spirochaetota_c__Spirochaetia_o__Treponematales_f__Treponemataceae_g__Spiro-10_s__Spiro-10 sp003245785])0.972:0.0383001[&&NHX:Sample_counter=:Type_counter=GTDB--2:capture_class_counter=:capture_domain_counter=:capture_family_counter=:capture_genus_counter=:capture_order_counter=:capture_phylum_counter=:capture_species_counter=:evoltype=D:gtdb_class_counter=c__Spirochaetia--2:gtdb_domain_counter=d__Bacteria--2:gtdb_family_counter=f__Treponemataceae--2:gtdb_genus_counter=g__Spiro-10--2:gtdb_order_counter=o__Treponematales--2:gtdb_phylum_counter=p__Spirochaetota--2:gtdb_species_counter=s__Spiro-10 sp003245785--1||s__Spiro-10 sp003252395--1:heptad_counter=MCP-34H--2:lbd_counter=:lca=d__Bacteria:lca_tree=g__Spiro-10:name=N1046388:ref_name_counter=])0.839:0.0253566[&&NHX:Sample_counter=:Type_counter=GTDB--6:capture_class_counter=:capture_domain_counter=:capture_family_counter=:capture_genus_counter=:capture_order_counter=:capture_phylum_counter=:capture_species_counter=:evoltype=D:gtdb_class_counter=c__Spirochaetia--6:gtdb_domain_counter=d__Bacteria--6:gtdb_family_counter=f__Spirochaetaceae_B--4||f__Treponemataceae--2:gtdb_genus_counter=g__Spiro-10--2||g__Spirochaeta_F--4:gtdb_order_counter=o__Spirochaetales_E--4||o__Treponematales--2:gtdb_phylum_counter=p__Spirochaetota--6:gtdb_species_counter=s__Spiro-10 sp003245785--1||s__Spiro-10 sp003252395--1||s__Spirochaeta_F sp016342385--1||s__Spirochaeta_F sp016744925--3:heptad_counter=MCP-34H--6:lbd_counter=:lca=d__Bacteria:lca_tree=c__Spirochaetia:name=N1046389:ref_name_counter=])0.37:0.0206722[&&NHX:Sample_counter=:Type_counter=GTDB--11:capture_class_counter=:capture_domain_counter=:capture_family_counter=:capture_genus_counter=:capture_order_counter=:capture_phylum_counter=:capture_species_counter=:evoltype=D:gtdb_class_counter=c__Spirochaetia--11:gtdb_domain_counter=d__Bacteria--11:gtdb_family_counter=f__Spirochaetaceae_B--9||f__Treponemataceae--2:gtdb_genus_counter=g__Spiro-10--2||g__Spirochaeta_F--9:gtdb_order_counter=o__Spirochaetales_E--9||o__Treponematales--2:gtdb_phylum_counter=p__Spirochaetota--11:gtdb_species_counter=s__Spiro-10 sp003245785--1||s__Spiro-10 sp003252395--1||s__Spirochaeta_F isovalerica--3||s__Spirochaeta_F sp016342385--1||s__Spirochaeta_F sp016744925--3||s__Spirochaeta_F sp016936555--2:heptad_counter=MCP-34H--11:lbd_counter=:lca=d__Bacteria:lca_tree=c__Spirochaetia:name=N1046390:ref_name_counter=])0.895:0.0421001[&&NHX:Sample_counter=:Type_counter=GTDB--12:capture_class_counter=:capture_domain_counter=:capture_family_counter=:capture_genus_counter=:capture_order_counter=:capture_phylum_counter=:capture_species_counter=:evoltype=D:gtdb_class_counter=c__Spirochaetia--12:gtdb_domain_counter=d__Bacteria--12:gtdb_family_counter=f__Spirochaetaceae_B--10||f__Treponemataceae--2:gtdb_genus_counter=g__Oceanispirochaeta--1||g__Spiro-10--2||g__Spirochaeta_F--9:gtdb_order_counter=o__Spirochaetales_E--10||o__Treponematales--2:gtdb_phylum_counter=p__Spirochaetota--12:gtdb_species_counter=s__Oceanispirochaeta sp002408085--1||s__Spiro-10 sp003245785--1||s__Spiro-10 sp003252395--1||s__Spirochaeta_F isovalerica--3||s__Spirochaeta_F sp016342385--1||s__Spirochaeta_F sp016744925--3||s__Spirochaeta_F sp016936555--2:heptad_counter=MCP-34H--12:lbd_counter=:lca=d__Bacteria:lca_tree=c__Spirochaetia:name=N1046391:ref_name_counter=])1:0.169443[&&NHX:Sample_counter=:Type_counter=GTDB--15:capture_class_counter=:capture_domain_counter=:capture_family_counter=:capture_genus_counter=:capture_order_counter=:capture_phylum_counter=:capture_species_counter=:evoltype=D:gtdb_class_counter=c__Spirochaetia--15:gtdb_domain_counter=d__Bacteria--15:gtdb_family_counter=f__Spirochaetaceae_B--12||f__Treponemataceae--2||f__UBA9216--1:gtdb_genus_counter=g__Oceanispirochaeta--3||g__Spiro-10--2||g__Spirochaeta_F--9||g__UBA9216--1:gtdb_order_counter=o__JC444--1||o__Spirochaetales_E--12||o__Treponematales--2:gtdb_phylum_counter=p__Spirochaetota--15:gtdb_species_counter=s__Oceanispirochaeta sp002408085--2||s__Oceanispirochaeta sp003346715--1||s__Spiro-10 sp003245785--1||s__Spiro-10 sp003252395--1||s__Spirochaeta_F isovalerica--3||s__Spirochaeta_F sp016342385--1||s__Spirochaeta_F sp016744925--3||s__Spirochaeta_F sp016936555--2||s__UBA9216 sp003245835--1:heptad_counter=MCP-34H--15:lbd_counter=:lca=d__Bacteria:lca_tree=c__Spirochaetia:name=N1046392:ref_name_counter=])0.891:0.0567697[&&NHX:Sample_counter=:Type_counter=GTDB--17:capture_class_counter=:capture_domain_counter=:capture_family_counter=:capture_genus_counter=:capture_order_counter=:capture_phylum_counter=:capture_species_counter=:evoltype=D:gtdb_class_counter=c__Spirochaetia--15||c__Thermodesulfovibrionia--2:gtdb_domain_counter=d__Bacteria--17:gtdb_family_counter=f__Magnetobacteriaceae--2||f__Spirochaetaceae_B--12||f__Treponemataceae--2||f__UBA9216--1:gtdb_genus_counter=g__HCH-1--2||g__Oceanispirochaeta--3||g__Spiro-10--2||g__Spirochaeta_F--9||g__UBA9216--1:gtdb_order_counter=o__JC444--1||o__Spirochaetales_E--12||o__Thermodesulfovibrionales--2||o__Treponematales--2:gtdb_phylum_counter=p__Nitrospirota--2||p__Spirochaetota--15:gtdb_species_counter=s__HCH-1 sp001541255--1||s__HCH-1 sp015233265--1||s__Oceanispirochaeta sp002408085--2||s__Oceanispirochaeta sp003346715--1||s__Spiro-10 sp003245785--1||s__Spiro-10 sp003252395--1||s__Spirochaeta_F isovalerica--3||s__Spirochaeta_F sp016342385--1||s__Spirochaeta_F sp016744925--3||s__Spirochaeta_F sp016936555--2||s__UBA9216 sp003245835--1:heptad_counter=MCP-34H--17:lbd_counter=:lca=d__Bacteria:lca_tree=d__Bacteria:name=N1046393:ref_name_counter=],(GB_GCA_003245835.1_protein.faa_QKCC01000192.1_8@PF00015_full_PFAM.404.588:0.350947[&&NHX:Type=GTDB:gtdb_class=c__Spirochaetia:gtdb_domain=d__Bacteria:gtdb_family=f__UBA9216:gtdb_genus=g__UBA9216:gtdb_order=o__JC444:gtdb_phylum=p__Spirochaetota:gtdb_species=s__UBA9216 sp003245835:heptad=MCP-34H:species=d__Bacteria_p__Spirochaetota_c__Spirochaetia_o__JC444_f__UBA9216_g__UBA9216_s__UBA9216 sp003245835],(GB_GCA_016936615.1_protein.faa_JAFGXN010000022.1_3@PF00015_full_PFAM.449.617:0.26382[&&NHX:Type=GTDB:gtdb_class=c__Spirochaetia:gtdb_domain=d__Bacteria:gtdb_family=f__JAFGXN01:gtdb_genus=g__JAFGXN01:gtdb_order=o__JAFGXN01:gtdb_phylum=p__Spirochaetota:gtdb_species=s__JAFGXN01 sp016936615:heptad=MCP-34H:species=d__Bacteria_p__Spirochaetota_c__Spirochaetia_o__JAFGXN01_f__JAFGXN01_g__JAFGXN01_s__JAFGXN01 sp016936615],GB_GCA_016794765.1_protein.faa_JAEUJG010000139.1_2@PF00015_full_PFAM.326.499:0.272199[&&NHX:Type=GTDB:gtdb_class=c__Spirochaetia:gtdb_domain=d__Bacteria:gtdb_family=f__UBA8932:gtdb_genus=g__JAEUJG01:gtdb_order=o__Treponematales:gtdb_phylum=p__Spirochaetota:gtdb_species=s__JAEUJG01 sp016794765:heptad=MCP-34H:species=d__Bacteria_p__Spirochaetota_c__Spirochaetia_o__Treponematales_f__UBA8932_g__JAEUJG01_s__JAEUJG01 sp016794765])0.817:0.088286[&&NHX:Sample_counter=:Type_counter=GTDB--2:capture_class_counter=:capture_domain_counter=:capture_family_counter=:capture_genus_counter=:capture_order_counter=:capture_phylum_counter=:capture_species_counter=:evoltype=D:gtdb_class_counter=c__Spirochaetia--2:gtdb_domain_counter=d__Bacteria--2:gtdb_family_counter=f__JAFGXN01--1||f__UBA8932--1:gtdb_genus_counter=g__JAEUJG01--1||g__JAFGXN01--1:gtdb_order_counter=o__JAFGXN01--1||o__Treponematales--1:gtdb_phylum_counter=p__Spirochaetota--2:gtdb_species_counter=s__JAEUJG01 sp016794765--1||s__JAFGXN01 sp016936615--1:heptad_counter=MCP-34H--2:lbd_counter=:lca=d__Bacteria:lca_tree=c__Spirochaetia:name=N1046397:ref_name_counter=])0.849:0.0812223[&&NHX:Sample_counter=:Type_counter=GTDB--3:capture_class_counter=:capture_domain_counter=:capture_family_counter=:capture_genus_counter=:capture_order_counter=:capture_phylum_counter=:capture_species_counter=:evoltype=D:gtdb_class_counter=c__Spirochaetia--3:gtdb_domain_counter=d__Bacteria--3:gtdb_family_counter=f__JAFGXN01--1||f__UBA8932--1||f__UBA9216--1:gtdb_genus_counter=g__JAEUJG01--1||g__JAFGXN01--1||g__UBA9216--1:gtdb_order_counter=o__JAFGXN01--1||o__JC444--1||o__Treponematales--1:gtdb_phylum_counter=p__Spirochaetota--3:gtdb_species_counter=s__JAEUJG01 sp016794765--1||s__JAFGXN01 sp016936615--1||s__UBA9216 sp003245835--1:heptad_counter=MCP-34H--3:lbd_counter=:lca=d__Bacteria:lca_tree=c__Spirochaetia:name=N1046398:ref_name_counter=])0.793:0.0190413[&&NHX:Sample_counter=:Type_counter=GTDB--20:capture_class_counter=:capture_domain_counter=:capture_family_counter=:capture_genus_counter=:capture_order_counter=:capture_phylum_counter=:capture_species_counter=:evoltype=D:gtdb_class_counter=c__Spirochaetia--18||c__Thermodesulfovibrionia--2:gtdb_domain_counter=d__Bacteria--20:gtdb_family_counter=f__JAFGXN01--1||f__Magnetobacteriaceae--2||f__Spirochaetaceae_B--12||f__Treponemataceae--2||f__UBA8932--1||f__UBA9216--2:gtdb_genus_counter=g__HCH-1--2||g__JAEUJG01--1||g__JAFGXN01--1||g__Oceanispirochaeta--3||g__Spiro-10--2||g__Spirochaeta_F--9||g__UBA9216--2:gtdb_order_counter=o__JAFGXN01--1||o__JC444--2||o__Spirochaetales_E--12||o__Thermodesulfovibrionales--2||o__Treponematales--3:gtdb_phylum_counter=p__Nitrospirota--2||p__Spirochaetota--18:gtdb_species_counter=s__HCH-1 sp001541255--1||s__HCH-1 sp015233265--1||s__JAEUJG01 sp016794765--1||s__JAFGXN01 sp016936615--1||s__Oceanispirochaeta sp002408085--2||s__Oceanispirochaeta sp003346715--1||s__Spiro-10 sp003245785--1||s__Spiro-10 sp003252395--1||s__Spirochaeta_F isovalerica--3||s__Spirochaeta_F sp016342385--1||s__Spirochaeta_F sp016744925--3||s__Spirochaeta_F sp016936555--2||s__UBA9216 sp003245835--2:heptad_counter=MCP-34H--20:lbd_counter=:lca=d__Bacteria:lca_tree=c__Spirochaetia:name=N1046399:ref_name_counter=],((((GB_GCA_001735895.1_protein.faa_DS021198.1_565@PF00015_full_PFAM.441.629:0.176777[&&NHX:Type=GTDB:gtdb_class=c__Gammaproteobacteria:gtdb_domain=d__Bacteria:gtdb_family=f__GCA-001735895:gtdb_genus=g__GCA-001735895:gtdb_order=o__GCA-001735895:gtdb_phylum=p__Proteobacteria:gtdb_species=s__GCA-001735895 sp001735895:heptad=MCP-34H:species=d__Bacteria_p__Proteobacteria_c__Gammaproteobacteria_o__GCA-001735895_f__GCA-001735895_g__GCA-001735895_s__GCA-001735895 sp001735895],(GB_GCA_015222915.1_protein.faa_JADFWE010000426.1_2@PF00015_full_PFAM.675.928:0.104671[&&NHX:Type=GTDB:gtdb_class=c__Gammaproteobacteria:gtdb_domain=d__Bacteria:gtdb_family=f__SZUA-229:gtdb_genus=g__GCA-2746365:gtdb_order=o__SZUA-229:gtdb_phylum=p__Proteobacteria:gtdb_species=s__GCA-2746365 sp015222915:heptad=MCP-34H:species=d__Bacteria_p__Proteobacteria_c__Gammaproteobacteria_o__SZUA-229_f__SZUA-229_g__GCA-2746365_s__GCA-2746365 sp015222915],GB_GCA_015222915.1_protein.faa_JADFWE010000426.1_3@PF00015_full_PFAM.699.789:0.0113509[&&NHX:Type=GTDB:gtdb_class=c__Gammaproteobacteria:gtdb_domain=d__Bacteria:gtdb_family=f__SZUA-229:gtdb_genus=g__GCA-2746365:gtdb_order=o__SZUA-229:gtdb_phylum=p__Proteobacteria:gtdb_species=s__GCA-2746365 sp015222915:heptad=MCP-34H:species=d__Bacteria_p__Proteobacteria_c__Gammaproteobacteria_o__SZUA-229_f__SZUA-229_g__GCA-2746365_s__GCA-2746365 sp015222915])0.773:0.0369646[&&NHX:Sample_counter=:Type_counter=GTDB--2:capture_class_counter=:capture_domain_counter=:capture_family_counter=:capture_genus_counter=:capture_order_counter=:capture_phylum_counter=:capture_species_counter=:evoltype=D:gtdb_class_counter=c__Gammaproteobacteria--2:gtdb_domain_counter=d__Bacteria--2:gtdb_family_counter=f__SZUA-229--2:gtdb_genus_counter=g__GCA-2746365--2:gtdb_order_counter=o__SZUA-229--2:gtdb_phylum_counter=p__Proteobacteria--2:gtdb_species_counter=s__GCA-2746365 sp015222915--2:heptad_counter=MCP-34H--2:lbd_counter=:lca=d__Bacteria:lca_tree=s__GCA-2746365 sp015222915:name=N1046403:ref_name_counter=])0.945:0.0761079[&&NHX:Sample_counter=:Type_counter=GTDB--3:capture_class_counter=:capture_domain_counter=:capture_family_counter=:capture_genus_counter=:capture_order_counter=:capture_phylum_counter=:capture_species_counter=:evoltype=D:gtdb_class_counter=c__Gammaproteobacteria--3:gtdb_domain_counter=d__Bacteria--3:gtdb_family_counter=f__GCA-001735895--1||f__SZUA-229--2:gtdb_genus_counter=g__GCA-001735895--1||g__GCA-2746365--2:gtdb_order_counter=o__GCA-001735895--1||o__SZUA-229--2:gtdb_phylum_counter=p__Proteobacteria--3:gtdb_species_counter=s__GCA-001735895 sp001735895--1||s__GCA-2746365 sp015222915--2:heptad_counter=MCP-34H--3:lbd_counter=:lca=d__Bacteria:lca_tree=c__Gammaproteobacteria:name=N1046404:ref_name_counter=],((GB_GCA_015488295.1_protein.faa_WFOC01000013.1_4@PF00015_full_PFAM.810.990:0.167321[&&NHX:Type=GTDB:gtdb_class=c__Gammaproteobacteria:gtdb_domain=d__Bacteria:gtdb_family=f__SZUA-229:gtdb_genus=g__GCA-2746365:gtdb_order=o__SZUA-229:gtdb_phylum=p__Proteobacteria:gtdb_species=s__GCA-2746365 sp015488295:heptad=MCP-34H:species=d__Bacteria_p__Proteobacteria_c__Gammaproteobacteria_o__SZUA-229_f__SZUA-229_g__GCA-2746365_s__GCA-2746365 sp015488295],GB_GCA_015488885.1_protein.faa_WFMW01000011.1_31@PF00015_full_PFAM.709.885:0.113005[&&NHX:Type=GTDB:gtdb_class=c__Gammaproteobacteria:gtdb_domain=d__Bacteria:gtdb_family=f__SZUA-229:gtdb_genus=g__S010-25:gtdb_order=o__SZUA-229:gtdb_phylum=p__Proteobacteria:gtdb_species=s__S010-25 sp015488885:heptad=MCP-34H:species=d__Bacteria_p__Proteobacteria_c__Gammaproteobacteria_o__SZUA-229_f__SZUA-229_g__S010-25_s__S010-25 sp015488885])0.999:0.158294[&&NHX:Sample_counter=:Type_counter=GTDB--2:capture_class_counter=:capture_domain_counter=:capture_family_counter=:capture_genus_counter=:capture_order_counter=:capture_phylum_counter=:capture_species_counter=:evoltype=D:gtdb_class_counter=c__Gammaproteobacteria--2:gtdb_domain_counter=d__Bacteria--2:gtdb_family_counter=f__SZUA-229--2:gtdb_genus_counter=g__GCA-2746365--1||g__S010-25--1:gtdb_order_counter=o__SZUA-229--2:gtdb_phylum_counter=p__Proteobacteria--2:gtdb_species_counter=s__GCA-2746365 sp015488295--1||s__S010-25 sp015488885--1:heptad_counter=MCP-34H--2:lbd_counter=:lca=d__Bacteria:lca_tree=f__SZUA-229:name=N1046407:ref_name_counter=],(((GB_GCA_015488295.1_protein.faa_WFOC01000043.1_8@PF00015_full_PFAM.527.749:0.122001[&&NHX:Type=GTDB:gtdb_class=c__Gammaproteobacteria:gtdb_domain=d__Bacteria:gtdb_family=f__SZUA-229:gtdb_genus=g__GCA-2746365:gtdb_order=o__SZUA-229:gtdb_phylum=p__Proteobacteria:gtdb_species=s__GCA-2746365 sp015488295:heptad=MCP-34H:species=d__Bacteria_p__Proteobacteria_c__Gammaproteobacteria_o__SZUA-229_f__SZUA-229_g__GCA-2746365_s__GCA-2746365 sp015488295],(((GB_GCA_015488295.1_protein.faa_WFOC01000121.1_5@PF00015_full_PFAM.554.759:0.105201[&&NHX:Type=GTDB:gtdb_class=c__Gammaproteobacteria:gtdb_domain=d__Bacteria:gtdb_family=f__SZUA-229:gtdb_genus=g__GCA-2746365:gtdb_order=o__SZUA-229:gtdb_phylum=p__Proteobacteria:gtdb_species=s__GCA-2746365 sp015488295:heptad=MCP-34H:species=d__Bacteria_p__Proteobacteria_c__Gammaproteobacteria_o__SZUA-229_f__SZUA-229_g__GCA-2746365_s__GCA-2746365 sp015488295],GB_GCA_015488295.1_protein.faa_WFOC01000121.1_2@PF00015_full_PFAM.803.1019:0.127807[&&NHX:Type=GTDB:gtdb_class=c__Gammaproteobacteria:gtdb_domain=d__Bacteria:gtdb_family=f__SZUA-229:gtdb_genus=g__GCA-2746365:gtdb_order=o__SZUA-229:gtdb_phylum=p__Proteobacteria:gtdb_species=s__GCA-2746365 sp015488295:heptad=MCP-34H:species=d__Bacteria_p__Proteobacteria_c__Gammaproteobacteria_o__SZUA-229_f__SZUA-229_g__GCA-2746365_s__GCA-2746365 sp015488295])0.771:0.0250385[&&NHX:Sample_counter=:Type_counter=GTDB--2:capture_class_counter=:capture_domain_counter=:capture_family_counter=:capture_genus_counter=:capture_order_counter=:capture_phylum_counter=:capture_species_counter=:evoltype=D:gtdb_class_counter=c__Gammaproteobacteria--2:gtdb_domain_counter=d__Bacteria--2:gtdb_family_counter=f__SZUA-229--2:gtdb_genus_counter=g__GCA-2746365--2:gtdb_order_counter=o__SZUA-229--2:gtdb_phylum_counter=p__Proteobacteria--2:gtdb_species_counter=s__GCA-2746365 sp015488295--2:heptad_counter=MCP-34H--2:lbd_counter=:lca=d__Bacteria:lca_tree=s__GCA-2746365 sp015488295:name=N1046411:ref_name_counter=],GB_GCA_015488295.1_protein.faa_WFOC01000121.1_3@PF00015_full_PFAM.677.906:0.0890666[&&NHX:Type=GTDB:gtdb_class=c__Gammaproteobacteria:gtdb_domain=d__Bacteria:gtdb_family=f__SZUA-229:gtdb_genus=g__GCA-2746365:gtdb_order=o__SZUA-229:gtdb_phylum=p__Proteobacteria:gtdb_species=s__GCA-2746365 sp015488295:heptad=MCP-34H:species=d__Bacteria_p__Proteobacteria_c__Gammaproteobacteria_o__SZUA-229_f__SZUA-229_g__GCA-2746365_s__GCA-2746365 sp015488295])0.481:0.0124639[&&NHX:Sample_counter=:Type_counter=GTDB--3:capture_class_counter=:capture_domain_counter=:capture_family_counter=:capture_genus_counter=:capture_order_counter=:capture_phylum_counter=:capture_species_counter=:evoltype=D:gtdb_class_counter=c__Gammaproteobacteria--3:gtdb_domain_counter=d__Bacteria--3:gtdb_family_counter=f__SZUA-229--3:gtdb_genus_counter=g__GCA-2746365--3:gtdb_order_counter=o__SZUA-229--3:gtdb_phylum_counter=p__Proteobacteria--3:gtdb_species_counter=s__GCA-2746365 sp015488295--3:heptad_counter=MCP-34H--3:lbd_counter=:lca=d__Bacteria:lca_tree=s__GCA-2746365 sp015488295:name=N1046413:ref_name_counter=],GB_GCA_015488295.1_protein.faa_WFOC01000121.1_7@PF00015_full_PFAM.679.895:0.133586[&&NHX:Type=GTDB:gtdb_class=c__Gammaproteobacteria:gtdb_domain=d__Bacteria:gtdb_family=f__SZUA-229:gtdb_genus=g__GCA-2746365:gtdb_order=o__SZUA-229:gtdb_phylum=p__Proteobacteria:gtdb_species=s__GCA-2746365 sp015488295:heptad=MCP-34H:species=d__Bacteria_p__Proteobacteria_c__Gammaproteobacteria_o__SZUA-229_f__SZUA-229_g__GCA-2746365_s__GCA-2746365 sp015488295])0.923:0.053682[&&NHX:Sample_counter=:Type_counter=GTDB--4:capture_class_counter=:capture_domain_counter=:capture_family_counter=:capture_genus_counter=:capture_order_counter=:capture_phylum_counter=:capture_species_counter=:evoltype=D:gtdb_class_counter=c__Gammaproteobacteria--4:gtdb_domain_counter=d__Bacteria--4:gtdb_family_counter=f__SZUA-229--4:gtdb_genus_counter=g__GCA-2746365--4:gtdb_order_counter=o__SZUA-229--4:gtdb_phylum_counter=p__Proteobacteria--4:gtdb_species_counter=s__GCA-2746365 sp015488295--4:heptad_counter=MCP-34H--4:lbd_counter=:lca=d__Bacteria:lca_tree=s__GCA-2746365 sp015488295:name=N1046415:ref_name_counter=])0.621:0.037023[&&NHX:Sample_counter=:Type_counter=GTDB--5:capture_class_counter=:capture_domain_counter=:capture_family_counter=:capture_genus_counter=:capture_order_counter=:capture_phylum_counter=:capture_species_counter=:evoltype=D:gtdb_class_counter=c__Gammaproteobacteria--5:gtdb_domain_counter=d__Bacteria--5:gtdb_family_counter=f__SZUA-229--5:gtdb_genus_counter=g__GCA-2746365--5:gtdb_order_counter=o__SZUA-229--5:gtdb_phylum_counter=p__Proteobacteria--5:gtdb_species_counter=s__GCA-2746365 sp015488295--5:heptad_counter=MCP-34H--5:lbd_counter=:lca=d__Bacteria:lca_tree=s__GCA-2746365 sp015488295:name=N1046416:ref_name_counter=],(GB_GCA_016764035.1_protein.faa_JAESSQ010000004.1_6@PF00015_full_PFAM.811.1015:0.0788944[&&NHX:Type=GTDB:gtdb_class=c__Gammaproteobacteria:gtdb_domain=d__Bacteria:gtdb_family=f__SZUA-229:gtdb_genus=g__GCA-2746365:gtdb_order=o__SZUA-229:gtdb_phylum=p__Proteobacteria:gtdb_species=s__GCA-2746365 sp016764035:heptad=MCP-34H:species=d__Bacteria_p__Proteobacteria_c__Gammaproteobacteria_o__SZUA-229_f__SZUA-229_g__GCA-2746365_s__GCA-2746365 sp016764035],GB_GCA_002401185.1_protein.faa_NVSH01000073.1_5@PF00015_full_PFAM.426.626:0.0429338[&&NHX:Type=GTDB:gtdb_class=c__Gammaproteobacteria:gtdb_domain=d__Bacteria:gtdb_family=f__SZUA-229:gtdb_genus=g__GCA-2746365:gtdb_order=o__SZUA-229:gtdb_phylum=p__Proteobacteria:gtdb_species=s__GCA-2746365 sp002401185:heptad=MCP-34H:species=d__Bacteria_p__Proteobacteria_c__Gammaproteobacteria_o__SZUA-229_f__SZUA-229_g__GCA-2746365_s__GCA-2746365 sp002401185])0.999:0.114325[&&NHX:Sample_counter=:Type_counter=GTDB--2:capture_class_counter=:capture_domain_counter=:capture_family_counter=:capture_genus_counter=:capture_order_counter=:capture_phylum_counter=:capture_species_counter=:evoltype=D:gtdb_class_counter=c__Gammaproteobacteria--2:gtdb_domain_counter=d__Bacteria--2:gtdb_family_counter=f__SZUA-229--2:gtdb_genus_counter=g__GCA-2746365--2:gtdb_order_counter=o__SZUA-229--2:gtdb_phylum_counter=p__Proteobacteria--2:gtdb_species_counter=s__GCA-2746365 sp002401185--1||s__GCA-2746365 sp016764035--1:heptad_counter=MCP-34H--2:lbd_counter=:lca=d__Bacteria:lca_tree=g__GCA-2746365:name=N1046419:ref_name_counter=])0.886:0.0386392[&&NHX:Sample_counter=:Type_counter=GTDB--7:capture_class_counter=:capture_domain_counter=:capture_family_counter=:capture_genus_counter=:capture_order_counter=:capture_phylum_counter=:capture_species_counter=:evoltype=D:gtdb_class_counter=c__Gammaproteobacteria--7:gtdb_domain_counter=d__Bacteria--7:gtdb_family_counter=f__SZUA-229--7:gtdb_genus_counter=g__GCA-2746365--7:gtdb_order_counter=o__SZUA-229--7:gtdb_phylum_counter=p__Proteobacteria--7:gtdb_species_counter=s__GCA-2746365 sp002401185--1||s__GCA-2746365 sp015488295--5||s__GCA-2746365 sp016764035--1:heptad_counter=MCP-34H--7:lbd_counter=:lca=d__Bacteria:lca_tree=g__GCA-2746365:name=N1046420:ref_name_counter=],GB_GCA_015488885.1_protein.faa_WFMW01000011.1_30@PF00015_full_PFAM.683.857:0.288627[&&NHX:Type=GTDB:gtdb_class=c__Gammaproteobacteria:gtdb_domain=d__Bacteria:gtdb_family=f__SZUA-229:gtdb_genus=g__S010-25:gtdb_order=o__SZUA-229:gtdb_phylum=p__Proteobacteria:gtdb_species=s__S010-25 sp015488885:heptad=MCP-34H:species=d__Bacteria_p__Proteobacteria_c__Gammaproteobacteria_o__SZUA-229_f__SZUA-229_g__S010-25_s__S010-25 sp015488885])0.127:0.0303891[&&NHX:Sample_counter=:Type_counter=GTDB--8:capture_class_counter=:capture_domain_counter=:capture_family_counter=:capture_genus_counter=:capture_order_counter=:capture_phylum_counter=:capture_species_counter=:evoltype=D:gtdb_class_counter=c__Gammaproteobacteria--8:gtdb_domain_counter=d__Bacteria--8:gtdb_family_counter=f__SZUA-229--8:gtdb_genus_counter=g__GCA-2746365--7||g__S010-25--1:gtdb_order_counter=o__SZUA-229--8:gtdb_phylum_counter=p__Proteobacteria--8:gtdb_species_counter=s__GCA-2746365 sp002401185--1||s__GCA-2746365 sp015488295--5||s__GCA-2746365 sp016764035--1||s__S010-25 sp015488885--1:heptad_counter=MCP-34H--8:lbd_counter=:lca=d__Bacteria:lca_tree=f__SZUA-229:name=N1046422:ref_name_counter=])0.839:0.0300631[&&NHX:Sample_counter=:Type_counter=GTDB--10:capture_class_counter=:capture_domain_counter=:capture_family_counter=:capture_genus_counter=:capture_order_counter=:capture_phylum_counter=:capture_species_counter=:evoltype=D:gtdb_class_counter=c__Gammaproteobacteria--10:gtdb_domain_counter=d__Bacteria--10:gtdb_family_counter=f__SZUA-229--10:gtdb_genus_counter=g__GCA-2746365--8||g__S010-25--2:gtdb_order_counter=o__SZUA-229--10:gtdb_phylum_counter=p__Proteobacteria--10:gtdb_species_counter=s__GCA-2746365 sp002401185--1||s__GCA-2746365 sp015488295--6||s__GCA-2746365 sp016764035--1||s__S010-25 sp015488885--2:heptad_counter=MCP-34H--10:lbd_counter=:lca=d__Bacteria:lca_tree=f__SZUA-229:name=N1046423:ref_name_counter=])0.552:0.0465815[&&NHX:Sample_counter=:Type_counter=GTDB--13:capture_class_counter=:capture_domain_counter=:capture_family_counter=:capture_genus_counter=:capture_order_counter=:capture_phylum_counter=:capture_species_counter=:evoltype=D:gtdb_class_counter=c__Gammaproteobacteria--13:gtdb_domain_counter=d__Bacteria--13:gtdb_family_counter=f__GCA-001735895--1||f__SZUA-229--12:gtdb_genus_counter=g__GCA-001735895--1||g__GCA-2746365--10||g__S010-25--2:gtdb_order_counter=o__GCA-001735895--1||o__SZUA-229--12:gtdb_phylum_counter=p__Proteobacteria--13:gtdb_species_counter=s__GCA-001735895 sp001735895--1||s__GCA-2746365 sp002401185--1||s__GCA-2746365 sp015222915--2||s__GCA-2746365 sp015488295--6||s__GCA-2746365 sp016764035--1||s__S010-25 sp015488885--2:heptad_counter=MCP-34H--13:lbd_counter=:lca=d__Bacteria:lca_tree=f__SZUA-229:name=N1046424:ref_name_counter=],(RS_GCF_003151135.1_protein.faa_NZ_QEQK01000006.1_184@PF00015_full_PFAM.399.578:0.238303[&&NHX:Type=GTDB:gtdb_class=c__Gammaproteobacteria:gtdb_domain=d__Bacteria:gtdb_family=f__OUC007:gtdb_genus=g__Abyssibacter:gtdb_order=o__Nevskiales:gtdb_phylum=p__Proteobacteria:gtdb_species=s__Abyssibacter profundi:heptad=MCP-34H:species=d__Bacteria_p__Proteobacteria_c__Gammaproteobacteria_o__Nevskiales_f__OUC007_g__Abyssibacter_s__Abyssibacter profundi],(GB_GCA_002428895.1_protein.faa_DIYC01000149.1_4@PF00015_full_PFAM.401.581:0.164426[&&NHX:Type=GTDB:gtdb_class=c__Gammaproteobacteria:gtdb_domain=d__Bacteria:gtdb_family=f__Burkholderiaceae:gtdb_genus=g__Limnobacter:gtdb_order=o__Burkholderiales:gtdb_phylum=p__Proteobacteria:gtdb_species=s__Limnobacter sp002428895:heptad=MCP-34H:species=d__Bacteria_p__Proteobacteria_c__Gammaproteobacteria_o__Burkholderiales_f__Burkholderiaceae_g__Limnobacter_s__Limnobacter sp002428895],(((((RS_GCF_003987185.1_protein.faa_NZ_PIPS01000003.1_111@PF00015_full_PFAM.321.495:0.15964[&&NHX:Type=GTDB:gtdb_class=c__Gammaproteobacteria:gtdb_domain=d__Bacteria:gtdb_family=f__Alteromonadaceae:gtdb_genus=g__Idiomarina:gtdb_order=o__Enterobacterales:gtdb_phylum=p__Proteobacteria:gtdb_species=s__Idiomarina aquatica:heptad=MCP-34H:species=d__Bacteria_p__Proteobacteria_c__Gammaproteobacteria_o__Enterobacterales_f__Alteromonadaceae_g__Idiomarina_s__Idiomarina aquatica],(RS_GCF_001650915.1_protein.faa_NZ_LXYO01000003.1_6@PF00015_full_PFAM.319.499:0.0430635[&&NHX:Type=GTDB:gtdb_class=c__Gammaproteobacteria:gtdb_domain=d__Bacteria:gtdb_family=f__Oleiphilaceae:gtdb_genus=g__Marinobacter:gtdb_order=o__Pseudomonadales:gtdb_phylum=p__Proteobacteria:gtdb_species=s__Marinobacter sp001650915:heptad=MCP-34H:species=d__Bacteria_p__Proteobacteria_c__Gammaproteobacteria_o__Pseudomonadales_f__Oleiphilaceae_g__Marinobacter_s__Marinobacter sp001650915],(RS_GCF_001709345.1_protein.faa_NZ_MDTQ01000001.1_1343@PF00015_full_PFAM.314.563:0.122765[&&NHX:Type=GTDB:gtdb_class=c__Gammaproteobacteria:gtdb_domain=d__Bacteria:gtdb_family=f__Halomonadaceae:gtdb_genus=g__Terasakiispira:gtdb_order=o__Pseudomonadales:gtdb_phylum=p__Proteobacteria:gtdb_species=s__Terasakiispira papahanaumokuakeensis:heptad=MCP-34H:species=d__Bacteria_p__Proteobacteria_c__Gammaproteobacteria_o__Pseudomonadales_f__Halomonadaceae_g__Terasakiispira_s__Terasakiispira papahanaumokuakeensis],((RS_GCF_017776525.1_protein.faa_NZ_JACVEW010000008.1_82@PF00015_full_PFAM.313.527:0.117055[&&NHX:Type=GTDB:gtdb_class=c__Gammaproteobacteria:gtdb_domain=d__Bacteria:gtdb_family=f__Nitrincolaceae:gtdb_genus=g__Marinobacterium:gtdb_order=o__Pseudomonadales:gtdb_phylum=p__Proteobacteria:gtdb_species=s__Marinobacterium alkalitolerans:heptad=MCP-34H:species=d__Bacteria_p__Proteobacteria_c__Gammaproteobacteria_o__Pseudomonadales_f__Nitrincolaceae_g__Marinobacterium_s__Marinobacterium alkalitolerans],RS_GCF_004117855.1_protein.faa_NZ_QWBW01000041.1_28@PF00015_full_PFAM.312.523:0.0899876[&&NHX:Type=GTDB:gtdb_class=c__Gammaproteobacteria:gtdb_domain=d__Bacteria:gtdb_family=f__Halomonadaceae:gtdb_genus=g__Halomonas_C:gtdb_order=o__Pseudomonadales:gtdb_phylum=p__Proteobacteria:gtdb_species=s__Halomonas_C coralii:heptad=MCP-34H:species=d__Bacteria_p__Proteobacteria_c__Gammaproteobacteria_o__Pseudomonadales_f__Halomonadaceae_g__Halomonas_C_s__Halomonas_C coralii])0.369:0.0255679[&&NHX:Sample_counter=:Type_counter=GTDB--2:capture_class_counter=:capture_domain_counter=:capture_family_counter=:capture_genus_counter=:capture_order_counter=:capture_phylum_counter=:capture_species_counter=:evoltype=D:gtdb_class_counter=c__Gammaproteobacteria--2:gtdb_domain_counter=d__Bacteria--2:gtdb_family_counter=f__Halomonadaceae--1||f__Nitrincolaceae--1:gtdb_genus_counter=g__Halomonas_C--1||g__Marinobacterium--1:gtdb_order_counter=o__Pseudomonadales--2:gtdb_phylum_counter=p__Proteobacteria--2:gtdb_species_counter=s__Halomonas_C coralii--1||s__Marinobacterium alkalitolerans--1:heptad_counter=MCP-34H--2:lbd_counter=:lca=d__Bacteria:lca_tree=o__Pseudomonadales:name=N1046432:ref_name_counter=],(RS_GCF_017254865.1_protein.faa_NZ_JAFKCV010000013.1_58@PF00015_full_PFAM.318.501:0.0189084[&&NHX:Type=GTDB:gtdb_class=c__Gammaproteobacteria:gtdb_domain=d__Bacteria:gtdb_family=f__Alteromonadaceae:gtdb_genus=g__Bowmanella:gtdb_order=o__Enterobacterales:gtdb_phylum=p__Proteobacteria:gtdb_species=s__Bowmanella dokdonensis:heptad=MCP-34H:species=d__Bacteria_p__Proteobacteria_c__Gammaproteobacteria_o__Enterobacterales_f__Alteromonadaceae_g__Bowmanella_s__Bowmanella dokdonensis],(RS_GCF_900215315.1_protein.faa_NZ_OBEB01000001.1_716@PF00015_full_PFAM.320.498:0.0222278[&&NHX:Type=GTDB:gtdb_class=c__Gammaproteobacteria:gtdb_domain=d__Bacteria:gtdb_family=f__Alteromonadaceae:gtdb_genus=g__Arsukibacterium:gtdb_order=o__Enterobacterales:gtdb_phylum=p__Proteobacteria:gtdb_species=s__Arsukibacterium tuosuense:heptad=MCP-34H:species=d__Bacteria_p__Proteobacteria_c__Gammaproteobacteria_o__Enterobacterales_f__Alteromonadaceae_g__Arsukibacterium_s__Arsukibacterium tuosuense],GB_GCA_003524365.1_protein.faa_DQHS01000024.1_23@PF00015_full_PFAM.317.527:0.0876384[&&NHX:Type=GTDB:gtdb_class=c__Gammaproteobacteria:gtdb_domain=d__Bacteria:gtdb_family=f__Cellvibrionaceae:gtdb_genus=g__Cellvibrio:gtdb_order=o__Pseudomonadales:gtdb_phylum=p__Proteobacteria:gtdb_species=s__Cellvibrio sp003524365:heptad=MCP-34H:species=d__Bacteria_p__Proteobacteria_c__Gammaproteobacteria_o__Pseudomonadales_f__Cellvibrionaceae_g__Cellvibrio_s__Cellvibrio sp003524365])0.968:0.0603024[&&NHX:Sample_counter=:Type_counter=GTDB--2:capture_class_counter=:capture_domain_counter=:capture_family_counter=:capture_genus_counter=:capture_order_counter=:capture_phylum_counter=:capture_species_counter=:evoltype=D:gtdb_class_counter=c__Gammaproteobacteria--2:gtdb_domain_counter=d__Bacteria--2:gtdb_family_counter=f__Alteromonadaceae--1||f__Cellvibrionaceae--1:gtdb_genus_counter=g__Arsukibacterium--1||g__Cellvibrio--1:gtdb_order_counter=o__Enterobacterales--1||o__Pseudomonadales--1:gtdb_phylum_counter=p__Proteobacteria--2:gtdb_species_counter=s__Arsukibacterium tuosuense--1||s__Cellvibrio sp003524365--1:heptad_counter=MCP-34H--2:lbd_counter=:lca=d__Bacteria:lca_tree=c__Gammaproteobacteria:name=N1046436:ref_name_counter=])0.936:0.0412507[&&NHX:Sample_counter=:Type_counter=GTDB--3:capture_class_counter=:capture_domain_counter=:capture_family_counter=:capture_genus_counter=:capture_order_counter=:capture_phylum_counter=:capture_species_counter=:evoltype=D:gtdb_class_counter=c__Gammaproteobacteria--3:gtdb_domain_counter=d__Bacteria--3:gtdb_family_counter=f__Alteromonadaceae--2||f__Cellvibrionaceae--1:gtdb_genus_counter=g__Arsukibacterium--1||g__Bowmanella--1||g__Cellvibrio--1:gtdb_order_counter=o__Enterobacterales--2||o__Pseudomonadales--1:gtdb_phylum_counter=p__Proteobacteria--3:gtdb_species_counter=s__Arsukibacterium tuosuense--1||s__Bowmanella dokdonensis--1||s__Cellvibrio sp003524365--1:heptad_counter=MCP-34H--3:lbd_counter=:lca=d__Bacteria:lca_tree=c__Gammaproteobacteria:name=N1046437:ref_name_counter=])0.295:0.0481573[&&NHX:Sample_counter=:Type_counter=GTDB--5:capture_class_counter=:capture_domain_counter=:capture_family_counter=:capture_genus_counter=:capture_order_counter=:capture_phylum_counter=:capture_species_counter=:evoltype=D:gtdb_class_counter=c__Gammaproteobacteria--5:gtdb_domain_counter=d__Bacteria--5:gtdb_family_counter=f__Alteromonadaceae--2||f__Cellvibrionaceae--1||f__Halomonadaceae--1||f__Nitrincolaceae--1:gtdb_genus_counter=g__Arsukibacterium--1||g__Bowmanella--1||g__Cellvibrio--1||g__Halomonas_C--1||g__Marinobacterium--1:gtdb_order_counter=o__Enterobacterales--2||o__Pseudomonadales--3:gtdb_phylum_counter=p__Proteobacteria--5:gtdb_species_counter=s__Arsukibacterium tuosuense--1||s__Bowmanella dokdonensis--1||s__Cellvibrio sp003524365--1||s__Halomonas_C coralii--1||s__Marinobacterium alkalitolerans--1:heptad_counter=MCP-34H--5:lbd_counter=:lca=d__Bacteria:lca_tree=c__Gammaproteobacteria:name=N1046438:ref_name_counter=])0.737:0.0109523[&&NHX:Sample_counter=:Type_counter=GTDB--6:capture_class_counter=:capture_domain_counter=:capture_family_counter=:capture_genus_counter=:capture_order_counter=:capture_phylum_counter=:capture_species_counter=:evoltype=D:gtdb_class_counter=c__Gammaproteobacteria--6:gtdb_domain_counter=d__Bacteria--6:gtdb_family_counter=f__Alteromonadaceae--2||f__Cellvibrionaceae--1||f__Halomonadaceae--2||f__Nitrincolaceae--1:gtdb_genus_counter=g__Arsukibacterium--1||g__Bowmanella--1||g__Cellvibrio--1||g__Halomonas_C--1||g__Marinobacterium--1||g__Terasakiispira--1:gtdb_order_counter=o__Enterobacterales--2||o__Pseudomonadales--4:gtdb_phylum_counter=p__Proteobacteria--6:gtdb_species_counter=s__Arsukibacterium tuosuense--1||s__Bowmanella dokdonensis--1||s__Cellvibrio sp003524365--1||s__Halomonas_C coralii--1||s__Marinobacterium alkalitolerans--1||s__Terasakiispira papahanaumokuakeensis--1:heptad_counter=MCP-34H--6:lbd_counter=:lca=d__Bacteria:lca_tree=c__Gammaproteobacteria:name=N1046439:ref_name_counter=])0.854:0.0229618[&&NHX:Sample_counter=:Type_counter=GTDB--7:capture_class_counter=:capture_domain_counter=:capture_family_counter=:capture_genus_counter=:capture_order_counter=:capture_phylum_counter=:capture_species_counter=:evoltype=D:gtdb_class_counter=c__Gammaproteobacteria--7:gtdb_domain_counter=d__Bacteria--7:gtdb_family_counter=f__Alteromonadaceae--2||f__Cellvibrionaceae--1||f__Halomonadaceae--2||f__Nitrincolaceae--1||f__Oleiphilaceae--1:gtdb_genus_counter=g__Arsukibacterium--1||g__Bowmanella--1||g__Cellvibrio--1||g__Halomonas_C--1||g__Marinobacter--1||g__Marinobacterium--1||g__Terasakiispira--1:gtdb_order_counter=o__Enterobacterales--2||o__Pseudomonadales--5:gtdb_phylum_counter=p__Proteobacteria--7:gtdb_species_counter=s__Arsukibacterium tuosuense--1||s__Bowmanella dokdonensis--1||s__Cellvibrio sp003524365--1||s__Halomonas_C coralii--1||s__Marinobacter sp001650915--1||s__Marinobacterium alkalitolerans--1||s__Terasakiispira papahanaumokuakeensis--1:heptad_counter=MCP-34H--7:lbd_counter=:lca=d__Bacteria:lca_tree=c__Gammaproteobacteria:name=N1046440:ref_name_counter=])0.223:0.00374446[&&NHX:Sample_counter=:Type_counter=GTDB--8:capture_class_counter=:capture_domain_counter=:capture_family_counter=:capture_genus_counter=:capture_order_counter=:capture_phylum_counter=:capture_species_counter=:evoltype=D:gtdb_class_counter=c__Gammaproteobacteria--8:gtdb_domain_counter=d__Bacteria--8:gtdb_family_counter=f__Alteromonadaceae--3||f__Cellvibrionaceae--1||f__Halomonadaceae--2||f__Nitrincolaceae--1||f__Oleiphilaceae--1:gtdb_genus_counter=g__Arsukibacterium--1||g__Bowmanella--1||g__Cellvibrio--1||g__Halomonas_C--1||g__Idiomarina--1||g__Marinobacter--1||g__Marinobacterium--1||g__Terasakiispira--1:gtdb_order_counter=o__Enterobacterales--3||o__Pseudomonadales--5:gtdb_phylum_counter=p__Proteobacteria--8:gtdb_species_counter=s__Arsukibacterium tuosuense--1||s__Bowmanella dokdonensis--1||s__Cellvibrio sp003524365--1||s__Halomonas_C coralii--1||s__Idiomarina aquatica--1||s__Marinobacter sp001650915--1||s__Marinobacterium alkalitolerans--1||s__Terasakiispira papahanaumokuakeensis--1:heptad_counter=MCP-34H--8:lbd_counter=:lca=d__Bacteria:lca_tree=c__Gammaproteobacteria:name=N1046441:ref_name_counter=],RS_GCF_001995985.1_protein.faa_NZ_MUFC01000005.1_204@PF00015_full_PFAM.317.524:0.102349[&&NHX:Type=GTDB:gtdb_class=c__Gammaproteobacteria:gtdb_domain=d__Bacteria:gtdb_family=f__Vibrionaceae:gtdb_genus=g__Salinivibrio:gtdb_order=o__Enterobacterales:gtdb_phylum=p__Proteobacteria:gtdb_species=s__Salinivibrio sharmensis:heptad=MCP-34H:species=d__Bacteria_p__Proteobacteria_c__Gammaproteobacteria_o__Enterobacterales_f__Vibrionaceae_g__Salinivibrio_s__Salinivibrio sharmensis])0.925:0.0438126[&&NHX:Sample_counter=:Type_counter=GTDB--9:capture_class_counter=:capture_domain_counter=:capture_family_counter=:capture_genus_counter=:capture_order_counter=:capture_phylum_counter=:capture_species_counter=:evoltype=D:gtdb_class_counter=c__Gammaproteobacteria--9:gtdb_domain_counter=d__Bacteria--9:gtdb_family_counter=f__Alteromonadaceae--3||f__Cellvibrionaceae--1||f__Halomonadaceae--2||f__Nitrincolaceae--1||f__Oleiphilaceae--1||f__Vibrionaceae--1:gtdb_genus_counter=g__Arsukibacterium--1||g__Bowmanella--1||g__Cellvibrio--1||g__Halomonas_C--1||g__Idiomarina--1||g__Marinobacter--1||g__Marinobacterium--1||g__Salinivibrio--1||g__Terasakiispira--1:gtdb_order_counter=o__Enterobacterales--4||o__Pseudomonadales--5:gtdb_phylum_counter=p__Proteobacteria--9:gtdb_species_counter=s__Arsukibacterium tuosuense--1||s__Bowmanella dokdonensis--1||s__Cellvibrio sp003524365--1||s__Halomonas_C coralii--1||s__Idiomarina aquatica--1||s__Marinobacter sp001650915--1||s__Marinobacterium alkalitolerans--1||s__Salinivibrio sharmensis--1||s__Terasakiispira papahanaumokuakeensis--1:heptad_counter=MCP-34H--9:lbd_counter=:lca=d__Bacteria:lca_tree=c__Gammaproteobacteria:name=N1046443:ref_name_counter=],((RS_GCF_008122525.1_protein.faa_NZ_VSRV01000001.1_1227@PF00015_full_PFAM.448.627:0.056892[&&NHX:Type=GTDB:gtdb_class=c__Gammaproteobacteria:gtdb_domain=d__Bacteria:gtdb_family=f__Marinomonadaceae:gtdb_genus=g__Marinomonas:gtdb_order=o__Pseudomonadales:gtdb_phylum=p__Proteobacteria:gtdb_species=s__Marinomonas sp008122525:heptad=MCP-34H:species=d__Bacteria_p__Proteobacteria_c__Gammaproteobacteria_o__Pseudomonadales_f__Marinomonadaceae_g__Marinomonas_s__Marinomonas sp008122525],RS_GCF_003226255.1_protein.faa_NZ_QJST01000001.1_53@PF00015_full_PFAM.421.632:0.159419[&&NHX:Type=GTDB:gtdb_class=c__Gammaproteobacteria:gtdb_domain=d__Bacteria:gtdb_family=f__Alteromonadaceae:gtdb_genus=g__Idiomarina:gtdb_order=o__Enterobacterales:gtdb_phylum=p__Proteobacteria:gtdb_species=s__Idiomarina fontislapidosi:heptad=MCP-34H:species=d__Bacteria_p__Proteobacteria_c__Gammaproteobacteria_o__Enterobacterales_f__Alteromonadaceae_g__Idiomarina_s__Idiomarina fontislapidosi])0.577:0.0455487[&&NHX:Sample_counter=:Type_counter=GTDB--2:capture_class_counter=:capture_domain_counter=:capture_family_counter=:capture_genus_counter=:capture_order_counter=:capture_phylum_counter=:capture_species_counter=:evoltype=D:gtdb_class_counter=c__Gammaproteobacteria--2:gtdb_domain_counter=d__Bacteria--2:gtdb_family_counter=f__Alteromonadaceae--1||f__Marinomonadaceae--1:gtdb_genus_counter=g__Idiomarina--1||g__Marinomonas--1:gtdb_order_counter=o__Enterobacterales--1||o__Pseudomonadales--1:gtdb_phylum_counter=p__Proteobacteria--2:gtdb_species_counter=s__Idiomarina fontislapidosi--1||s__Marinomonas sp008122525--1:heptad_counter=MCP-34H--2:lbd_counter=:lca=d__Bacteria:lca_tree=c__Gammaproteobacteria:name=N1046446:ref_name_counter=],(RS_GCF_004339545.1_protein.faa_NZ_SMGD01000012.1_531@PF00015_full_PFAM.444.621:0.0998296[&&NHX:Type=GTDB:gtdb_class=c__Gammaproteobacteria:gtdb_domain=d__Bacteria:gtdb_family=f__Celerinatantimonadaceae:gtdb_genus=g__Celerinatantimonas:gtdb_order=o__Enterobacterales:gtdb_phylum=p__Proteobacteria:gtdb_species=s__Celerinatantimonas diazotrophica:heptad=MCP-34H:species=d__Bacteria_p__Proteobacteria_c__Gammaproteobacteria_o__Enterobacterales_f__Celerinatantimonadaceae_g__Celerinatantimonas_s__Celerinatantimonas diazotrophica],RS_GCF_004329715.1_protein.faa_NZ_JXSY01000026.1_69@PF00015_full_PFAM.428.610:0.0693102[&&NHX:Type=GTDB:gtdb_class=c__Gammaproteobacteria:gtdb_domain=d__Bacteria:gtdb_family=f__Alteromonadaceae:gtdb_genus=g__JS7-9:gtdb_order=o__Enterobacterales:gtdb_phylum=p__Proteobacteria:gtdb_species=s__JS7-9 sp004329715:heptad=MCP-34H:species=d__Bacteria_p__Proteobacteria_c__Gammaproteobacteria_o__Enterobacterales_f__Alteromonadaceae_g__JS7-9_s__JS7-9 sp004329715])0.749:0.0315119[&&NHX:Sample_counter=:Type_counter=GTDB--2:capture_class_counter=:capture_domain_counter=:capture_family_counter=:capture_genus_counter=:capture_order_counter=:capture_phylum_counter=:capture_species_counter=:evoltype=D:gtdb_class_counter=c__Gammaproteobacteria--2:gtdb_domain_counter=d__Bacteria--2:gtdb_family_counter=f__Alteromonadaceae--1||f__Celerinatantimonadaceae--1:gtdb_genus_counter=g__Celerinatantimonas--1||g__JS7-9--1:gtdb_order_counter=o__Enterobacterales--2:gtdb_phylum_counter=p__Proteobacteria--2:gtdb_species_counter=s__Celerinatantimonas diazotrophica--1||s__JS7-9 sp004329715--1:heptad_counter=MCP-34H--2:lbd_counter=:lca=d__Bacteria:lca_tree=o__Enterobacterales:name=N1046449:ref_name_counter=])0.878:0.0431465[&&NHX:Sample_counter=:Type_counter=GTDB--4:capture_class_counter=:capture_domain_counter=:capture_family_counter=:capture_genus_counter=:capture_order_counter=:capture_phylum_counter=:capture_species_counter=:evoltype=D:gtdb_class_counter=c__Gammaproteobacteria--4:gtdb_domain_counter=d__Bacteria--4:gtdb_family_counter=f__Alteromonadaceae--2||f__Celerinatantimonadaceae--1||f__Marinomonadaceae--1:gtdb_genus_counter=g__Celerinatantimonas--1||g__Idiomarina--1||g__JS7-9--1||g__Marinomonas--1:gtdb_order_counter=o__Enterobacterales--3||o__Pseudomonadales--1:gtdb_phylum_counter=p__Proteobacteria--4:gtdb_species_counter=s__Celerinatantimonas diazotrophica--1||s__Idiomarina fontislapidosi--1||s__JS7-9 sp004329715--1||s__Marinomonas sp008122525--1:heptad_counter=MCP-34H--4:lbd_counter=:lca=d__Bacteria:lca_tree=c__Gammaproteobacteria:name=N1046450:ref_name_counter=])0.821:0.0175689[&&NHX:Sample_counter=:Type_counter=GTDB--13:capture_class_counter=:capture_domain_counter=:capture_family_counter=:capture_genus_counter=:capture_order_counter=:capture_phylum_counter=:capture_species_counter=:evoltype=D:gtdb_class_counter=c__Gammaproteobacteria--13:gtdb_domain_counter=d__Bacteria--13:gtdb_family_counter=f__Alteromonadaceae--5||f__Celerinatantimonadaceae--1||f__Cellvibrionaceae--1||f__Halomonadaceae--2||f__Marinomonadaceae--1||f__Nitrincolaceae--1||f__Oleiphilaceae--1||f__Vibrionaceae--1:gtdb_genus_counter=g__Arsukibacterium--1||g__Bowmanella--1||g__Celerinatantimonas--1||g__Cellvibrio--1||g__Halomonas_C--1||g__Idiomarina--2||g__JS7-9--1||g__Marinobacter--1||g__Marinobacterium--1||g__Marinomonas--1||g__Salinivibrio--1||g__Terasakiispira--1:gtdb_order_counter=o__Enterobacterales--7||o__Pseudomonadales--6:gtdb_phylum_counter=p__Proteobacteria--13:gtdb_species_counter=s__Arsukibacterium tuosuense--1||s__Bowmanella dokdonensis--1||s__Celerinatantimonas diazotrophica--1||s__Cellvibrio sp003524365--1||s__Halomonas_C coralii--1||s__Idiomarina aquatica--1||s__Idiomarina fontislapidosi--1||s__JS7-9 sp004329715--1||s__Marinobacter sp001650915--1||s__Marinobacterium alkalitolerans--1||s__Marinomonas sp008122525--1||s__Salinivibrio sharmensis--1||s__Terasakiispira papahanaumokuakeensis--1:heptad_counter=MCP-34H--13:lbd_counter=:lca=d__Bacteria:lca_tree=c__Gammaproteobacteria:name=N1046451:ref_name_counter=],RS_GCF_016820575.1_protein.faa_NZ_JAEMQH010000001.1_1034@PF00015_full_PFAM.401.579:0.0856707[&&NHX:Type=GTDB:gtdb_class=c__Gammaproteobacteria:gtdb_domain=d__Bacteria:gtdb_family=f__Oleiphilaceae:gtdb_genus=g__Marinobacter:gtdb_order=o__Pseudomonadales:gtdb_phylum=p__Proteobacteria:gtdb_species=s__Marinobacter sediminum:heptad=MCP-34H:species=d__Bacteria_p__Proteobacteria_c__Gammaproteobacteria_o__Pseudomonadales_f__Oleiphilaceae_g__Marinobacter_s__Marinobacter sediminum])0.96:0.0487885[&&NHX:Sample_counter=:Type_counter=GTDB--14:capture_class_counter=:capture_domain_counter=:capture_family_counter=:capture_genus_counter=:capture_order_counter=:capture_phylum_counter=:capture_species_counter=:evoltype=D:gtdb_class_counter=c__Gammaproteobacteria--14:gtdb_domain_counter=d__Bacteria--14:gtdb_family_counter=f__Alteromonadaceae--5||f__Celerinatantimonadaceae--1||f__Cellvibrionaceae--1||f__Halomonadaceae--2||f__Marinomonadaceae--1||f__Nitrincolaceae--1||f__Oleiphilaceae--2||f__Vibrionaceae--1:gtdb_genus_counter=g__Arsukibacterium--1||g__Bowmanella--1||g__Celerinatantimonas--1||g__Cellvibrio--1||g__Halomonas_C--1||g__Idiomarina--2||g__JS7-9--1||g__Marinobacter--2||g__Marinobacterium--1||g__Marinomonas--1||g__Salinivibrio--1||g__Terasakiispira--1:gtdb_order_counter=o__Enterobacterales--7||o__Pseudomonadales--7:gtdb_phylum_counter=p__Proteobacteria--14:gtdb_species_counter=s__Arsukibacterium tuosuense--1||s__Bowmanella dokdonensis--1||s__Celerinatantimonas diazotrophica--1||s__Cellvibrio sp003524365--1||s__Halomonas_C coralii--1||s__Idiomarina aquatica--1||s__Idiomarina fontislapidosi--1||s__JS7-9 sp004329715--1||s__Marinobacter sediminum--1||s__Marinobacter sp001650915--1||s__Marinobacterium alkalitolerans--1||s__Marinomonas sp008122525--1||s__Salinivibrio sharmensis--1||s__Terasakiispira papahanaumokuakeensis--1:heptad_counter=MCP-34H--14:lbd_counter=:lca=d__Bacteria:lca_tree=c__Gammaproteobacteria:name=N1046453:ref_name_counter=],((RS_GCF_007954265.1_protein.faa_NZ_VOLS01000017.1_22@PF00015_full_PFAM.475.649:0.0502052[&&NHX:Type=GTDB:gtdb_class=c__Gammaproteobacteria:gtdb_domain=d__Bacteria:gtdb_family=f__Alteromonadaceae:gtdb_genus=g__Cognaticolwellia:gtdb_order=o__Enterobacterales:gtdb_phylum=p__Proteobacteria:gtdb_species=s__Cognaticolwellia sp007954265:heptad=MCP-34H:species=d__Bacteria_p__Proteobacteria_c__Gammaproteobacteria_o__Enterobacterales_f__Alteromonadaceae_g__Cognaticolwellia_s__Cognaticolwellia sp007954265],(RS_GCF_000224065.1_protein.faa_NZ_AFWT01000056.1_9@PF00015_full_PFAM.443.619:0.00478945[&&NHX:Type=GTDB:gtdb_class=c__Gammaproteobacteria:gtdb_domain=d__Bacteria:gtdb_family=f__Chromatiaceae:gtdb_genus=g__Imhoffiella:gtdb_order=o__Chromatiales:gtdb_phylum=p__Proteobacteria:gtdb_species=s__Imhoffiella drewsii:heptad=MCP-34H:species=d__Bacteria_p__Proteobacteria_c__Gammaproteobacteria_o__Chromatiales_f__Chromatiaceae_g__Imhoffiella_s__Imhoffiella drewsii],RS_GCF_000585215.1_protein.faa_NZ_AONC01000066.1_16@PF00015_full_PFAM.443.620:0.012824[&&NHX:Type=GTDB:gtdb_class=c__Gammaproteobacteria:gtdb_domain=d__Bacteria:gtdb_family=f__Chromatiaceae:gtdb_genus=g__Imhoffiella:gtdb_order=o__Chromatiales:gtdb_phylum=p__Proteobacteria:gtdb_species=s__Imhoffiella purpurea:heptad=MCP-34H:species=d__Bacteria_p__Proteobacteria_c__Gammaproteobacteria_o__Chromatiales_f__Chromatiaceae_g__Imhoffiella_s__Imhoffiella purpurea])0.99:0.0565106[&&NHX:Sample_counter=:Type_counter=GTDB--2:capture_class_counter=:capture_domain_counter=:capture_family_counter=:capture_genus_counter=:capture_order_counter=:capture_phylum_counter=:capture_species_counter=:evoltype=D:gtdb_class_counter=c__Gammaproteobacteria--2:gtdb_domain_counter=d__Bacteria--2:gtdb_family_counter=f__Chromatiaceae--2:gtdb_genus_counter=g__Imhoffiella--2:gtdb_order_counter=o__Chromatiales--2:gtdb_phylum_counter=p__Proteobacteria--2:gtdb_species_counter=s__Imhoffiella drewsii--1||s__Imhoffiella purpurea--1:heptad_counter=MCP-34H--2:lbd_counter=:lca=d__Bacteria:lca_tree=g__Imhoffiella:name=N1046457:ref_name_counter=])0.55:0.0167205[&&NHX:Sample_counter=:Type_counter=GTDB--3:capture_class_counter=:capture_domain_counter=:capture_family_counter=:capture_genus_counter=:capture_order_counter=:capture_phylum_counter=:capture_species_counter=:evoltype=D:gtdb_class_counter=c__Gammaproteobacteria--3:gtdb_domain_counter=d__Bacteria--3:gtdb_family_counter=f__Alteromonadaceae--1||f__Chromatiaceae--2:gtdb_genus_counter=g__Cognaticolwellia--1||g__Imhoffiella--2:gtdb_order_counter=o__Chromatiales--2||o__Enterobacterales--1:gtdb_phylum_counter=p__Proteobacteria--3:gtdb_species_counter=s__Cognaticolwellia sp007954265--1||s__Imhoffiella drewsii--1||s__Imhoffiella purpurea--1:heptad_counter=MCP-34H--3:lbd_counter=:lca=d__Bacteria:lca_tree=c__Gammaproteobacteria:name=N1046458:ref_name_counter=],((RS_GCF_000379165.1_protein.faa_NZ_KB900685.1_54@PF00015_full_PFAM.445.621:5e-09[&&NHX:Type=GTDB:gtdb_class=c__Gammaproteobacteria:gtdb_domain=d__Bacteria:gtdb_family=f__Cellvibrionaceae:gtdb_genus=g__Teredinibacter:gtdb_order=o__Pseudomonadales:gtdb_phylum=p__Proteobacteria:gtdb_species=s__Teredinibacter turnerae:heptad=MCP-34H:species=d__Bacteria_p__Proteobacteria_c__Gammaproteobacteria_o__Pseudomonadales_f__Cellvibrionaceae_g__Teredinibacter_s__Teredinibacter turnerae],RS_GCF_000023025.1_protein.faa_NC_012997.1_3901@PF00015_full_PFAM.442.623:5e-09[&&NHX:Type=GTDB:gtdb_class=c__Gammaproteobacteria:gtdb_domain=d__Bacteria:gtdb_family=f__Cellvibrionaceae:gtdb_genus=g__Teredinibacter:gtdb_order=o__Pseudomonadales:gtdb_phylum=p__Proteobacteria:gtdb_species=s__Teredinibacter turnerae_B:heptad=MCP-34H:species=d__Bacteria_p__Proteobacteria_c__Gammaproteobacteria_o__Pseudomonadales_f__Cellvibrionaceae_g__Teredinibacter_s__Teredinibacter turnerae_B])0.993:0.0723955[&&NHX:Sample_counter=:Type_counter=GTDB--2:capture_class_counter=:capture_domain_counter=:capture_family_counter=:capture_genus_counter=:capture_order_counter=:capture_phylum_counter=:capture_species_counter=:evoltype=D:gtdb_class_counter=c__Gammaproteobacteria--2:gtdb_domain_counter=d__Bacteria--2:gtdb_family_counter=f__Cellvibrionaceae--2:gtdb_genus_counter=g__Teredinibacter--2:gtdb_order_counter=o__Pseudomonadales--2:gtdb_phylum_counter=p__Proteobacteria--2:gtdb_species_counter=s__Teredinibacter turnerae--1||s__Teredinibacter turnerae_B--1:heptad_counter=MCP-34H--2:lbd_counter=:lca=d__Bacteria:lca_tree=g__Teredinibacter:name=N1046461:ref_name_counter=],(RS_GCF_008122525.1_protein.faa_NZ_VSRV01000001.1_1254@PF00015_full_PFAM.443.648:0.121954[&&NHX:Type=GTDB:gtdb_class=c__Gammaproteobacteria:gtdb_domain=d__Bacteria:gtdb_family=f__Marinomonadaceae:gtdb_genus=g__Marinomonas:gtdb_order=o__Pseudomonadales:gtdb_phylum=p__Proteobacteria:gtdb_species=s__Marinomonas sp008122525:heptad=MCP-34H:species=d__Bacteria_p__Proteobacteria_c__Gammaproteobacteria_o__Pseudomonadales_f__Marinomonadaceae_g__Marinomonas_s__Marinomonas sp008122525],(GB_GCA_002450655.1_protein.faa_DJZY01000060.1_65@PF00015_full_PFAM.445.642:0.0573268[&&NHX:Type=GTDB:gtdb_class=c__Gammaproteobacteria:gtdb_domain=d__Bacteria:gtdb_family=f__UBA6940:gtdb_genus=g__UBA6940:gtdb_order=o__Pseudomonadales:gtdb_phylum=p__Proteobacteria:gtdb_species=s__UBA6940 sp002450655:heptad=MCP-34H:species=d__Bacteria_p__Proteobacteria_c__Gammaproteobacteria_o__Pseudomonadales_f__UBA6940_g__UBA6940_s__UBA6940 sp002450655],(RS_GCF_003731635.1_protein.faa_NZ_RCUA01000071.1_78@PF00015_full_PFAM.439.624:0.0605567[&&NHX:Type=GTDB:gtdb_class=c__Gammaproteobacteria:gtdb_domain=d__Bacteria:gtdb_family=f__Alteromonadaceae:gtdb_genus=g__Alteromonas:gtdb_order=o__Enterobacterales:gtdb_phylum=p__Proteobacteria:gtdb_species=s__Alteromonas oceani:heptad=MCP-34H:species=d__Bacteria_p__Proteobacteria_c__Gammaproteobacteria_o__Enterobacterales_f__Alteromonadaceae_g__Alteromonas_s__Alteromonas oceani],(RS_GCF_006494365.1_protein.faa_NZ_VHIP01000007.1_130@PF00015_full_PFAM.446.651:0.0435788[&&NHX:Type=GTDB:gtdb_class=c__Gammaproteobacteria:gtdb_domain=d__Bacteria:gtdb_family=f__Alteromonadaceae:gtdb_genus=g__Alteromonas:gtdb_order=o__Enterobacterales:gtdb_phylum=p__Proteobacteria:gtdb_species=s__Alteromonas mangrovi:heptad=MCP-34H:species=d__Bacteria_p__Proteobacteria_c__Gammaproteobacteria_o__Enterobacterales_f__Alteromonadaceae_g__Alteromonas_s__Alteromonas mangrovi],GB_GCA_017794925.1_protein.faa_CP051238.1_1195@PF00015_full_PFAM.445.643:0.00114015[&&NHX:Type=GTDB:gtdb_class=c__Gammaproteobacteria:gtdb_domain=d__Bacteria:gtdb_family=f__Alteromonadaceae:gtdb_genus=g__Alteromonas:gtdb_order=o__Enterobacterales:gtdb_phylum=p__Proteobacteria:gtdb_species=s__Alteromonas sp017794925:heptad=MCP-34H:species=d__Bacteria_p__Proteobacteria_c__Gammaproteobacteria_o__Enterobacterales_f__Alteromonadaceae_g__Alteromonas_s__Alteromonas sp017794925])0.97:0.0540666[&&NHX:Sample_counter=:Type_counter=GTDB--2:capture_class_counter=:capture_domain_counter=:capture_family_counter=:capture_genus_counter=:capture_order_counter=:capture_phylum_counter=:capture_species_counter=:evoltype=D:gtdb_class_counter=c__Gammaproteobacteria--2:gtdb_domain_counter=d__Bacteria--2:gtdb_family_counter=f__Alteromonadaceae--2:gtdb_genus_counter=g__Alteromonas--2:gtdb_order_counter=o__Enterobacterales--2:gtdb_phylum_counter=p__Proteobacteria--2:gtdb_species_counter=s__Alteromonas mangrovi--1||s__Alteromonas sp017794925--1:heptad_counter=MCP-34H--2:lbd_counter=:lca=d__Bacteria:lca_tree=g__Alteromonas:name=N1046467:ref_name_counter=])0.435:0.017785[&&NHX:Sample_counter=:Type_counter=GTDB--3:capture_class_counter=:capture_domain_counter=:capture_family_counter=:capture_genus_counter=:capture_order_counter=:capture_phylum_counter=:capture_species_counter=:evoltype=D:gtdb_class_counter=c__Gammaproteobacteria--3:gtdb_domain_counter=d__Bacteria--3:gtdb_family_counter=f__Alteromonadaceae--3:gtdb_genus_counter=g__Alteromonas--3:gtdb_order_counter=o__Enterobacterales--3:gtdb_phylum_counter=p__Proteobacteria--3:gtdb_species_counter=s__Alteromonas mangrovi--1||s__Alteromonas oceani--1||s__Alteromonas sp017794925--1:heptad_counter=MCP-34H--3:lbd_counter=:lca=d__Bacteria:lca_tree=g__Alteromonas:name=N1046468:ref_name_counter=])0.878:0.0264318[&&NHX:Sample_counter=:Type_counter=GTDB--4:capture_class_counter=:capture_domain_counter=:capture_family_counter=:capture_genus_counter=:capture_order_counter=:capture_phylum_counter=:capture_species_counter=:evoltype=D:gtdb_class_counter=c__Gammaproteobacteria--4:gtdb_domain_counter=d__Bacteria--4:gtdb_family_counter=f__Alteromonadaceae--3||f__UBA6940--1:gtdb_genus_counter=g__Alteromonas--3||g__UBA6940--1:gtdb_order_counter=o__Enterobacterales--3||o__Pseudomonadales--1:gtdb_phylum_counter=p__Proteobacteria--4:gtdb_species_counter=s__Alteromonas mangrovi--1||s__Alteromonas oceani--1||s__Alteromonas sp017794925--1||s__UBA6940 sp002450655--1:heptad_counter=MCP-34H--4:lbd_counter=:lca=d__Bacteria:lca_tree=c__Gammaproteobacteria:name=N1046469:ref_name_counter=])0.377:0.0127228[&&NHX:Sample_counter=:Type_counter=GTDB--5:capture_class_counter=:capture_domain_counter=:capture_family_counter=:capture_genus_counter=:capture_order_counter=:capture_phylum_counter=:capture_species_counter=:evoltype=D:gtdb_class_counter=c__Gammaproteobacteria--5:gtdb_domain_counter=d__Bacteria--5:gtdb_family_counter=f__Alteromonadaceae--3||f__Marinomonadaceae--1||f__UBA6940--1:gtdb_genus_counter=g__Alteromonas--3||g__Marinomonas--1||g__UBA6940--1:gtdb_order_counter=o__Enterobacterales--3||o__Pseudomonadales--2:gtdb_phylum_counter=p__Proteobacteria--5:gtdb_species_counter=s__Alteromonas mangrovi--1||s__Alteromonas oceani--1||s__Alteromonas sp017794925--1||s__Marinomonas sp008122525--1||s__UBA6940 sp002450655--1:heptad_counter=MCP-34H--5:lbd_counter=:lca=d__Bacteria:lca_tree=c__Gammaproteobacteria:name=N1046470:ref_name_counter=])0.942:0.0504945[&&NHX:Sample_counter=:Type_counter=GTDB--7:capture_class_counter=:capture_domain_counter=:capture_family_counter=:capture_genus_counter=:capture_order_counter=:capture_phylum_counter=:capture_species_counter=:evoltype=D:gtdb_class_counter=c__Gammaproteobacteria--7:gtdb_domain_counter=d__Bacteria--7:gtdb_family_counter=f__Alteromonadaceae--3||f__Cellvibrionaceae--2||f__Marinomonadaceae--1||f__UBA6940--1:gtdb_genus_counter=g__Alteromonas--3||g__Marinomonas--1||g__Teredinibacter--2||g__UBA6940--1:gtdb_order_counter=o__Enterobacterales--3||o__Pseudomonadales--4:gtdb_phylum_counter=p__Proteobacteria--7:gtdb_species_counter=s__Alteromonas mangrovi--1||s__Alteromonas oceani--1||s__Alteromonas sp017794925--1||s__Marinomonas sp008122525--1||s__Teredinibacter turnerae--1||s__Teredinibacter turnerae_B--1||s__UBA6940 sp002450655--1:heptad_counter=MCP-34H--7:lbd_counter=:lca=d__Bacteria:lca_tree=c__Gammaproteobacteria:name=N1046471:ref_name_counter=])0.892:0.0540412[&&NHX:Sample_counter=:Type_counter=GTDB--10:capture_class_counter=:capture_domain_counter=:capture_family_counter=:capture_genus_counter=:capture_order_counter=:capture_phylum_counter=:capture_species_counter=:evoltype=D:gtdb_class_counter=c__Gammaproteobacteria--10:gtdb_domain_counter=d__Bacteria--10:gtdb_family_counter=f__Alteromonadaceae--4||f__Cellvibrionaceae--2||f__Chromatiaceae--2||f__Marinomonadaceae--1||f__UBA6940--1:gtdb_genus_counter=g__Alteromonas--3||g__Cognaticolwellia--1||g__Imhoffiella--2||g__Marinomonas--1||g__Teredinibacter--2||g__UBA6940--1:gtdb_order_counter=o__Chromatiales--2||o__Enterobacterales--4||o__Pseudomonadales--4:gtdb_phylum_counter=p__Proteobacteria--10:gtdb_species_counter=s__Alteromonas mangrovi--1||s__Alteromonas oceani--1||s__Alteromonas sp017794925--1||s__Cognaticolwellia sp007954265--1||s__Imhoffiella drewsii--1||s__Imhoffiella purpurea--1||s__Marinomonas sp008122525--1||s__Teredinibacter turnerae--1||s__Teredinibacter turnerae_B--1||s__UBA6940 sp002450655--1:heptad_counter=MCP-34H--10:lbd_counter=:lca=d__Bacteria:lca_tree=c__Gammaproteobacteria:name=N1046472:ref_name_counter=])0.487:0.024733[&&NHX:Sample_counter=:Type_counter=GTDB--24:capture_class_counter=:capture_domain_counter=:capture_family_counter=:capture_genus_counter=:capture_order_counter=:capture_phylum_counter=:capture_species_counter=:evoltype=D:gtdb_class_counter=c__Gammaproteobacteria--24:gtdb_domain_counter=d__Bacteria--24:gtdb_family_counter=f__Alteromonadaceae--9||f__Celerinatantimonadaceae--1||f__Cellvibrionaceae--3||f__Chromatiaceae--2||f__Halomonadaceae--2||f__Marinomonadaceae--2||f__Nitrincolaceae--1||f__Oleiphilaceae--2||f__UBA6940--1||f__Vibrionaceae--1:gtdb_genus_counter=g__Alteromonas--3||g__Arsukibacterium--1||g__Bowmanella--1||g__Celerinatantimonas--1||g__Cellvibrio--1||g__Cognaticolwellia--1||g__Halomonas_C--1||g__Idiomarina--2||g__Imhoffiella--2||g__JS7-9--1||g__Marinobacter--2||g__Marinobacterium--1||g__Marinomonas--2||g__Salinivibrio--1||g__Terasakiispira--1||g__Teredinibacter--2||g__UBA6940--1:gtdb_order_counter=o__Chromatiales--2||o__Enterobacterales--11||o__Pseudomonadales--11:gtdb_phylum_counter=p__Proteobacteria--24:gtdb_species_counter=s__Alteromonas mangrovi--1||s__Alteromonas oceani--1||s__Alteromonas sp017794925--1||s__Arsukibacterium tuosuense--1||s__Bowmanella dokdonensis--1||s__Celerinatantimonas diazotrophica--1||s__Cellvibrio sp003524365--1||s__Cognaticolwellia sp007954265--1||s__Halomonas_C coralii--1||s__Idiomarina aquatica--1||s__Idiomarina fontislapidosi--1||s__Imhoffiella drewsii--1||s__Imhoffiella purpurea--1||s__JS7-9 sp004329715--1||s__Marinobacter sediminum--1||s__Marinobacter sp001650915--1||s__Marinobacterium alkalitolerans--1||s__Marinomonas sp008122525--2||s__Salinivibrio sharmensis--1||s__Terasakiispira papahanaumokuakeensis--1||s__Teredinibacter turnerae--1||s__Teredinibacter turnerae_B--1||s__UBA6940 sp002450655--1:heptad_counter=MCP-34H--24:lbd_counter=:lca=d__Bacteria:lca_tree=c__Gammaproteobacteria:name=N1046473:ref_name_counter=])0.835:0.0638299[&&NHX:Sample_counter=:Type_counter=GTDB--25:capture_class_counter=:capture_domain_counter=:capture_family_counter=:capture_genus_counter=:capture_order_counter=:capture_phylum_counter=:capture_species_counter=:evoltype=D:gtdb_class_counter=c__Gammaproteobacteria--25:gtdb_domain_counter=d__Bacteria--25:gtdb_family_counter=f__Alteromonadaceae--9||f__Burkholderiaceae--1||f__Celerinatantimonadaceae--1||f__Cellvibrionaceae--3||f__Chromatiaceae--2||f__Halomonadaceae--2||f__Marinomonadaceae--2||f__Nitrincolaceae--1||f__Oleiphilaceae--2||f__UBA6940--1||f__Vibrionaceae--1:gtdb_genus_counter=g__Alteromonas--3||g__Arsukibacterium--1||g__Bowmanella--1||g__Celerinatantimonas--1||g__Cellvibrio--1||g__Cognaticolwellia--1||g__Halomonas_C--1||g__Idiomarina--2||g__Imhoffiella--2||g__JS7-9--1||g__Limnobacter--1||g__Marinobacter--2||g__Marinobacterium--1||g__Marinomonas--2||g__Salinivibrio--1||g__Terasakiispira--1||g__Teredinibacter--2||g__UBA6940--1:gtdb_order_counter=o__Burkholderiales--1||o__Chromatiales--2||o__Enterobacterales--11||o__Pseudomonadales--11:gtdb_phylum_counter=p__Proteobacteria--25:gtdb_species_counter=s__Alteromonas mangrovi--1||s__Alteromonas oceani--1||s__Alteromonas sp017794925--1||s__Arsukibacterium tuosuense--1||s__Bowmanella dokdonensis--1||s__Celerinatantimonas diazotrophica--1||s__Cellvibrio sp003524365--1||s__Cognaticolwellia sp007954265--1||s__Halomonas_C coralii--1||s__Idiomarina aquatica--1||s__Idiomarina fontislapidosi--1||s__Imhoffiella drewsii--1||s__Imhoffiella purpurea--1||s__JS7-9 sp004329715--1||s__Limnobacter sp002428895--1||s__Marinobacter sediminum--1||s__Marinobacter sp001650915--1||s__Marinobacterium alkalitolerans--1||s__Marinomonas sp008122525--2||s__Salinivibrio sharmensis--1||s__Terasakiispira papahanaumokuakeensis--1||s__Teredinibacter turnerae--1||s__Teredinibacter turnerae_B--1||s__UBA6940 sp002450655--1:heptad_counter=MCP-34H--25:lbd_counter=:lca=d__Bacteria:lca_tree=c__Gammaproteobacteria:name=N1046474:ref_name_counter=])0.643:0.0156369[&&NHX:Sample_counter=:Type_counter=GTDB--26:capture_class_counter=:capture_domain_counter=:capture_family_counter=:capture_genus_counter=:capture_order_counter=:capture_phylum_counter=:capture_species_counter=:evoltype=D:gtdb_class_counter=c__Gammaproteobacteria--26:gtdb_domain_counter=d__Bacteria--26:gtdb_family_counter=f__Alteromonadaceae--9||f__Burkholderiaceae--1||f__Celerinatantimonadaceae--1||f__Cellvibrionaceae--3||f__Chromatiaceae--2||f__Halomonadaceae--2||f__Marinomonadaceae--2||f__Nitrincolaceae--1||f__OUC007--1||f__Oleiphilaceae--2||f__UBA6940--1||f__Vibrionaceae--1:gtdb_genus_counter=g__Abyssibacter--1||g__Alteromonas--3||g__Arsukibacterium--1||g__Bowmanella--1||g__Celerinatantimonas--1||g__Cellvibrio--1||g__Cognaticolwellia--1||g__Halomonas_C--1||g__Idiomarina--2||g__Imhoffiella--2||g__JS7-9--1||g__Limnobacter--1||g__Marinobacter--2||g__Marinobacterium--1||g__Marinomonas--2||g__Salinivibrio--1||g__Terasakiispira--1||g__Teredinibacter--2||g__UBA6940--1:gtdb_order_counter=o__Burkholderiales--1||o__Chromatiales--2||o__Enterobacterales--11||o__Nevskiales--1||o__Pseudomonadales--11:gtdb_phylum_counter=p__Proteobacteria--26:gtdb_species_counter=s__Abyssibacter profundi--1||s__Alteromonas mangrovi--1||s__Alteromonas oceani--1||s__Alteromonas sp017794925--1||s__Arsukibacterium tuosuense--1||s__Bowmanella dokdonensis--1||s__Celerinatantimonas diazotrophica--1||s__Cellvibrio sp003524365--1||s__Cognaticolwellia sp007954265--1||s__Halomonas_C coralii--1||s__Idiomarina aquatica--1||s__Idiomarina fontislapidosi--1||s__Imhoffiella drewsii--1||s__Imhoffiella purpurea--1||s__JS7-9 sp004329715--1||s__Limnobacter sp002428895--1||s__Marinobacter sediminum--1||s__Marinobacter sp001650915--1||s__Marinobacterium alkalitolerans--1||s__Marinomonas sp008122525--2||s__Salinivibrio sharmensis--1||s__Terasakiispira papahanaumokuakeensis--1||s__Teredinibacter turnerae--1||s__Teredinibacter turnerae_B--1||s__UBA6940 sp002450655--1:heptad_counter=MCP-34H--26:lbd_counter=:lca=d__Bacteria:lca_tree=c__Gammaproteobacteria:name=N1046475:ref_name_counter=])0.967:0.0809971[&&NHX:Sample_counter=:Type_counter=GTDB--39:capture_class_counter=:capture_domain_counter=:capture_family_counter=:capture_genus_counter=:capture_order_counter=:capture_phylum_counter=:capture_species_counter=:evoltype=D:gtdb_class_counter=c__Gammaproteobacteria--39:gtdb_domain_counter=d__Bacteria--39:gtdb_family_counter=f__Alteromonadaceae--9||f__Burkholderiaceae--1||f__Celerinatantimonadaceae--1||f__Cellvibrionaceae--3||f__Chromatiaceae--2||f__GCA-001735895--1||f__Halomonadaceae--2||f__Marinomonadaceae--2||f__Nitrincolaceae--1||f__OUC007--1||f__Oleiphilaceae--2||f__SZUA-229--12||f__UBA6940--1||f__Vibrionaceae--1:gtdb_genus_counter=g__Abyssibacter--1||g__Alteromonas--3||g__Arsukibacterium--1||g__Bowmanella--1||g__Celerinatantimonas--1||g__Cellvibrio--1||g__Cognaticolwellia--1||g__GCA-001735895--1||g__GCA-2746365--10||g__Halomonas_C--1||g__Idiomarina--2||g__Imhoffiella--2||g__JS7-9--1||g__Limnobacter--1||g__Marinobacter--2||g__Marinobacterium--1||g__Marinomonas--2||g__S010-25--2||g__Salinivibrio--1||g__Terasakiispira--1||g__Teredinibacter--2||g__UBA6940--1:gtdb_order_counter=o__Burkholderiales--1||o__Chromatiales--2||o__Enterobacterales--11||o__GCA-001735895--1||o__Nevskiales--1||o__Pseudomonadales--11||o__SZUA-229--12:gtdb_phylum_counter=p__Proteobacteria--39:gtdb_species_counter=s__Abyssibacter profundi--1||s__Alteromonas mangrovi--1||s__Alteromonas oceani--1||s__Alteromonas sp017794925--1||s__Arsukibacterium tuosuense--1||s__Bowmanella dokdonensis--1||s__Celerinatantimonas diazotrophica--1||s__Cellvibrio sp003524365--1||s__Cognaticolwellia sp007954265--1||s__GCA-001735895 sp001735895--1||s__GCA-2746365 sp002401185--1||s__GCA-2746365 sp015222915--2||s__GCA-2746365 sp015488295--6||s__GCA-2746365 sp016764035--1||s__Halomonas_C coralii--1||s__Idiomarina aquatica--1||s__Idiomarina fontislapidosi--1||s__Imhoffiella drewsii--1||s__Imhoffiella purpurea--1||s__JS7-9 sp004329715--1||s__Limnobacter sp002428895--1||s__Marinobacter sediminum--1||s__Marinobacter sp001650915--1||s__Marinobacterium alkalitolerans--1||s__Marinomonas sp008122525--2||s__S010-25 sp015488885--2||s__Salinivibrio sharmensis--1||s__Terasakiispira papahanaumokuakeensis--1||s__Teredinibacter turnerae--1||s__Teredinibacter turnerae_B--1||s__UBA6940 sp002450655--1:heptad_counter=MCP-34H--39:lbd_counter=:lca=d__Bacteria:lca_tree=c__Gammaproteobacteria:name=N1046476:ref_name_counter=],((GB_GCA_002753735.1_protein.faa_PEAN01000022.1_8@PF00015_full_PFAM.518.681:0.0566086[&&NHX:Type=GTDB:gtdb_class=c__Magnetococcia:gtdb_domain=d__Bacteria:gtdb_family=f__UBA8363:gtdb_genus=g__UBA8363:gtdb_order=o__Magnetococcales:gtdb_phylum=p__Proteobacteria:gtdb_species=s__UBA8363 sp002753735:heptad=MCP-34H:species=d__Bacteria_p__Proteobacteria_c__Magnetococcia_o__Magnetococcales_f__UBA8363_g__UBA8363_s__UBA8363 sp002753735],GB_GCA_015660855.1_protein.faa_JACSDG010000090.1_29@PF00015_full_PFAM.514.685:0.0720726[&&NHX:Type=GTDB:gtdb_class=c__Magnetococcia:gtdb_domain=d__Bacteria:gtdb_family=f__UBA8363:gtdb_genus=g__UBA8363:gtdb_order=o__Magnetococcales:gtdb_phylum=p__Proteobacteria:gtdb_species=s__UBA8363 sp013349385:heptad=MCP-34H:species=d__Bacteria_p__Proteobacteria_c__Magnetococcia_o__Magnetococcales_f__UBA8363_g__UBA8363_s__UBA8363 sp013349385])0.984:0.170506[&&NHX:Sample_counter=:Type_counter=GTDB--2:capture_class_counter=:capture_domain_counter=:capture_family_counter=:capture_genus_counter=:capture_order_counter=:capture_phylum_counter=:capture_species_counter=:evoltype=D:gtdb_class_counter=c__Magnetococcia--2:gtdb_domain_counter=d__Bacteria--2:gtdb_family_counter=f__UBA8363--2:gtdb_genus_counter=g__UBA8363--2:gtdb_order_counter=o__Magnetococcales--2:gtdb_phylum_counter=p__Proteobacteria--2:gtdb_species_counter=s__UBA8363 sp002753735--1||s__UBA8363 sp013349385--1:heptad_counter=MCP-34H--2:lbd_counter=:lca=d__Bacteria:lca_tree=g__UBA8363:name=N1046479:ref_name_counter=],GB_GCA_015233615.1_protein.faa_JADFXJ010000192.1_1@PF00015_full_PFAM.321.414:0.149602[&&NHX:Type=GTDB:gtdb_class=c__Thermodesulfovibrionia:gtdb_domain=d__Bacteria:gtdb_family=f__Magnetobacteriaceae:gtdb_genus=g__JADFXJ01:gtdb_order=o__Thermodesulfovibrionales:gtdb_phylum=p__Nitrospirota:gtdb_species=s__JADFXJ01 sp015233615:heptad=MCP-34H:species=d__Bacteria_p__Nitrospirota_c__Thermodesulfovibrionia_o__Thermodesulfovibrionales_f__Magnetobacteriaceae_g__JADFXJ01_s__JADFXJ01 sp015233615])0.835:0.068255[&&NHX:Sample_counter=:Type_counter=GTDB--3:capture_class_counter=:capture_domain_counter=:capture_family_counter=:capture_genus_counter=:capture_order_counter=:capture_phylum_counter=:capture_species_counter=:evoltype=D:gtdb_class_counter=c__Magnetococcia--2||c__Thermodesulfovibrionia--1:gtdb_domain_counter=d__Bacteria--3:gtdb_family_counter=f__Magnetobacteriaceae--1||f__UBA8363--2:gtdb_genus_counter=g__JADFXJ01--1||g__UBA8363--2:gtdb_order_counter=o__Magnetococcales--2||o__Thermodesulfovibrionales--1:gtdb_phylum_counter=p__Nitrospirota--1||p__Proteobacteria--2:gtdb_species_counter=s__JADFXJ01 sp015233615--1||s__UBA8363 sp002753735--1||s__UBA8363 sp013349385--1:heptad_counter=MCP-34H--3:lbd_counter=:lca=d__Bacteria:lca_tree=d__Bacteria:name=N1046481:ref_name_counter=])0.113:0.009187[&&NHX:Sample_counter=:Type_counter=GTDB--42:capture_class_counter=:capture_domain_counter=:capture_family_counter=:capture_genus_counter=:capture_order_counter=:capture_phylum_counter=:capture_species_counter=:evoltype=D:gtdb_class_counter=c__Gammaproteobacteria--39||c__Magnetococcia--2||c__Thermodesulfovibrionia--1:gtdb_domain_counter=d__Bacteria--42:gtdb_family_counter=f__Alteromonadaceae--9||f__Burkholderiaceae--1||f__Celerinatantimonadaceae--1||f__Cellvibrionaceae--3||f__Chromatiaceae--2||f__GCA-001735895--1||f__Halomonadaceae--2||f__Magnetobacteriaceae--1||f__Marinomonadaceae--2||f__Nitrincolaceae--1||f__OUC007--1||f__Oleiphilaceae--2||f__SZUA-229--12||f__UBA6940--1||f__UBA8363--2||f__Vibrionaceae--1:gtdb_genus_counter=g__Abyssibacter--1||g__Alteromonas--3||g__Arsukibacterium--1||g__Bowmanella--1||g__Celerinatantimonas--1||g__Cellvibrio--1||g__Cognaticolwellia--1||g__GCA-001735895--1||g__GCA-2746365--10||g__Halomonas_C--1||g__Idiomarina--2||g__Imhoffiella--2||g__JADFXJ01--1||g__JS7-9--1||g__Limnobacter--1||g__Marinobacter--2||g__Marinobacterium--1||g__Marinomonas--2||g__S010-25--2||g__Salinivibrio--1||g__Terasakiispira--1||g__Teredinibacter--2||g__UBA6940--1||g__UBA8363--2:gtdb_order_counter=o__Burkholderiales--1||o__Chromatiales--2||o__Enterobacterales--11||o__GCA-001735895--1||o__Magnetococcales--2||o__Nevskiales--1||o__Pseudomonadales--11||o__SZUA-229--12||o__Thermodesulfovibrionales--1:gtdb_phylum_counter=p__Nitrospirota--1||p__Proteobacteria--41:gtdb_species_counter=s__Abyssibacter profundi--1||s__Alteromonas mangrovi--1||s__Alteromonas oceani--1||s__Alteromonas sp017794925--1||s__Arsukibacterium tuosuense--1||s__Bowmanella dokdonensis--1||s__Celerinatantimonas diazotrophica--1||s__Cellvibrio sp003524365--1||s__Cognaticolwellia sp007954265--1||s__GCA-001735895 sp001735895--1||s__GCA-2746365 sp002401185--1||s__GCA-2746365 sp015222915--2||s__GCA-2746365 sp015488295--6||s__GCA-2746365 sp016764035--1||s__Halomonas_C coralii--1||s__Idiomarina aquatica--1||s__Idiomarina fontislapidosi--1||s__Imhoffiella drewsii--1||s__Imhoffiella purpurea--1||s__JADFXJ01 sp015233615--1||s__JS7-9 sp004329715--1||s__Limnobacter sp002428895--1||s__Marinobacter sediminum--1||s__Marinobacter sp001650915--1||s__Marinobacterium alkalitolerans--1||s__Marinomonas sp008122525--2||s__S010-25 sp015488885--2||s__Salinivibrio sharmensis--1||s__Terasakiispira papahanaumokuakeensis--1||s__Teredinibacter turnerae--1||s__Teredinibacter turnerae_B--1||s__UBA6940 sp002450655--1||s__UBA8363 sp002753735--1||s__UBA8363 sp013349385--1:heptad_counter=MCP-34H--42:lbd_counter=:lca=d__Bacteria:lca_tree=c__Gammaproteobacteria:name=N1046482:ref_name_counter=])0.784:0.0154911[&&NHX:Sample_counter=:Type_counter=GTDB--62:capture_class_counter=:capture_domain_counter=:capture_family_counter=:capture_genus_counter=:capture_order_counter=:capture_phylum_counter=:capture_species_counter=:evoltype=D:gtdb_class_counter=c__Gammaproteobacteria--39||c__Magnetococcia--2||c__Spirochaetia--18||c__Thermodesulfovibrionia--3:gtdb_domain_counter=d__Bacteria--62:gtdb_family_counter=f__Alteromonadaceae--9||f__Burkholderiaceae--1||f__Celerinatantimonadaceae--1||f__Cellvibrionaceae--3||f__Chromatiaceae--2||f__GCA-001735895--1||f__Halomonadaceae--2||f__JAFGXN01--1||f__Magnetobacteriaceae--3||f__Marinomonadaceae--2||f__Nitrincolaceae--1||f__OUC007--1||f__Oleiphilaceae--2||f__SZUA-229--12||f__Spirochaetaceae_B--12||f__Treponemataceae--2||f__UBA6940--1||f__UBA8363--2||f__UBA8932--1||f__UBA9216--2||f__Vibrionaceae--1:gtdb_genus_counter=g__Abyssibacter--1||g__Alteromonas--3||g__Arsukibacterium--1||g__Bowmanella--1||g__Celerinatantimonas--1||g__Cellvibrio--1||g__Cognaticolwellia--1||g__GCA-001735895--1||g__GCA-2746365--10||g__HCH-1--2||g__Halomonas_C--1||g__Idiomarina--2||g__Imhoffiella--2||g__JADFXJ01--1||g__JAEUJG01--1||g__JAFGXN01--1||g__JS7-9--1||g__Limnobacter--1||g__Marinobacter--2||g__Marinobacterium--1||g__Marinomonas--2||g__Oceanispirochaeta--3||g__S010-25--2||g__Salinivibrio--1||g__Spiro-10--2||g__Spirochaeta_F--9||g__Terasakiispira--1||g__Teredinibacter--2||g__UBA6940--1||g__UBA8363--2||g__UBA9216--2:gtdb_order_counter=o__Burkholderiales--1||o__Chromatiales--2||o__Enterobacterales--11||o__GCA-001735895--1||o__JAFGXN01--1||o__JC444--2||o__Magnetococcales--2||o__Nevskiales--1||o__Pseudomonadales--11||o__SZUA-229--12||o__Spirochaetales_E--12||o__Thermodesulfovibrionales--3||o__Treponematales--3:gtdb_phylum_counter=p__Nitrospirota--3||p__Proteobacteria--41||p__Spirochaetota--18:gtdb_species_counter=s__Abyssibacter profundi--1||s__Alteromonas mangrovi--1||s__Alteromonas oceani--1||s__Alteromonas sp017794925--1||s__Arsukibacterium tuosuense--1||s__Bowmanella dokdonensis--1||s__Celerinatantimonas diazotrophica--1||s__Cellvibrio sp003524365--1||s__Cognaticolwellia sp007954265--1||s__GCA-001735895 sp001735895--1||s__GCA-2746365 sp002401185--1||s__GCA-2746365 sp015222915--2||s__GCA-2746365 sp015488295--6||s__GCA-2746365 sp016764035--1||s__HCH-1 sp001541255--1||s__HCH-1 sp015233265--1||s__Halomonas_C coralii--1||s__Idiomarina aquatica--1||s__Idiomarina fontislapidosi--1||s__Imhoffiella drewsii--1||s__Imhoffiella purpurea--1||s__JADFXJ01 sp015233615--1||s__JAEUJG01 sp016794765--1||s__JAFGXN01 sp016936615--1||s__JS7-9 sp004329715--1||s__Limnobacter sp002428895--1||s__Marinobacter sediminum--1||s__Marinobacter sp001650915--1||s__Marinobacterium alkalitolerans--1||s__Marinomonas sp008122525--2||s__Oceanispirochaeta sp002408085--2||s__Oceanispirochaeta sp003346715--1||s__S010-25 sp015488885--2||s__Salinivibrio sharmensis--1||s__Spiro-10 sp003245785--1||s__Spiro-10 sp003252395--1||s__Spirochaeta_F isovalerica--3||s__Spirochaeta_F sp016342385--1||s__Spirochaeta_F sp016744925--3||s__Spirochaeta_F sp016936555--2||s__Terasakiispira papahanaumokuakeensis--1||s__Teredinibacter turnerae--1||s__Teredinibacter turnerae_B--1||s__UBA6940 sp002450655--1||s__UBA8363 sp002753735--1||s__UBA8363 sp013349385--1||s__UBA9216 sp003245835--2:heptad_counter=MCP-34H--62:lbd_counter=:lca=d__Bacteria:lca_tree=d__Bacteria:name=N1046483:ref_name_counter=],((GB_GCA_003645645.1_protein.faa_QNBH01000137.1_7@PF00015_full_PFAM.407.497:0.122322[&&NHX:Type=GTDB:gtdb_class=c__Spirochaetia:gtdb_domain=d__Bacteria:gtdb_family=f__B32-G16:gtdb_genus=g__B32-G16:gtdb_order=o__SPDA01:gtdb_phylum=p__Spirochaetota:gtdb_species=s__B32-G16 sp003645645:heptad=MCP-34H:species=d__Bacteria_p__Spirochaetota_c__Spirochaetia_o__SPDA01_f__B32-G16_g__B32-G16_s__B32-G16 sp003645645],(GB_GCA_016936575.1_protein.faa_JAFGXQ010000177.1_24@PF00015_full_PFAM.323.524:0.0844391[&&NHX:Type=GTDB:gtdb_class=c__Polyangia:gtdb_domain=d__Bacteria:gtdb_family=f__JAAYKL01:gtdb_genus=g__JAFGXQ01:gtdb_order=o__JAAYKL01:gtdb_phylum=p__Myxococcota:gtdb_species=s__JAFGXQ01 sp016936575:heptad=MCP-34H:species=d__Bacteria_p__Myxococcota_c__Polyangia_o__JAAYKL01_f__JAAYKL01_g__JAFGXQ01_s__JAFGXQ01 sp016936575],GB_GCA_016935665.1_protein.faa_JAFGQN010000031.1_18@PF00015_full_PFAM.336.511:0.167018[&&NHX:Type=GTDB:gtdb_class=c__Polyangia:gtdb_domain=d__Bacteria:gtdb_family=f__JAAYKL01:gtdb_genus=g__JAFGXQ01:gtdb_order=o__JAAYKL01:gtdb_phylum=p__Myxococcota:gtdb_species=s__JAFGXQ01 sp016935665:heptad=MCP-34H:species=d__Bacteria_p__Myxococcota_c__Polyangia_o__JAAYKL01_f__JAAYKL01_g__JAFGXQ01_s__JAFGXQ01 sp016935665])0.982:0.191339[&&NHX:Sample_counter=:Type_counter=GTDB--2:capture_class_counter=:capture_domain_counter=:capture_family_counter=:capture_genus_counter=:capture_order_counter=:capture_phylum_counter=:capture_species_counter=:evoltype=D:gtdb_class_counter=c__Polyangia--2:gtdb_domain_counter=d__Bacteria--2:gtdb_family_counter=f__JAAYKL01--2:gtdb_genus_counter=g__JAFGXQ01--2:gtdb_order_counter=o__JAAYKL01--2:gtdb_phylum_counter=p__Myxococcota--2:gtdb_species_counter=s__JAFGXQ01 sp016935665--1||s__JAFGXQ01 sp016936575--1:heptad_counter=MCP-34H--2:lbd_counter=:lca=d__Bacteria:lca_tree=g__JAFGXQ01:name=N1046487:ref_name_counter=])0.907:0.102169[&&NHX:Sample_counter=:Type_counter=GTDB--3:capture_class_counter=:capture_domain_counter=:capture_family_counter=:capture_genus_counter=:capture_order_counter=:capture_phylum_counter=:capture_species_counter=:evoltype=D:gtdb_class_counter=c__Polyangia--2||c__Spirochaetia--1:gtdb_domain_counter=d__Bacteria--3:gtdb_family_counter=f__B32-G16--1||f__JAAYKL01--2:gtdb_genus_counter=g__B32-G16--1||g__JAFGXQ01--2:gtdb_order_counter=o__JAAYKL01--2||o__SPDA01--1:gtdb_phylum_counter=p__Myxococcota--2||p__Spirochaetota--1:gtdb_species_counter=s__B32-G16 sp003645645--1||s__JAFGXQ01 sp016935665--1||s__JAFGXQ01 sp016936575--1:heptad_counter=MCP-34H--3:lbd_counter=:lca=d__Bacteria:lca_tree=d__Bacteria:name=N1046488:ref_name_counter=],(((((GB_GCA_016342585.1_protein.faa_JAEINK010000037.1_43@PF00015_full_PFAM.418.593:0.112493[&&NHX:Type=GTDB:gtdb_class=c__Spirochaetia:gtdb_domain=d__Bacteria:gtdb_family=f__UBA9216:gtdb_genus=g__JAEINK01:gtdb_order=o__JC444:gtdb_phylum=p__Spirochaetota:gtdb_species=s__JAEINK01 sp016342585:heptad=MCP-34H:species=d__Bacteria_p__Spirochaetota_c__Spirochaetia_o__JC444_f__UBA9216_g__JAEINK01_s__JAEINK01 sp016342585],((GB_GCA_016839055.1_protein.faa_JAEKNX010000003.1_213@PF00015_full_PFAM.420.598:0.0551481[&&NHX:Type=GTDB:gtdb_class=c__Spirochaetia:gtdb_domain=d__Bacteria:gtdb_family=f__UBA9216:gtdb_genus=g__UBA9216:gtdb_order=o__JC444:gtdb_phylum=p__Spirochaetota:gtdb_species=s__UBA9216 sp016839055:heptad=MCP-34H:species=d__Bacteria_p__Spirochaetota_c__Spirochaetia_o__JC444_f__UBA9216_g__UBA9216_s__UBA9216 sp016839055],(((GB_GCA_003245835.1_protein.faa_QKCC01000308.1_11@PF00015_full_PFAM.6.153:5e-09[&&NHX:Type=GTDB:gtdb_class=c__Spirochaetia:gtdb_domain=d__Bacteria:gtdb_family=f__UBA9216:gtdb_genus=g__UBA9216:gtdb_order=o__JC444:gtdb_phylum=p__Spirochaetota:gtdb_species=s__UBA9216 sp003245835:heptad=MCP-34H:species=d__Bacteria_p__Spirochaetota_c__Spirochaetia_o__JC444_f__UBA9216_g__UBA9216_s__UBA9216 sp003245835],GB_GCA_003245835.1_protein.faa_QKCC01000008.1_10@PF00015_full_PFAM.418.492:5e-09[&&NHX:Type=GTDB:gtdb_class=c__Spirochaetia:gtdb_domain=d__Bacteria:gtdb_family=f__UBA9216:gtdb_genus=g__UBA9216:gtdb_order=o__JC444:gtdb_phylum=p__Spirochaetota:gtdb_species=s__UBA9216 sp003245835:heptad=MCP-34H:species=d__Bacteria_p__Spirochaetota_c__Spirochaetia_o__JC444_f__UBA9216_g__UBA9216_s__UBA9216 sp003245835])0.996:0.0703996[&&NHX:Sample_counter=:Type_counter=GTDB--2:capture_class_counter=:capture_domain_counter=:capture_family_counter=:capture_genus_counter=:capture_order_counter=:capture_phylum_counter=:capture_species_counter=:evoltype=D:gtdb_class_counter=c__Spirochaetia--2:gtdb_domain_counter=d__Bacteria--2:gtdb_family_counter=f__UBA9216--2:gtdb_genus_counter=g__UBA9216--2:gtdb_order_counter=o__JC444--2:gtdb_phylum_counter=p__Spirochaetota--2:gtdb_species_counter=s__UBA9216 sp003245835--2:heptad_counter=MCP-34H--2:lbd_counter=:lca=d__Bacteria:lca_tree=s__UBA9216 sp003245835:name=N1046493:ref_name_counter=],GB_GCA_003245835.1_protein.faa_QKCC01000171.1_4@PF00015_full_PFAM.420.598:0.0643214[&&NHX:Type=GTDB:gtdb_class=c__Spirochaetia:gtdb_domain=d__Bacteria:gtdb_family=f__UBA9216:gtdb_genus=g__UBA9216:gtdb_order=o__JC444:gtdb_phylum=p__Spirochaetota:gtdb_species=s__UBA9216 sp003245835:heptad=MCP-34H:species=d__Bacteria_p__Spirochaetota_c__Spirochaetia_o__JC444_f__UBA9216_g__UBA9216_s__UBA9216 sp003245835])0.564:0.0216725[&&NHX:Sample_counter=:Type_counter=GTDB--3:capture_class_counter=:capture_domain_counter=:capture_family_counter=:capture_genus_counter=:capture_order_counter=:capture_phylum_counter=:capture_species_counter=:evoltype=D:gtdb_class_counter=c__Spirochaetia--3:gtdb_domain_counter=d__Bacteria--3:gtdb_family_counter=f__UBA9216--3:gtdb_genus_counter=g__UBA9216--3:gtdb_order_counter=o__JC444--3:gtdb_phylum_counter=p__Spirochaetota--3:gtdb_species_counter=s__UBA9216 sp003245835--3:heptad_counter=MCP-34H--3:lbd_counter=:lca=d__Bacteria:lca_tree=s__UBA9216 sp003245835:name=N1046495:ref_name_counter=],GB_GCA_016839055.1_protein.faa_JAEKNX010000009.1_135@PF00015_full_PFAM.420.631:0.0800629[&&NHX:Type=GTDB:gtdb_class=c__Spirochaetia:gtdb_domain=d__Bacteria:gtdb_family=f__UBA9216:gtdb_genus=g__UBA9216:gtdb_order=o__JC444:gtdb_phylum=p__Spirochaetota:gtdb_species=s__UBA9216 sp016839055:heptad=MCP-34H:species=d__Bacteria_p__Spirochaetota_c__Spirochaetia_o__JC444_f__UBA9216_g__UBA9216_s__UBA9216 sp016839055])0.783:0.0233864[&&NHX:Sample_counter=:Type_counter=GTDB--4:capture_class_counter=:capture_domain_counter=:capture_family_counter=:capture_genus_counter=:capture_order_counter=:capture_phylum_counter=:capture_species_counter=:evoltype=D:gtdb_class_counter=c__Spirochaetia--4:gtdb_domain_counter=d__Bacteria--4:gtdb_family_counter=f__UBA9216--4:gtdb_genus_counter=g__UBA9216--4:gtdb_order_counter=o__JC444--4:gtdb_phylum_counter=p__Spirochaetota--4:gtdb_species_counter=s__UBA9216 sp003245835--3||s__UBA9216 sp016839055--1:heptad_counter=MCP-34H--4:lbd_counter=:lca=d__Bacteria:lca_tree=g__UBA9216:name=N1046497:ref_name_counter=])0.728:0.0060037[&&NHX:Sample_counter=:Type_counter=GTDB--5:capture_class_counter=:capture_domain_counter=:capture_family_counter=:capture_genus_counter=:capture_order_counter=:capture_phylum_counter=:capture_species_counter=:evoltype=D:gtdb_class_counter=c__Spirochaetia--5:gtdb_domain_counter=d__Bacteria--5:gtdb_family_counter=f__UBA9216--5:gtdb_genus_counter=g__UBA9216--5:gtdb_order_counter=o__JC444--5:gtdb_phylum_counter=p__Spirochaetota--5:gtdb_species_counter=s__UBA9216 sp003245835--3||s__UBA9216 sp016839055--2:heptad_counter=MCP-34H--5:lbd_counter=:lca=d__Bacteria:lca_tree=g__UBA9216:name=N1046498:ref_name_counter=],GB_GCA_016839055.1_protein.faa_JAEKNX010000001.1_409@PF00015_full_PFAM.419.645:0.0730567[&&NHX:Type=GTDB:gtdb_class=c__Spirochaetia:gtdb_domain=d__Bacteria:gtdb_family=f__UBA9216:gtdb_genus=g__UBA9216:gtdb_order=o__JC444:gtdb_phylum=p__Spirochaetota:gtdb_species=s__UBA9216 sp016839055:heptad=MCP-34H:species=d__Bacteria_p__Spirochaetota_c__Spirochaetia_o__JC444_f__UBA9216_g__UBA9216_s__UBA9216 sp016839055])0.87:0.0384354[&&NHX:Sample_counter=:Type_counter=GTDB--6:capture_class_counter=:capture_domain_counter=:capture_family_counter=:capture_genus_counter=:capture_order_counter=:capture_phylum_counter=:capture_species_counter=:evoltype=D:gtdb_class_counter=c__Spirochaetia--6:gtdb_domain_counter=d__Bacteria--6:gtdb_family_counter=f__UBA9216--6:gtdb_genus_counter=g__UBA9216--6:gtdb_order_counter=o__JC444--6:gtdb_phylum_counter=p__Spirochaetota--6:gtdb_species_counter=s__UBA9216 sp003245835--3||s__UBA9216 sp016839055--3:heptad_counter=MCP-34H--6:lbd_counter=:lca=d__Bacteria:lca_tree=g__UBA9216:name=N1046500:ref_name_counter=])0.943:0.0614797[&&NHX:Sample_counter=:Type_counter=GTDB--7:capture_class_counter=:capture_domain_counter=:capture_family_counter=:capture_genus_counter=:capture_order_counter=:capture_phylum_counter=:capture_species_counter=:evoltype=D:gtdb_class_counter=c__Spirochaetia--7:gtdb_domain_counter=d__Bacteria--7:gtdb_family_counter=f__UBA9216--7:gtdb_genus_counter=g__JAEINK01--1||g__UBA9216--6:gtdb_order_counter=o__JC444--7:gtdb_phylum_counter=p__Spirochaetota--7:gtdb_species_counter=s__JAEINK01 sp016342585--1||s__UBA9216 sp003245835--3||s__UBA9216 sp016839055--3:heptad_counter=MCP-34H--7:lbd_counter=:lca=d__Bacteria:lca_tree=f__UBA9216:name=N1046501:ref_name_counter=],((GB_GCA_016839055.1_protein.faa_JAEKNX010000013.1_111@PF00015_full_PFAM.423.595:0.095254[&&NHX:Type=GTDB:gtdb_class=c__Spirochaetia:gtdb_domain=d__Bacteria:gtdb_family=f__UBA9216:gtdb_genus=g__UBA9216:gtdb_order=o__JC444:gtdb_phylum=p__Spirochaetota:gtdb_species=s__UBA9216 sp016839055:heptad=MCP-34H:species=d__Bacteria_p__Spirochaetota_c__Spirochaetia_o__JC444_f__UBA9216_g__UBA9216_s__UBA9216 sp016839055],GB_GCA_003245835.1_protein.faa_QKCC01000015.1_2@PF00015_full_PFAM.164.338:0.121751[&&NHX:Type=GTDB:gtdb_class=c__Spirochaetia:gtdb_domain=d__Bacteria:gtdb_family=f__UBA9216:gtdb_genus=g__UBA9216:gtdb_order=o__JC444:gtdb_phylum=p__Spirochaetota:gtdb_species=s__UBA9216 sp003245835:heptad=MCP-34H:species=d__Bacteria_p__Spirochaetota_c__Spirochaetia_o__JC444_f__UBA9216_g__UBA9216_s__UBA9216 sp003245835])0.95:0.0587874[&&NHX:Sample_counter=:Type_counter=GTDB--2:capture_class_counter=:capture_domain_counter=:capture_family_counter=:capture_genus_counter=:capture_order_counter=:capture_phylum_counter=:capture_species_counter=:evoltype=D:gtdb_class_counter=c__Spirochaetia--2:gtdb_domain_counter=d__Bacteria--2:gtdb_family_counter=f__UBA9216--2:gtdb_genus_counter=g__UBA9216--2:gtdb_order_counter=o__JC444--2:gtdb_phylum_counter=p__Spirochaetota--2:gtdb_species_counter=s__UBA9216 sp003245835--1||s__UBA9216 sp016839055--1:heptad_counter=MCP-34H--2:lbd_counter=:lca=d__Bacteria:lca_tree=g__UBA9216:name=N1046504:ref_name_counter=],GB_GCA_003245835.1_protein.faa_QKCC01000192.1_9@PF00015_full_PFAM.433.627:0.0916994[&&NHX:Type=GTDB:gtdb_class=c__Spirochaetia:gtdb_domain=d__Bacteria:gtdb_family=f__UBA9216:gtdb_genus=g__UBA9216:gtdb_order=o__JC444:gtdb_phylum=p__Spirochaetota:gtdb_species=s__UBA9216 sp003245835:heptad=MCP-34H:species=d__Bacteria_p__Spirochaetota_c__Spirochaetia_o__JC444_f__UBA9216_g__UBA9216_s__UBA9216 sp003245835])0.774:0.0169067[&&NHX:Sample_counter=:Type_counter=GTDB--3:capture_class_counter=:capture_domain_counter=:capture_family_counter=:capture_genus_counter=:capture_order_counter=:capture_phylum_counter=:capture_species_counter=:evoltype=D:gtdb_class_counter=c__Spirochaetia--3:gtdb_domain_counter=d__Bacteria--3:gtdb_family_counter=f__UBA9216--3:gtdb_genus_counter=g__UBA9216--3:gtdb_order_counter=o__JC444--3:gtdb_phylum_counter=p__Spirochaetota--3:gtdb_species_counter=s__UBA9216 sp003245835--2||s__UBA9216 sp016839055--1:heptad_counter=MCP-34H--3:lbd_counter=:lca=d__Bacteria:lca_tree=g__UBA9216:name=N1046506:ref_name_counter=])0.949:0.0587556[&&NHX:Sample_counter=:Type_counter=GTDB--10:capture_class_counter=:capture_domain_counter=:capture_family_counter=:capture_genus_counter=:capture_order_counter=:capture_phylum_counter=:capture_species_counter=:evoltype=D:gtdb_class_counter=c__Spirochaetia--10:gtdb_domain_counter=d__Bacteria--10:gtdb_family_counter=f__UBA9216--10:gtdb_genus_counter=g__JAEINK01--1||g__UBA9216--9:gtdb_order_counter=o__JC444--10:gtdb_phylum_counter=p__Spirochaetota--10:gtdb_species_counter=s__JAEINK01 sp016342585--1||s__UBA9216 sp003245835--5||s__UBA9216 sp016839055--4:heptad_counter=MCP-34H--10:lbd_counter=:lca=d__Bacteria:lca_tree=g__UBA9216:name=N1046507:ref_name_counter=],(((GB_GCA_003454605.1_protein.faa_DMKD01000057.1_4@PF00015_full_PFAM.432.602:0.0235969[&&NHX:Type=GTDB:gtdb_class=c__Spirochaetia:gtdb_domain=d__Bacteria:gtdb_family=f__UBA9216:gtdb_genus=g__UBA9216:gtdb_order=o__JC444:gtdb_phylum=p__Spirochaetota:gtdb_species=s__UBA9216 sp003454605:heptad=MCP-34H:species=d__Bacteria_p__Spirochaetota_c__Spirochaetia_o__JC444_f__UBA9216_g__UBA9216_s__UBA9216 sp003454605],(GB_GCA_016342685.1_protein.faa_JAEINU010000036.1_3@PF00015_full_PFAM.418.643:0.0525328[&&NHX:Type=GTDB:gtdb_class=c__Bacteroidia:gtdb_domain=d__Bacteria:gtdb_family=f__UBA12077:gtdb_genus=g__UBA12077:gtdb_order=o__Bacteroidales:gtdb_phylum=p__Bacteroidota:gtdb_species=s__UBA12077 sp016342685:heptad=MCP-34H:species=d__Bacteria_p__Bacteroidota_c__Bacteroidia_o__Bacteroidales_f__UBA12077_g__UBA12077_s__UBA12077 sp016342685],GB_GCA_003454605.1_protein.faa_DMKD01000313.1_6@PF00015_full_PFAM.495.667:0.0917963[&&NHX:Type=GTDB:gtdb_class=c__Spirochaetia:gtdb_domain=d__Bacteria:gtdb_family=f__UBA9216:gtdb_genus=g__UBA9216:gtdb_order=o__JC444:gtdb_phylum=p__Spirochaetota:gtdb_species=s__UBA9216 sp003454605:heptad=MCP-34H:species=d__Bacteria_p__Spirochaetota_c__Spirochaetia_o__JC444_f__UBA9216_g__UBA9216_s__UBA9216 sp003454605])0.375:0.0113396[&&NHX:Sample_counter=:Type_counter=GTDB--2:capture_class_counter=:capture_domain_counter=:capture_family_counter=:capture_genus_counter=:capture_order_counter=:capture_phylum_counter=:capture_species_counter=:evoltype=D:gtdb_class_counter=c__Bacteroidia--1||c__Spirochaetia--1:gtdb_domain_counter=d__Bacteria--2:gtdb_family_counter=f__UBA12077--1||f__UBA9216--1:gtdb_genus_counter=g__UBA12077--1||g__UBA9216--1:gtdb_order_counter=o__Bacteroidales--1||o__JC444--1:gtdb_phylum_counter=p__Bacteroidota--1||p__Spirochaetota--1:gtdb_species_counter=s__UBA12077 sp016342685--1||s__UBA9216 sp003454605--1:heptad_counter=MCP-34H--2:lbd_counter=:lca=d__Bacteria:lca_tree=d__Bacteria:name=N1046511:ref_name_counter=])0.907:0.0362561[&&NHX:Sample_counter=:Type_counter=GTDB--3:capture_class_counter=:capture_domain_counter=:capture_family_counter=:capture_genus_counter=:capture_order_counter=:capture_phylum_counter=:capture_species_counter=:evoltype=D:gtdb_class_counter=c__Bacteroidia--1||c__Spirochaetia--2:gtdb_domain_counter=d__Bacteria--3:gtdb_family_counter=f__UBA12077--1||f__UBA9216--2:gtdb_genus_counter=g__UBA12077--1||g__UBA9216--2:gtdb_order_counter=o__Bacteroidales--1||o__JC444--2:gtdb_phylum_counter=p__Bacteroidota--1||p__Spirochaetota--2:gtdb_species_counter=s__UBA12077 sp016342685--1||s__UBA9216 sp003454605--2:heptad_counter=MCP-34H--3:lbd_counter=:lca=d__Bacteria:lca_tree=d__Bacteria:name=N1046512:ref_name_counter=],((GB_GCA_003245835.1_protein.faa_QKCC01000088.1_39@PF00015_full_PFAM.410.626:0.0792211[&&NHX:Type=GTDB:gtdb_class=c__Spirochaetia:gtdb_domain=d__Bacteria:gtdb_family=f__UBA9216:gtdb_genus=g__UBA9216:gtdb_order=o__JC444:gtdb_phylum=p__Spirochaetota:gtdb_species=s__UBA9216 sp003245835:heptad=MCP-34H:species=d__Bacteria_p__Spirochaetota_c__Spirochaetia_o__JC444_f__UBA9216_g__UBA9216_s__UBA9216 sp003245835],GB_GCA_003245835.1_protein.faa_QKCC01000135.1_4@PF00015_full_PFAM.4.203:0.108361[&&NHX:Type=GTDB:gtdb_class=c__Spirochaetia:gtdb_domain=d__Bacteria:gtdb_family=f__UBA9216:gtdb_genus=g__UBA9216:gtdb_order=o__JC444:gtdb_phylum=p__Spirochaetota:gtdb_species=s__UBA9216 sp003245835:heptad=MCP-34H:species=d__Bacteria_p__Spirochaetota_c__Spirochaetia_o__JC444_f__UBA9216_g__UBA9216_s__UBA9216 sp003245835])0.929:0.0532137[&&NHX:Sample_counter=:Type_counter=GTDB--2:capture_class_counter=:capture_domain_counter=:capture_family_counter=:capture_genus_counter=:capture_order_counter=:capture_phylum_counter=:capture_species_counter=:evoltype=D:gtdb_class_counter=c__Spirochaetia--2:gtdb_domain_counter=d__Bacteria--2:gtdb_family_counter=f__UBA9216--2:gtdb_genus_counter=g__UBA9216--2:gtdb_order_counter=o__JC444--2:gtdb_phylum_counter=p__Spirochaetota--2:gtdb_species_counter=s__UBA9216 sp003245835--2:heptad_counter=MCP-34H--2:lbd_counter=:lca=d__Bacteria:lca_tree=s__UBA9216 sp003245835:name=N1046515:ref_name_counter=],GB_GCA_003245835.1_protein.faa_QKCC01000217.1_1@PF00015_full_PFAM.398.613:0.102855[&&NHX:Type=GTDB:gtdb_class=c__Spirochaetia:gtdb_domain=d__Bacteria:gtdb_family=f__UBA9216:gtdb_genus=g__UBA9216:gtdb_order=o__JC444:gtdb_phylum=p__Spirochaetota:gtdb_species=s__UBA9216 sp003245835:heptad=MCP-34H:species=d__Bacteria_p__Spirochaetota_c__Spirochaetia_o__JC444_f__UBA9216_g__UBA9216_s__UBA9216 sp003245835])0.401:0.0207175[&&NHX:Sample_counter=:Type_counter=GTDB--3:capture_class_counter=:capture_domain_counter=:capture_family_counter=:capture_genus_counter=:capture_order_counter=:capture_phylum_counter=:capture_species_counter=:evoltype=D:gtdb_class_counter=c__Spirochaetia--3:gtdb_domain_counter=d__Bacteria--3:gtdb_family_counter=f__UBA9216--3:gtdb_genus_counter=g__UBA9216--3:gtdb_order_counter=o__JC444--3:gtdb_phylum_counter=p__Spirochaetota--3:gtdb_species_counter=s__UBA9216 sp003245835--3:heptad_counter=MCP-34H--3:lbd_counter=:lca=d__Bacteria:lca_tree=s__UBA9216 sp003245835:name=N1046517:ref_name_counter=])0.158:0.0229566[&&NHX:Sample_counter=:Type_counter=GTDB--6:capture_class_counter=:capture_domain_counter=:capture_family_counter=:capture_genus_counter=:capture_order_counter=:capture_phylum_counter=:capture_species_counter=:evoltype=D:gtdb_class_counter=c__Bacteroidia--1||c__Spirochaetia--5:gtdb_domain_counter=d__Bacteria--6:gtdb_family_counter=f__UBA12077--1||f__UBA9216--5:gtdb_genus_counter=g__UBA12077--1||g__UBA9216--5:gtdb_order_counter=o__Bacteroidales--1||o__JC444--5:gtdb_phylum_counter=p__Bacteroidota--1||p__Spirochaetota--5:gtdb_species_counter=s__UBA12077 sp016342685--1||s__UBA9216 sp003245835--3||s__UBA9216 sp003454605--2:heptad_counter=MCP-34H--6:lbd_counter=:lca=d__Bacteria:lca_tree=d__Bacteria:name=N1046518:ref_name_counter=],GB_GCA_003245835.1_protein.faa_QKCC01000231.1_8@PF00015_full_PFAM.440.632:0.0592896[&&NHX:Type=GTDB:gtdb_class=c__Spirochaetia:gtdb_domain=d__Bacteria:gtdb_family=f__UBA9216:gtdb_genus=g__UBA9216:gtdb_order=o__JC444:gtdb_phylum=p__Spirochaetota:gtdb_species=s__UBA9216 sp003245835:heptad=MCP-34H:species=d__Bacteria_p__Spirochaetota_c__Spirochaetia_o__JC444_f__UBA9216_g__UBA9216_s__UBA9216 sp003245835])0.998:0.102619[&&NHX:Sample_counter=:Type_counter=GTDB--7:capture_class_counter=:capture_domain_counter=:capture_family_counter=:capture_genus_counter=:capture_order_counter=:capture_phylum_counter=:capture_species_counter=:evoltype=D:gtdb_class_counter=c__Bacteroidia--1||c__Spirochaetia--6:gtdb_domain_counter=d__Bacteria--7:gtdb_family_counter=f__UBA12077--1||f__UBA9216--6:gtdb_genus_counter=g__UBA12077--1||g__UBA9216--6:gtdb_order_counter=o__Bacteroidales--1||o__JC444--6:gtdb_phylum_counter=p__Bacteroidota--1||p__Spirochaetota--6:gtdb_species_counter=s__UBA12077 sp016342685--1||s__UBA9216 sp003245835--4||s__UBA9216 sp003454605--2:heptad_counter=MCP-34H--7:lbd_counter=:lca=d__Bacteria:lca_tree=d__Bacteria:name=N1046520:ref_name_counter=])0.885:0.0409368[&&NHX:Sample_counter=:Type_counter=GTDB--17:capture_class_counter=:capture_domain_counter=:capture_family_counter=:capture_genus_counter=:capture_order_counter=:capture_phylum_counter=:capture_species_counter=:evoltype=D:gtdb_class_counter=c__Bacteroidia--1||c__Spirochaetia--16:gtdb_domain_counter=d__Bacteria--17:gtdb_family_counter=f__UBA12077--1||f__UBA9216--16:gtdb_genus_counter=g__JAEINK01--1||g__UBA12077--1||g__UBA9216--15:gtdb_order_counter=o__Bacteroidales--1||o__JC444--16:gtdb_phylum_counter=p__Bacteroidota--1||p__Spirochaetota--16:gtdb_species_counter=s__JAEINK01 sp016342585--1||s__UBA12077 sp016342685--1||s__UBA9216 sp003245835--9||s__UBA9216 sp003454605--2||s__UBA9216 sp016839055--4:heptad_counter=MCP-34H--17:lbd_counter=:lca=d__Bacteria:lca_tree=f__UBA9216:name=N1046521:ref_name_counter=],(GB_GCA_016839055.1_protein.faa_JAEKNX010000006.1_220@PF00015_full_PFAM.452.647:0.110933[&&NHX:Type=GTDB:gtdb_class=c__Spirochaetia:gtdb_domain=d__Bacteria:gtdb_family=f__UBA9216:gtdb_genus=g__UBA9216:gtdb_order=o__JC444:gtdb_phylum=p__Spirochaetota:gtdb_species=s__UBA9216 sp016839055:heptad=MCP-34H:species=d__Bacteria_p__Spirochaetota_c__Spirochaetia_o__JC444_f__UBA9216_g__UBA9216_s__UBA9216 sp016839055],GB_GCA_016839055.1_protein.faa_JAEKNX010000001.1_101@PF00015_full_PFAM.465.677:0.0959471[&&NHX:Type=GTDB:gtdb_class=c__Spirochaetia:gtdb_domain=d__Bacteria:gtdb_family=f__UBA9216:gtdb_genus=g__UBA9216:gtdb_order=o__JC444:gtdb_phylum=p__Spirochaetota:gtdb_species=s__UBA9216 sp016839055:heptad=MCP-34H:species=d__Bacteria_p__Spirochaetota_c__Spirochaetia_o__JC444_f__UBA9216_g__UBA9216_s__UBA9216 sp016839055])0.995:0.112789[&&NHX:Sample_counter=:Type_counter=GTDB--2:capture_class_counter=:capture_domain_counter=:capture_family_counter=:capture_genus_counter=:capture_order_counter=:capture_phylum_counter=:capture_species_counter=:evoltype=D:gtdb_class_counter=c__Spirochaetia--2:gtdb_domain_counter=d__Bacteria--2:gtdb_family_counter=f__UBA9216--2:gtdb_genus_counter=g__UBA9216--2:gtdb_order_counter=o__JC444--2:gtdb_phylum_counter=p__Spirochaetota--2:gtdb_species_counter=s__UBA9216 sp016839055--2:heptad_counter=MCP-34H--2:lbd_counter=:lca=d__Bacteria:lca_tree=s__UBA9216 sp016839055:name=N1046524:ref_name_counter=])0.971:0.099877[&&NHX:Sample_counter=:Type_counter=GTDB--19:capture_class_counter=:capture_domain_counter=:capture_family_counter=:capture_genus_counter=:capture_order_counter=:capture_phylum_counter=:capture_species_counter=:evoltype=D:gtdb_class_counter=c__Bacteroidia--1||c__Spirochaetia--18:gtdb_domain_counter=d__Bacteria--19:gtdb_family_counter=f__UBA12077--1||f__UBA9216--18:gtdb_genus_counter=g__JAEINK01--1||g__UBA12077--1||g__UBA9216--17:gtdb_order_counter=o__Bacteroidales--1||o__JC444--18:gtdb_phylum_counter=p__Bacteroidota--1||p__Spirochaetota--18:gtdb_species_counter=s__JAEINK01 sp016342585--1||s__UBA12077 sp016342685--1||s__UBA9216 sp003245835--9||s__UBA9216 sp003454605--2||s__UBA9216 sp016839055--6:heptad_counter=MCP-34H--19:lbd_counter=:lca=d__Bacteria:lca_tree=f__UBA9216:name=N1046525:ref_name_counter=],((RS_GCF_003346715.1_protein.faa_NZ_QQPQ01000005.1_55@PF00015_full_PFAM.443.617:0.117749[&&NHX:Type=GTDB:gtdb_class=c__Spirochaetia:gtdb_domain=d__Bacteria:gtdb_family=f__Spirochaetaceae_B:gtdb_genus=g__Oceanispirochaeta:gtdb_order=o__Spirochaetales_E:gtdb_phylum=p__Spirochaetota:gtdb_species=s__Oceanispirochaeta sp003346715:heptad=MCP-34H:species=d__Bacteria_p__Spirochaetota_c__Spirochaetia_o__Spirochaetales_E_f__Spirochaetaceae_B_g__Oceanispirochaeta_s__Oceanispirochaeta sp003346715],GB_GCA_002408085.1_protein.faa_DHQL01000011.1_105@PF00015_full_PFAM.440.617:0.116588[&&NHX:Type=GTDB:gtdb_class=c__Spirochaetia:gtdb_domain=d__Bacteria:gtdb_family=f__Spirochaetaceae_B:gtdb_genus=g__Oceanispirochaeta:gtdb_order=o__Spirochaetales_E:gtdb_phylum=p__Spirochaetota:gtdb_species=s__Oceanispirochaeta sp002408085:heptad=MCP-34H:species=d__Bacteria_p__Spirochaetota_c__Spirochaetia_o__Spirochaetales_E_f__Spirochaetaceae_B_g__Oceanispirochaeta_s__Oceanispirochaeta sp002408085])0.99:0.142796[&&NHX:Sample_counter=:Type_counter=GTDB--2:capture_class_counter=:capture_domain_counter=:capture_family_counter=:capture_genus_counter=:capture_order_counter=:capture_phylum_counter=:capture_species_counter=:evoltype=D:gtdb_class_counter=c__Spirochaetia--2:gtdb_domain_counter=d__Bacteria--2:gtdb_family_counter=f__Spirochaetaceae_B--2:gtdb_genus_counter=g__Oceanispirochaeta--2:gtdb_order_counter=o__Spirochaetales_E--2:gtdb_phylum_counter=p__Spirochaetota--2:gtdb_species_counter=s__Oceanispirochaeta sp002408085--1||s__Oceanispirochaeta sp003346715--1:heptad_counter=MCP-34H--2:lbd_counter=:lca=d__Bacteria:lca_tree=g__Oceanispirochaeta:name=N1046528:ref_name_counter=],((GB_GCA_002084805.1_protein.faa_NBMC01000028.1_45@PF00015_full_PFAM.442.645:0.104735[&&NHX:Type=GTDB:gtdb_class=c__Spirochaetia:gtdb_domain=d__Bacteria:gtdb_family=f__Spirochaetaceae_B:gtdb_genus=g__Oceanispirochaeta:gtdb_order=o__Spirochaetales_E:gtdb_phylum=p__Spirochaetota:gtdb_species=s__Oceanispirochaeta sp002084805:heptad=MCP-34H:species=d__Bacteria_p__Spirochaetota_c__Spirochaetia_o__Spirochaetales_E_f__Spirochaetaceae_B_g__Oceanispirochaeta_s__Oceanispirochaeta sp002084805],RS_GCF_008329965.1_protein.faa_NZ_CP036150.1_1908@PF00015_full_PFAM.445.629:0.155489[&&NHX:Type=GTDB:gtdb_class=c__Spirochaetia:gtdb_domain=d__Bacteria:gtdb_family=f__Spirochaetaceae_B:gtdb_genus=g__Oceanispirochaeta:gtdb_order=o__Spirochaetales_E:gtdb_phylum=p__Spirochaetota:gtdb_species=s__Oceanispirochaeta crateris:heptad=MCP-34H:species=d__Bacteria_p__Spirochaetota_c__Spirochaetia_o__Spirochaetales_E_f__Spirochaetaceae_B_g__Oceanispirochaeta_s__Oceanispirochaeta crateris])0.965:0.113923[&&NHX:Sample_counter=:Type_counter=GTDB--2:capture_class_counter=:capture_domain_counter=:capture_family_counter=:capture_genus_counter=:capture_order_counter=:capture_phylum_counter=:capture_species_counter=:evoltype=D:gtdb_class_counter=c__Spirochaetia--2:gtdb_domain_counter=d__Bacteria--2:gtdb_family_counter=f__Spirochaetaceae_B--2:gtdb_genus_counter=g__Oceanispirochaeta--2:gtdb_order_counter=o__Spirochaetales_E--2:gtdb_phylum_counter=p__Spirochaetota--2:gtdb_species_counter=s__Oceanispirochaeta crateris--1||s__Oceanispirochaeta sp002084805--1:heptad_counter=MCP-34H--2:lbd_counter=:lca=d__Bacteria:lca_tree=g__Oceanispirochaeta:name=N1046531:ref_name_counter=],(GB_GCA_016839055.1_protein.faa_JAEKNX010000013.1_110@PF00015_full_PFAM.437.648:0.169137[&&NHX:Type=GTDB:gtdb_class=c__Spirochaetia:gtdb_domain=d__Bacteria:gtdb_family=f__UBA9216:gtdb_genus=g__UBA9216:gtdb_order=o__JC444:gtdb_phylum=p__Spirochaetota:gtdb_species=s__UBA9216 sp016839055:heptad=MCP-34H:species=d__Bacteria_p__Spirochaetota_c__Spirochaetia_o__JC444_f__UBA9216_g__UBA9216_s__UBA9216 sp016839055],(GB_GCA_003454605.1_protein.faa_DMKD01000037.1_2@PF00015_full_PFAM.434.677:0.150059[&&NHX:Type=GTDB:gtdb_class=c__Spirochaetia:gtdb_domain=d__Bacteria:gtdb_family=f__UBA9216:gtdb_genus=g__UBA9216:gtdb_order=o__JC444:gtdb_phylum=p__Spirochaetota:gtdb_species=s__UBA9216 sp003454605:heptad=MCP-34H:species=d__Bacteria_p__Spirochaetota_c__Spirochaetia_o__JC444_f__UBA9216_g__UBA9216_s__UBA9216 sp003454605],GB_GCA_003245835.1_protein.faa_QKCC01000015.1_1@PF00015_full_PFAM.440.622:0.0398541[&&NHX:Type=GTDB:gtdb_class=c__Spirochaetia:gtdb_domain=d__Bacteria:gtdb_family=f__UBA9216:gtdb_genus=g__UBA9216:gtdb_order=o__JC444:gtdb_phylum=p__Spirochaetota:gtdb_species=s__UBA9216 sp003245835:heptad=MCP-34H:species=d__Bacteria_p__Spirochaetota_c__Spirochaetia_o__JC444_f__UBA9216_g__UBA9216_s__UBA9216 sp003245835])0.896:0.0873094[&&NHX:Sample_counter=:Type_counter=GTDB--2:capture_class_counter=:capture_domain_counter=:capture_family_counter=:capture_genus_counter=:capture_order_counter=:capture_phylum_counter=:capture_species_counter=:evoltype=D:gtdb_class_counter=c__Spirochaetia--2:gtdb_domain_counter=d__Bacteria--2:gtdb_family_counter=f__UBA9216--2:gtdb_genus_counter=g__UBA9216--2:gtdb_order_counter=o__JC444--2:gtdb_phylum_counter=p__Spirochaetota--2:gtdb_species_counter=s__UBA9216 sp003245835--1||s__UBA9216 sp003454605--1:heptad_counter=MCP-34H--2:lbd_counter=:lca=d__Bacteria:lca_tree=g__UBA9216:name=N1046535:ref_name_counter=])0.63:0.0820107[&&NHX:Sample_counter=:Type_counter=GTDB--3:capture_class_counter=:capture_domain_counter=:capture_family_counter=:capture_genus_counter=:capture_order_counter=:capture_phylum_counter=:capture_species_counter=:evoltype=D:gtdb_class_counter=c__Spirochaetia--3:gtdb_domain_counter=d__Bacteria--3:gtdb_family_counter=f__UBA9216--3:gtdb_genus_counter=g__UBA9216--3:gtdb_order_counter=o__JC444--3:gtdb_phylum_counter=p__Spirochaetota--3:gtdb_species_counter=s__UBA9216 sp003245835--1||s__UBA9216 sp003454605--1||s__UBA9216 sp016839055--1:heptad_counter=MCP-34H--3:lbd_counter=:lca=d__Bacteria:lca_tree=g__UBA9216:name=N1046536:ref_name_counter=])0.224:0.0533073[&&NHX:Sample_counter=:Type_counter=GTDB--5:capture_class_counter=:capture_domain_counter=:capture_family_counter=:capture_genus_counter=:capture_order_counter=:capture_phylum_counter=:capture_species_counter=:evoltype=D:gtdb_class_counter=c__Spirochaetia--5:gtdb_domain_counter=d__Bacteria--5:gtdb_family_counter=f__Spirochaetaceae_B--2||f__UBA9216--3:gtdb_genus_counter=g__Oceanispirochaeta--2||g__UBA9216--3:gtdb_order_counter=o__JC444--3||o__Spirochaetales_E--2:gtdb_phylum_counter=p__Spirochaetota--5:gtdb_species_counter=s__Oceanispirochaeta crateris--1||s__Oceanispirochaeta sp002084805--1||s__UBA9216 sp003245835--1||s__UBA9216 sp003454605--1||s__UBA9216 sp016839055--1:heptad_counter=MCP-34H--5:lbd_counter=:lca=d__Bacteria:lca_tree=c__Spirochaetia:name=N1046537:ref_name_counter=])0.917:0.09008[&&NHX:Sample_counter=:Type_counter=GTDB--7:capture_class_counter=:capture_domain_counter=:capture_family_counter=:capture_genus_counter=:capture_order_counter=:capture_phylum_counter=:capture_species_counter=:evoltype=D:gtdb_class_counter=c__Spirochaetia--7:gtdb_domain_counter=d__Bacteria--7:gtdb_family_counter=f__Spirochaetaceae_B--4||f__UBA9216--3:gtdb_genus_counter=g__Oceanispirochaeta--4||g__UBA9216--3:gtdb_order_counter=o__JC444--3||o__Spirochaetales_E--4:gtdb_phylum_counter=p__Spirochaetota--7:gtdb_species_counter=s__Oceanispirochaeta crateris--1||s__Oceanispirochaeta sp002084805--1||s__Oceanispirochaeta sp002408085--1||s__Oceanispirochaeta sp003346715--1||s__UBA9216 sp003245835--1||s__UBA9216 sp003454605--1||s__UBA9216 sp016839055--1:heptad_counter=MCP-34H--7:lbd_counter=:lca=d__Bacteria:lca_tree=c__Spirochaetia:name=N1046538:ref_name_counter=])0.975:0.0925946[&&NHX:Sample_counter=:Type_counter=GTDB--26:capture_class_counter=:capture_domain_counter=:capture_family_counter=:capture_genus_counter=:capture_order_counter=:capture_phylum_counter=:capture_species_counter=:evoltype=D:gtdb_class_counter=c__Bacteroidia--1||c__Spirochaetia--25:gtdb_domain_counter=d__Bacteria--26:gtdb_family_counter=f__Spirochaetaceae_B--4||f__UBA12077--1||f__UBA9216--21:gtdb_genus_counter=g__JAEINK01--1||g__Oceanispirochaeta--4||g__UBA12077--1||g__UBA9216--20:gtdb_order_counter=o__Bacteroidales--1||o__JC444--21||o__Spirochaetales_E--4:gtdb_phylum_counter=p__Bacteroidota--1||p__Spirochaetota--25:gtdb_species_counter=s__JAEINK01 sp016342585--1||s__Oceanispirochaeta crateris--1||s__Oceanispirochaeta sp002084805--1||s__Oceanispirochaeta sp002408085--1||s__Oceanispirochaeta sp003346715--1||s__UBA12077 sp016342685--1||s__UBA9216 sp003245835--10||s__UBA9216 sp003454605--3||s__UBA9216 sp016839055--7:heptad_counter=MCP-34H--26:lbd_counter=:lca=d__Bacteria:lca_tree=c__Spirochaetia:name=N1046539:ref_name_counter=])0.927:0.0401979[&&NHX:Sample_counter=:Type_counter=GTDB--29:capture_class_counter=:capture_domain_counter=:capture_family_counter=:capture_genus_counter=:capture_order_counter=:capture_phylum_counter=:capture_species_counter=:evoltype=D:gtdb_class_counter=c__Bacteroidia--1||c__Polyangia--2||c__Spirochaetia--26:gtdb_domain_counter=d__Bacteria--29:gtdb_family_counter=f__B32-G16--1||f__JAAYKL01--2||f__Spirochaetaceae_B--4||f__UBA12077--1||f__UBA9216--21:gtdb_genus_counter=g__B32-G16--1||g__JAEINK01--1||g__JAFGXQ01--2||g__Oceanispirochaeta--4||g__UBA12077--1||g__UBA9216--20:gtdb_order_counter=o__Bacteroidales--1||o__JAAYKL01--2||o__JC444--21||o__SPDA01--1||o__Spirochaetales_E--4:gtdb_phylum_counter=p__Bacteroidota--1||p__Myxococcota--2||p__Spirochaetota--26:gtdb_species_counter=s__B32-G16 sp003645645--1||s__JAEINK01 sp016342585--1||s__JAFGXQ01 sp016935665--1||s__JAFGXQ01 sp016936575--1||s__Oceanispirochaeta crateris--1||s__Oceanispirochaeta sp002084805--1||s__Oceanispirochaeta sp002408085--1||s__Oceanispirochaeta sp003346715--1||s__UBA12077 sp016342685--1||s__UBA9216 sp003245835--10||s__UBA9216 sp003454605--3||s__UBA9216 sp016839055--7:heptad_counter=MCP-34H--29:lbd_counter=:lca=d__Bacteria:lca_tree=d__Bacteria:name=N1046540:ref_name_counter=])0.912:0.0308559[&&NHX:Sample_counter=:Type_counter=GTDB--91:capture_class_counter=:capture_domain_counter=:capture_family_counter=:capture_genus_counter=:capture_order_counter=:capture_phylum_counter=:capture_species_counter=:evoltype=D:gtdb_class_counter=c__Bacteroidia--1||c__Gammaproteobacteria--39||c__Magnetococcia--2||c__Polyangia--2||c__Spirochaetia--44||c__Thermodesulfovibrionia--3:gtdb_domain_counter=d__Bacteria--91:gtdb_family_counter=f__Alteromonadaceae--9||f__B32-G16--1||f__Burkholderiaceae--1||f__Celerinatantimonadaceae--1||f__Cellvibrionaceae--3||f__Chromatiaceae--2||f__GCA-001735895--1||f__Halomonadaceae--2||f__JAAYKL01--2||f__JAFGXN01--1||f__Magnetobacteriaceae--3||f__Marinomonadaceae--2||f__Nitrincolaceae--1||f__OUC007--1||f__Oleiphilaceae--2||f__SZUA-229--12||f__Spirochaetaceae_B--16||f__Treponemataceae--2||f__UBA12077--1||f__UBA6940--1||f__UBA8363--2||f__UBA8932--1||f__UBA9216--23||f__Vibrionaceae--1:gtdb_genus_counter=g__Abyssibacter--1||g__Alteromonas--3||g__Arsukibacterium--1||g__B32-G16--1||g__Bowmanella--1||g__Celerinatantimonas--1||g__Cellvibrio--1||g__Cognaticolwellia--1||g__GCA-001735895--1||g__GCA-2746365--10||g__HCH-1--2||g__Halomonas_C--1||g__Idiomarina--2||g__Imhoffiella--2||g__JADFXJ01--1||g__JAEINK01--1||g__JAEUJG01--1||g__JAFGXN01--1||g__JAFGXQ01--2||g__JS7-9--1||g__Limnobacter--1||g__Marinobacter--2||g__Marinobacterium--1||g__Marinomonas--2||g__Oceanispirochaeta--7||g__S010-25--2||g__Salinivibrio--1||g__Spiro-10--2||g__Spirochaeta_F--9||g__Terasakiispira--1||g__Teredinibacter--2||g__UBA12077--1||g__UBA6940--1||g__UBA8363--2||g__UBA9216--22:gtdb_order_counter=o__Bacteroidales--1||o__Burkholderiales--1||o__Chromatiales--2||o__Enterobacterales--11||o__GCA-001735895--1||o__JAAYKL01--2||o__JAFGXN01--1||o__JC444--23||o__Magnetococcales--2||o__Nevskiales--1||o__Pseudomonadales--11||o__SPDA01--1||o__SZUA-229--12||o__Spirochaetales_E--16||o__Thermodesulfovibrionales--3||o__Treponematales--3:gtdb_phylum_counter=p__Bacteroidota--1||p__Myxococcota--2||p__Nitrospirota--3||p__Proteobacteria--41||p__Spirochaetota--44:gtdb_species_counter=s__Abyssibacter profundi--1||s__Alteromonas mangrovi--1||s__Alteromonas oceani--1||s__Alteromonas sp017794925--1||s__Arsukibacterium tuosuense--1||s__B32-G16 sp003645645--1||s__Bowmanella dokdonensis--1||s__Celerinatantimonas diazotrophica--1||s__Cellvibrio sp003524365--1||s__Cognaticolwellia sp007954265--1||s__GCA-001735895 sp001735895--1||s__GCA-2746365 sp002401185--1||s__GCA-2746365 sp015222915--2||s__GCA-2746365 sp015488295--6||s__GCA-2746365 sp016764035--1||s__HCH-1 sp001541255--1||s__HCH-1 sp015233265--1||s__Halomonas_C coralii--1||s__Idiomarina aquatica--1||s__Idiomarina fontislapidosi--1||s__Imhoffiella drewsii--1||s__Imhoffiella purpurea--1||s__JADFXJ01 sp015233615--1||s__JAEINK01 sp016342585--1||s__JAEUJG01 sp016794765--1||s__JAFGXN01 sp016936615--1||s__JAFGXQ01 sp016935665--1||s__JAFGXQ01 sp016936575--1||s__JS7-9 sp004329715--1||s__Limnobacter sp002428895--1||s__Marinobacter sediminum--1||s__Marinobacter sp001650915--1||s__Marinobacterium alkalitolerans--1||s__Marinomonas sp008122525--2||s__Oceanispirochaeta crateris--1||s__Oceanispirochaeta sp002084805--1||s__Oceanispirochaeta sp002408085--3||s__Oceanispirochaeta sp003346715--2||s__S010-25 sp015488885--2||s__Salinivibrio sharmensis--1||s__Spiro-10 sp003245785--1||s__Spiro-10 sp003252395--1||s__Spirochaeta_F isovalerica--3||s__Spirochaeta_F sp016342385--1||s__Spirochaeta_F sp016744925--3||s__Spirochaeta_F sp016936555--2||s__Terasakiispira papahanaumokuakeensis--1||s__Teredinibacter turnerae--1||s__Teredinibacter turnerae_B--1||s__UBA12077 sp016342685--1||s__UBA6940 sp002450655--1||s__UBA8363 sp002753735--1||s__UBA8363 sp013349385--1||s__UBA9216 sp003245835--12||s__UBA9216 sp003454605--3||s__UBA9216 sp016839055--7:heptad_counter=MCP-34H--91:lbd_counter=:lca=d__Bacteria:lca_tree=d__Bacteria:name=N1046541:ref_name_counter=],(GB_GCA_011390755.1_protein.faa_JAABRU010000035.1_27@PF00015_full_PFAM.408.635:0.274583[&&NHX:Type=GTDB:gtdb_class=c__Desulfobacteria:gtdb_domain=d__Bacteria:gtdb_family=f__Desulfococcaceae:gtdb_genus=g__JAABRU01:gtdb_order=o__Desulfobacterales:gtdb_phylum=p__Desulfobacterota:gtdb_species=s__JAABRU01 sp011390755:heptad=MCP-34H:species=d__Bacteria_p__Desulfobacterota_c__Desulfobacteria_o__Desulfobacterales_f__Desulfococcaceae_g__JAABRU01_s__JAABRU01 sp011390755],(RS_GCF_000378205.1_protein.faa_NZ_KB899418.1_28@PF00015_full_PFAM.448.621:0.00449288[&&NHX:Type=GTDB:gtdb_class=c__Spirochaetia:gtdb_domain=d__Bacteria:gtdb_family=f__Sediminispirochaetaceae:gtdb_genus=g__Sediminispirochaeta:gtdb_order=o__DSM-16054:gtdb_phylum=p__Spirochaetota:gtdb_species=s__Sediminispirochaeta bajacaliforniensis:heptad=MCP-34H:species=d__Bacteria_p__Spirochaetota_c__Spirochaetia_o__DSM-16054_f__Sediminispirochaetaceae_g__Sediminispirochaeta_s__Sediminispirochaeta bajacaliforniensis],RS_GCF_000143985.1_protein.faa_NC_014364.1_2639@PF00015_full_PFAM.448.621:5e-09[&&NHX:Type=GTDB:gtdb_class=c__Spirochaetia:gtdb_domain=d__Bacteria:gtdb_family=f__Sediminispirochaetaceae:gtdb_genus=g__Sediminispirochaeta:gtdb_order=o__DSM-16054:gtdb_phylum=p__Spirochaetota:gtdb_species=s__Sediminispirochaeta smaragdinae:heptad=MCP-34H:species=d__Bacteria_p__Spirochaetota_c__Spirochaetia_o__DSM-16054_f__Sediminispirochaetaceae_g__Sediminispirochaeta_s__Sediminispirochaeta smaragdinae])0.997:0.183115[&&NHX:Sample_counter=:Type_counter=GTDB--2:capture_class_counter=:capture_domain_counter=:capture_family_counter=:capture_genus_counter=:capture_order_counter=:capture_phylum_counter=:capture_species_counter=:evoltype=D:gtdb_class_counter=c__Spirochaetia--2:gtdb_domain_counter=d__Bacteria--2:gtdb_family_counter=f__Sediminispirochaetaceae--2:gtdb_genus_counter=g__Sediminispirochaeta--2:gtdb_order_counter=o__DSM-16054--2:gtdb_phylum_counter=p__Spirochaetota--2:gtdb_species_counter=s__Sediminispirochaeta bajacaliforniensis--1||s__Sediminispirochaeta smaragdinae--1:heptad_counter=MCP-34H--2:lbd_counter=:lca=d__Bacteria:lca_tree=g__Sediminispirochaeta:name=N1046545:ref_name_counter=])0.921:0.0693814[&&NHX:Sample_counter=:Type_counter=GTDB--3:capture_class_counter=:capture_domain_counter=:capture_family_counter=:capture_genus_counter=:capture_order_counter=:capture_phylum_counter=:capture_species_counter=:evoltype=D:gtdb_class_counter=c__Desulfobacteria--1||c__Spirochaetia--2:gtdb_domain_counter=d__Bacteria--3:gtdb_family_counter=f__Desulfococcaceae--1||f__Sediminispirochaetaceae--2:gtdb_genus_counter=g__JAABRU01--1||g__Sediminispirochaeta--2:gtdb_order_counter=o__DSM-16054--2||o__Desulfobacterales--1:gtdb_phylum_counter=p__Desulfobacterota--1||p__Spirochaetota--2:gtdb_species_counter=s__JAABRU01 sp011390755--1||s__Sediminispirochaeta bajacaliforniensis--1||s__Sediminispirochaeta smaragdinae--1:heptad_counter=MCP-34H--3:lbd_counter=:lca=d__Bacteria:lca_tree=d__Bacteria:name=N1046546:ref_name_counter=])0.092:0.0100317[&&NHX:Sample_counter=:Type_counter=GTDB--94:capture_class_counter=:capture_domain_counter=:capture_family_counter=:capture_genus_counter=:capture_order_counter=:capture_phylum_counter=:capture_species_counter=:evoltype=D:gtdb_class_counter=c__Bacteroidia--1||c__Desulfobacteria--1||c__Gammaproteobacteria--39||c__Magnetococcia--2||c__Polyangia--2||c__Spirochaetia--46||c__Thermodesulfovibrionia--3:gtdb_domain_counter=d__Bacteria--94:gtdb_family_counter=f__Alteromonadaceae--9||f__B32-G16--1||f__Burkholderiaceae--1||f__Celerinatantimonadaceae--1||f__Cellvibrionaceae--3||f__Chromatiaceae--2||f__Desulfococcaceae--1||f__GCA-001735895--1||f__Halomonadaceae--2||f__JAAYKL01--2||f__JAFGXN01--1||f__Magnetobacteriaceae--3||f__Marinomonadaceae--2||f__Nitrincolaceae--1||f__OUC007--1||f__Oleiphilaceae--2||f__SZUA-229--12||f__Sediminispirochaetaceae--2||f__Spirochaetaceae_B--16||f__Treponemataceae--2||f__UBA12077--1||f__UBA6940--1||f__UBA8363--2||f__UBA8932--1||f__UBA9216--23||f__Vibrionaceae--1:gtdb_genus_counter=g__Abyssibacter--1||g__Alteromonas--3||g__Arsukibacterium--1||g__B32-G16--1||g__Bowmanella--1||g__Celerinatantimonas--1||g__Cellvibrio--1||g__Cognaticolwellia--1||g__GCA-001735895--1||g__GCA-2746365--10||g__HCH-1--2||g__Halomonas_C--1||g__Idiomarina--2||g__Imhoffiella--2||g__JAABRU01--1||g__JADFXJ01--1||g__JAEINK01--1||g__JAEUJG01--1||g__JAFGXN01--1||g__JAFGXQ01--2||g__JS7-9--1||g__Limnobacter--1||g__Marinobacter--2||g__Marinobacterium--1||g__Marinomonas--2||g__Oceanispirochaeta--7||g__S010-25--2||g__Salinivibrio--1||g__Sediminispirochaeta--2||g__Spiro-10--2||g__Spirochaeta_F--9||g__Terasakiispira--1||g__Teredinibacter--2||g__UBA12077--1||g__UBA6940--1||g__UBA8363--2||g__UBA9216--22:gtdb_order_counter=o__Bacteroidales--1||o__Burkholderiales--1||o__Chromatiales--2||o__DSM-16054--2||o__Desulfobacterales--1||o__Enterobacterales--11||o__GCA-001735895--1||o__JAAYKL01--2||o__JAFGXN01--1||o__JC444--23||o__Magnetococcales--2||o__Nevskiales--1||o__Pseudomonadales--11||o__SPDA01--1||o__SZUA-229--12||o__Spirochaetales_E--16||o__Thermodesulfovibrionales--3||o__Treponematales--3:gtdb_phylum_counter=p__Bacteroidota--1||p__Desulfobacterota--1||p__Myxococcota--2||p__Nitrospirota--3||p__Proteobacteria--41||p__Spirochaetota--46:gtdb_species_counter=s__Abyssibacter profundi--1||s__Alteromonas mangrovi--1||s__Alteromonas oceani--1||s__Alteromonas sp017794925--1||s__Arsukibacterium tuosuense--1||s__B32-G16 sp003645645--1||s__Bowmanella dokdonensis--1||s__Celerinatantimonas diazotrophica--1||s__Cellvibrio sp003524365--1||s__Cognaticolwellia sp007954265--1||s__GCA-001735895 sp001735895--1||s__GCA-2746365 sp002401185--1||s__GCA-2746365 sp015222915--2||s__GCA-2746365 sp015488295--6||s__GCA-2746365 sp016764035--1||s__HCH-1 sp001541255--1||s__HCH-1 sp015233265--1||s__Halomonas_C coralii--1||s__Idiomarina aquatica--1||s__Idiomarina fontislapidosi--1||s__Imhoffiella drewsii--1||s__Imhoffiella purpurea--1||s__JAABRU01 sp011390755--1||s__JADFXJ01 sp015233615--1||s__JAEINK01 sp016342585--1||s__JAEUJG01 sp016794765--1||s__JAFGXN01 sp016936615--1||s__JAFGXQ01 sp016935665--1||s__JAFGXQ01 sp016936575--1||s__JS7-9 sp004329715--1||s__Limnobacter sp002428895--1||s__Marinobacter sediminum--1||s__Marinobacter sp001650915--1||s__Marinobacterium alkalitolerans--1||s__Marinomonas sp008122525--2||s__Oceanispirochaeta crateris--1||s__Oceanispirochaeta sp002084805--1||s__Oceanispirochaeta sp002408085--3||s__Oceanispirochaeta sp003346715--2||s__S010-25 sp015488885--2||s__Salinivibrio sharmensis--1||s__Sediminispirochaeta bajacaliforniensis--1||s__Sediminispirochaeta smaragdinae--1||s__Spiro-10 sp003245785--1||s__Spiro-10 sp003252395--1||s__Spirochaeta_F isovalerica--3||s__Spirochaeta_F sp016342385--1||s__Spirochaeta_F sp016744925--3||s__Spirochaeta_F sp016936555--2||s__Terasakiispira papahanaumokuakeensis--1||s__Teredinibacter turnerae--1||s__Teredinibacter turnerae_B--1||s__UBA12077 sp016342685--1||s__UBA6940 sp002450655--1||s__UBA8363 sp002753735--1||s__UBA8363 sp013349385--1||s__UBA9216 sp003245835--12||s__UBA9216 sp003454605--3||s__UBA9216 sp016839055--7:heptad_counter=MCP-34H--94:lbd_counter=:lca=d__Bacteria:lca_tree=d__Bacteria:name=N1046547:ref_name_counter=],(((GB_GCA_016937945.1_protein.faa_JAFGVP010000139.1_2@PF00015_full_PFAM.440.616:0.131437[&&NHX:Type=GTDB:gtdb_class=c__Kiritimatiellae:gtdb_domain=d__Bacteria:gtdb_family=f__Pontiellaceae:gtdb_genus=g__Pontiella:gtdb_order=o__Kiritimatiellales:gtdb_phylum=p__Verrucomicrobiota:gtdb_species=s__Pontiella sp016937945:heptad=MCP-34H:species=d__Bacteria_p__Verrucomicrobiota_c__Kiritimatiellae_o__Kiritimatiellales_f__Pontiellaceae_g__Pontiella_s__Pontiella sp016937945],(GB_GCA_016937945.1_protein.faa_JAFGVP010000139.1_6@PF00015_full_PFAM.442.615:0.0876439[&&NHX:Type=GTDB:gtdb_class=c__Kiritimatiellae:gtdb_domain=d__Bacteria:gtdb_family=f__Pontiellaceae:gtdb_genus=g__Pontiella:gtdb_order=o__Kiritimatiellales:gtdb_phylum=p__Verrucomicrobiota:gtdb_species=s__Pontiella sp016937945:heptad=MCP-34H:species=d__Bacteria_p__Verrucomicrobiota_c__Kiritimatiellae_o__Kiritimatiellales_f__Pontiellaceae_g__Pontiella_s__Pontiella sp016937945],GB_GCA_016937945.1_protein.faa_JAFGVP010000139.1_8@PF00015_full_PFAM.684.862:0.00489007[&&NHX:Type=GTDB:gtdb_class=c__Kiritimatiellae:gtdb_domain=d__Bacteria:gtdb_family=f__Pontiellaceae:gtdb_genus=g__Pontiella:gtdb_order=o__Kiritimatiellales:gtdb_phylum=p__Verrucomicrobiota:gtdb_species=s__Pontiella sp016937945:heptad=MCP-34H:species=d__Bacteria_p__Verrucomicrobiota_c__Kiritimatiellae_o__Kiritimatiellales_f__Pontiellaceae_g__Pontiella_s__Pontiella sp016937945])0.927:0.0576062[&&NHX:Sample_counter=:Type_counter=GTDB--2:capture_class_counter=:capture_domain_counter=:capture_family_counter=:capture_genus_counter=:capture_order_counter=:capture_phylum_counter=:capture_species_counter=:evoltype=D:gtdb_class_counter=c__Kiritimatiellae--2:gtdb_domain_counter=d__Bacteria--2:gtdb_family_counter=f__Pontiellaceae--2:gtdb_genus_counter=g__Pontiella--2:gtdb_order_counter=o__Kiritimatiellales--2:gtdb_phylum_counter=p__Verrucomicrobiota--2:gtdb_species_counter=s__Pontiella sp016937945--2:heptad_counter=MCP-34H--2:lbd_counter=:lca=d__Bacteria:lca_tree=s__Pontiella sp016937945:name=N1046551:ref_name_counter=])0.999:0.138175[&&NHX:Sample_counter=:Type_counter=GTDB--3:capture_class_counter=:capture_domain_counter=:capture_family_counter=:capture_genus_counter=:capture_order_counter=:capture_phylum_counter=:capture_species_counter=:evoltype=D:gtdb_class_counter=c__Kiritimatiellae--3:gtdb_domain_counter=d__Bacteria--3:gtdb_family_counter=f__Pontiellaceae--3:gtdb_genus_counter=g__Pontiella--3:gtdb_order_counter=o__Kiritimatiellales--3:gtdb_phylum_counter=p__Verrucomicrobiota--3:gtdb_species_counter=s__Pontiella sp016937945--3:heptad_counter=MCP-34H--3:lbd_counter=:lca=d__Bacteria:lca_tree=s__Pontiella sp016937945:name=N1046552:ref_name_counter=],(GB_GCA_003552745.1_protein.faa_PUOG01000266.1_5@PF00015_full_PFAM.353.539:0.358907[&&NHX:Type=GTDB:gtdb_class=c__Spirochaetia:gtdb_domain=d__Bacteria:gtdb_family=f__SKKC01:gtdb_genus=g__SLAN01:gtdb_order=o__DSM-27196:gtdb_phylum=p__Spirochaetota:gtdb_species=s__SLAN01 sp003552745:heptad=MCP-34H:species=d__Bacteria_p__Spirochaetota_c__Spirochaetia_o__DSM-27196_f__SKKC01_g__SLAN01_s__SLAN01 sp003552745],(((((GB_GCA_012513915.1_protein.faa_JAAZBG010000302.1_6@PF00015_full_PFAM.327.579:0.107118[&&NHX:Type=GTDB:gtdb_class=c__Chitinivibrionia:gtdb_domain=d__Bacteria:gtdb_family=f__Chitinispirillaceae:gtdb_genus=g__JAAZBG01:gtdb_order=o__Chitinivibrionales:gtdb_phylum=p__Fibrobacterota:gtdb_species=s__JAAZBG01 sp012513915:heptad=MCP-34H:species=d__Bacteria_p__Fibrobacterota_c__Chitinivibrionia_o__Chitinivibrionales_f__Chitinispirillaceae_g__JAAZBG01_s__JAAZBG01 sp012513915],GB_GCA_016929595.1_protein.faa_JAFGIN010000134.1_51@PF00015_full_PFAM.326.563:0.111183[&&NHX:Type=GTDB:gtdb_class=c__Chitinivibrionia:gtdb_domain=d__Bacteria:gtdb_family=f__Chitinispirillaceae:gtdb_genus=g__JAFGIN01:gtdb_order=o__Chitinivibrionales:gtdb_phylum=p__Fibrobacterota:gtdb_species=s__JAFGIN01 sp016929595:heptad=MCP-34H:species=d__Bacteria_p__Fibrobacterota_c__Chitinivibrionia_o__Chitinivibrionales_f__Chitinispirillaceae_g__JAFGIN01_s__JAFGIN01 sp016929595])0.816:0.0367492[&&NHX:Sample_counter=:Type_counter=GTDB--2:capture_class_counter=:capture_domain_counter=:capture_family_counter=:capture_genus_counter=:capture_order_counter=:capture_phylum_counter=:capture_species_counter=:evoltype=D:gtdb_class_counter=c__Chitinivibrionia--2:gtdb_domain_counter=d__Bacteria--2:gtdb_family_counter=f__Chitinispirillaceae--2:gtdb_genus_counter=g__JAAZBG01--1||g__JAFGIN01--1:gtdb_order_counter=o__Chitinivibrionales--2:gtdb_phylum_counter=p__Fibrobacterota--2:gtdb_species_counter=s__JAAZBG01 sp012513915--1||s__JAFGIN01 sp016929595--1:heptad_counter=MCP-34H--2:lbd_counter=:lca=d__Bacteria:lca_tree=f__Chitinispirillaceae:name=N1046556:ref_name_counter=],GB_GCA_012513915.1_protein.faa_JAAZBG010000302.1_4@PF00015_full_PFAM.318.550:0.136436[&&NHX:Type=GTDB:gtdb_class=c__Chitinivibrionia:gtdb_domain=d__Bacteria:gtdb_family=f__Chitinispirillaceae:gtdb_genus=g__JAAZBG01:gtdb_order=o__Chitinivibrionales:gtdb_phylum=p__Fibrobacterota:gtdb_species=s__JAAZBG01 sp012513915:heptad=MCP-34H:species=d__Bacteria_p__Fibrobacterota_c__Chitinivibrionia_o__Chitinivibrionales_f__Chitinispirillaceae_g__JAAZBG01_s__JAAZBG01 sp012513915])0.45:0.0302311[&&NHX:Sample_counter=:Type_counter=GTDB--3:capture_class_counter=:capture_domain_counter=:capture_family_counter=:capture_genus_counter=:capture_order_counter=:capture_phylum_counter=:capture_species_counter=:evoltype=D:gtdb_class_counter=c__Chitinivibrionia--3:gtdb_domain_counter=d__Bacteria--3:gtdb_family_counter=f__Chitinispirillaceae--3:gtdb_genus_counter=g__JAAZBG01--2||g__JAFGIN01--1:gtdb_order_counter=o__Chitinivibrionales--3:gtdb_phylum_counter=p__Fibrobacterota--3:gtdb_species_counter=s__JAAZBG01 sp012513915--2||s__JAFGIN01 sp016929595--1:heptad_counter=MCP-34H--3:lbd_counter=:lca=d__Bacteria:lca_tree=f__Chitinispirillaceae:name=N1046558:ref_name_counter=],GB_GCA_016929595.1_protein.faa_JAFGIN010000134.1_52@PF00015_full_PFAM.316.529:0.0521401[&&NHX:Type=GTDB:gtdb_class=c__Chitinivibrionia:gtdb_domain=d__Bacteria:gtdb_family=f__Chitinispirillaceae:gtdb_genus=g__JAFGIN01:gtdb_order=o__Chitinivibrionales:gtdb_phylum=p__Fibrobacterota:gtdb_species=s__JAFGIN01 sp016929595:heptad=MCP-34H:species=d__Bacteria_p__Fibrobacterota_c__Chitinivibrionia_o__Chitinivibrionales_f__Chitinispirillaceae_g__JAFGIN01_s__JAFGIN01 sp016929595])0.994:0.11206[&&NHX:Sample_counter=:Type_counter=GTDB--4:capture_class_counter=:capture_domain_counter=:capture_family_counter=:capture_genus_counter=:capture_order_counter=:capture_phylum_counter=:capture_species_counter=:evoltype=D:gtdb_class_counter=c__Chitinivibrionia--4:gtdb_domain_counter=d__Bacteria--4:gtdb_family_counter=f__Chitinispirillaceae--4:gtdb_genus_counter=g__JAAZBG01--2||g__JAFGIN01--2:gtdb_order_counter=o__Chitinivibrionales--4:gtdb_phylum_counter=p__Fibrobacterota--4:gtdb_species_counter=s__JAAZBG01 sp012513915--2||s__JAFGIN01 sp016929595--2:heptad_counter=MCP-34H--4:lbd_counter=:lca=d__Bacteria:lca_tree=f__Chitinispirillaceae:name=N1046560:ref_name_counter=],GB_GCA_016937215.1_protein.faa_JAFGWI010000005.1_2@PF00015_full_PFAM.490.700:0.232223[&&NHX:Type=GTDB:gtdb_class=c__Spirochaetia:gtdb_domain=d__Bacteria:gtdb_family=f__JAFGRV01:gtdb_genus=g__JAFGWI01:gtdb_order=o__SZUA-6:gtdb_phylum=p__Spirochaetota:gtdb_species=s__JAFGWI01 sp016937215:heptad=MCP-34H:species=d__Bacteria_p__Spirochaetota_c__Spirochaetia_o__SZUA-6_f__JAFGRV01_g__JAFGWI01_s__JAFGWI01 sp016937215])0.905:0.0676738[&&NHX:Sample_counter=:Type_counter=GTDB--5:capture_class_counter=:capture_domain_counter=:capture_family_counter=:capture_genus_counter=:capture_order_counter=:capture_phylum_counter=:capture_species_counter=:evoltype=D:gtdb_class_counter=c__Chitinivibrionia--4||c__Spirochaetia--1:gtdb_domain_counter=d__Bacteria--5:gtdb_family_counter=f__Chitinispirillaceae--4||f__JAFGRV01--1:gtdb_genus_counter=g__JAAZBG01--2||g__JAFGIN01--2||g__JAFGWI01--1:gtdb_order_counter=o__Chitinivibrionales--4||o__SZUA-6--1:gtdb_phylum_counter=p__Fibrobacterota--4||p__Spirochaetota--1:gtdb_species_counter=s__JAAZBG01 sp012513915--2||s__JAFGIN01 sp016929595--2||s__JAFGWI01 sp016937215--1:heptad_counter=MCP-34H--5:lbd_counter=:lca=d__Bacteria:lca_tree=d__Bacteria:name=N1046562:ref_name_counter=],(((GB_GCA_016214035.1_protein.faa_JACRPF010000020.1_89@PF00015_full_PFAM.269.514:0.117833[&&NHX:Type=GTDB:gtdb_class=c__Brachyspirae:gtdb_domain=d__Bacteria:gtdb_family=f__JACRPF01:gtdb_genus=g__JACRPF01:gtdb_order=o__Brachyspirales:gtdb_phylum=p__Spirochaetota:gtdb_species=s__JACRPF01 sp016214035:heptad=MCP-34H:species=d__Bacteria_p__Spirochaetota_c__Brachyspirae_o__Brachyspirales_f__JACRPF01_g__JACRPF01_s__JACRPF01 sp016214035],(((GB_GCA_001829315.1_protein.faa_MIAY01000031.1_36@PF00015_full_PFAM.272.470:0.0276953[&&NHX:Type=GTDB:gtdb_class=c__GWE2-31-10:gtdb_domain=d__Bacteria:gtdb_family=f__GWE2-31-10:gtdb_genus=g__GWE2-31-10:gtdb_order=o__GWE2-31-10:gtdb_phylum=p__Spirochaetota:gtdb_species=s__GWE2-31-10 sp001829315:heptad=MCP-34H:species=d__Bacteria_p__Spirochaetota_c__GWE2-31-10_o__GWE2-31-10_f__GWE2-31-10_g__GWE2-31-10_s__GWE2-31-10 sp001829315],(GB_GCA_002839285.1_protein.faa_PGXT01000179.1_12@PF00015_full_PFAM.28.197:0.104861[&&NHX:Type=GTDB:gtdb_class=c__UBA4802:gtdb_domain=d__Bacteria:gtdb_family=f__UBA5550:gtdb_genus=g__WRGT01:gtdb_order=o__UBA4802:gtdb_phylum=p__Spirochaetota:gtdb_species=s__WRGT01 sp002839285:heptad=MCP-34H:species=d__Bacteria_p__Spirochaetota_c__UBA4802_o__UBA4802_f__UBA5550_g__WRGT01_s__WRGT01 sp002839285],(GB_GCA_002418835.1_protein.faa_DIEX01000034.1_71@PF00015_full_PFAM.276.456:0.00868086[&&NHX:Type=GTDB:gtdb_class=c__UBA4802:gtdb_domain=d__Bacteria:gtdb_family=f__UBA5550:gtdb_genus=g__UBA5550:gtdb_order=o__UBA4802:gtdb_phylum=p__Spirochaetota:gtdb_species=s__UBA5550 sp002418835:heptad=MCP-34H:species=d__Bacteria_p__Spirochaetota_c__UBA4802_o__UBA4802_f__UBA5550_g__UBA5550_s__UBA5550 sp002418835],GB_GCA_002425885.1_protein.faa_DINC01000188.1_3@PF00015_full_PFAM.279.454:5e-09[&&NHX:Type=GTDB:gtdb_class=c__UBA4802:gtdb_domain=d__Bacteria:gtdb_family=f__UBA5550:gtdb_genus=g__UBA5550:gtdb_order=o__UBA4802:gtdb_phylum=p__Spirochaetota:gtdb_species=s__UBA5550 sp002425885:heptad=MCP-34H:species=d__Bacteria_p__Spirochaetota_c__UBA4802_o__UBA4802_f__UBA5550_g__UBA5550_s__UBA5550 sp002425885])0.948:0.0591618[&&NHX:Sample_counter=:Type_counter=GTDB--2:capture_class_counter=:capture_domain_counter=:capture_family_counter=:capture_genus_counter=:capture_order_counter=:capture_phylum_counter=:capture_species_counter=:evoltype=D:gtdb_class_counter=c__UBA4802--2:gtdb_domain_counter=d__Bacteria--2:gtdb_family_counter=f__UBA5550--2:gtdb_genus_counter=g__UBA5550--2:gtdb_order_counter=o__UBA4802--2:gtdb_phylum_counter=p__Spirochaetota--2:gtdb_species_counter=s__UBA5550 sp002418835--1||s__UBA5550 sp002425885--1:heptad_counter=MCP-34H--2:lbd_counter=:lca=d__Bacteria:lca_tree=g__UBA5550:name=N1046568:ref_name_counter=])0.997:0.148091[&&NHX:Sample_counter=:Type_counter=GTDB--3:capture_class_counter=:capture_domain_counter=:capture_family_counter=:capture_genus_counter=:capture_order_counter=:capture_phylum_counter=:capture_species_counter=:evoltype=D:gtdb_class_counter=c__UBA4802--3:gtdb_domain_counter=d__Bacteria--3:gtdb_family_counter=f__UBA5550--3:gtdb_genus_counter=g__UBA5550--2||g__WRGT01--1:gtdb_order_counter=o__UBA4802--3:gtdb_phylum_counter=p__Spirochaetota--3:gtdb_species_counter=s__UBA5550 sp002418835--1||s__UBA5550 sp002425885--1||s__WRGT01 sp002839285--1:heptad_counter=MCP-34H--3:lbd_counter=:lca=d__Bacteria:lca_tree=f__UBA5550:name=N1046569:ref_name_counter=])1:0.195312[&&NHX:Sample_counter=:Type_counter=GTDB--4:capture_class_counter=:capture_domain_counter=:capture_family_counter=:capture_genus_counter=:capture_order_counter=:capture_phylum_counter=:capture_species_counter=:evoltype=D:gtdb_class_counter=c__GWE2-31-10--1||c__UBA4802--3:gtdb_domain_counter=d__Bacteria--4:gtdb_family_counter=f__GWE2-31-10--1||f__UBA5550--3:gtdb_genus_counter=g__GWE2-31-10--1||g__UBA5550--2||g__WRGT01--1:gtdb_order_counter=o__GWE2-31-10--1||o__UBA4802--3:gtdb_phylum_counter=p__Spirochaetota--4:gtdb_species_counter=s__GWE2-31-10 sp001829315--1||s__UBA5550 sp002418835--1||s__UBA5550 sp002425885--1||s__WRGT01 sp002839285--1:heptad_counter=MCP-34H--4:lbd_counter=:lca=d__Bacteria:lca_tree=p__Spirochaetota:name=N1046570:ref_name_counter=],(GB_GCA_012730035.1_protein.faa_JAAYBQ010000200.1_10@PF00015_full_PFAM.271.446:0.0711516[&&NHX:Type=GTDB:gtdb_class=c__UBA4802:gtdb_domain=d__Bacteria:gtdb_family=f__UBA5550:gtdb_genus=g__JAAYBQ01:gtdb_order=o__UBA4802:gtdb_phylum=p__Spirochaetota:gtdb_species=s__JAAYBQ01 sp012730035:heptad=MCP-34H:species=d__Bacteria_p__Spirochaetota_c__UBA4802_o__UBA4802_f__UBA5550_g__JAAYBQ01_s__JAAYBQ01 sp012730035],(GB_GCA_002069965.1_protein.faa_MWCI01000011.1_6@PF00015_full_PFAM.266.452:0.0456838[&&NHX:Type=GTDB:gtdb_class=c__UBA4802:gtdb_domain=d__Bacteria:gtdb_family=f__UBA5550:gtdb_genus=g__UBA5550:gtdb_order=o__UBA4802:gtdb_phylum=p__Spirochaetota:gtdb_species=s__UBA5550 sp002069965:heptad=MCP-34H:species=d__Bacteria_p__Spirochaetota_c__UBA4802_o__UBA4802_f__UBA5550_g__UBA5550_s__UBA5550 sp002069965],(GB_GCA_002839285.1_protein.faa_PGXT01000002.1_96@PF00015_full_PFAM.268.455:0.0819778[&&NHX:Type=GTDB:gtdb_class=c__UBA4802:gtdb_domain=d__Bacteria:gtdb_family=f__UBA5550:gtdb_genus=g__WRGT01:gtdb_order=o__UBA4802:gtdb_phylum=p__Spirochaetota:gtdb_species=s__WRGT01 sp002839285:heptad=MCP-34H:species=d__Bacteria_p__Spirochaetota_c__UBA4802_o__UBA4802_f__UBA5550_g__WRGT01_s__WRGT01 sp002839285],(GB_GCA_002418835.1_protein.faa_DIEX01000030.1_29@PF00015_full_PFAM.266.445:5e-09[&&NHX:Type=GTDB:gtdb_class=c__UBA4802:gtdb_domain=d__Bacteria:gtdb_family=f__UBA5550:gtdb_genus=g__UBA5550:gtdb_order=o__UBA4802:gtdb_phylum=p__Spirochaetota:gtdb_species=s__UBA5550 sp002418835:heptad=MCP-34H:species=d__Bacteria_p__Spirochaetota_c__UBA4802_o__UBA4802_f__UBA5550_g__UBA5550_s__UBA5550 sp002418835],GB_GCA_002425885.1_protein.faa_DINC01000267.1_13@PF00015_full_PFAM.268.445:5e-09[&&NHX:Type=GTDB:gtdb_class=c__UBA4802:gtdb_domain=d__Bacteria:gtdb_family=f__UBA5550:gtdb_genus=g__UBA5550:gtdb_order=o__UBA4802:gtdb_phylum=p__Spirochaetota:gtdb_species=s__UBA5550 sp002425885:heptad=MCP-34H:species=d__Bacteria_p__Spirochaetota_c__UBA4802_o__UBA4802_f__UBA5550_g__UBA5550_s__UBA5550 sp002425885])0.768:0.00590787[&&NHX:Sample_counter=:Type_counter=GTDB--2:capture_class_counter=:capture_domain_counter=:capture_family_counter=:capture_genus_counter=:capture_order_counter=:capture_phylum_counter=:capture_species_counter=:evoltype=D:gtdb_class_counter=c__UBA4802--2:gtdb_domain_counter=d__Bacteria--2:gtdb_family_counter=f__UBA5550--2:gtdb_genus_counter=g__UBA5550--2:gtdb_order_counter=o__UBA4802--2:gtdb_phylum_counter=p__Spirochaetota--2:gtdb_species_counter=s__UBA5550 sp002418835--1||s__UBA5550 sp002425885--1:heptad_counter=MCP-34H--2:lbd_counter=:lca=d__Bacteria:lca_tree=g__UBA5550:name=N1046576:ref_name_counter=])0.726:0.0167148[&&NHX:Sample_counter=:Type_counter=GTDB--3:capture_class_counter=:capture_domain_counter=:capture_family_counter=:capture_genus_counter=:capture_order_counter=:capture_phylum_counter=:capture_species_counter=:evoltype=D:gtdb_class_counter=c__UBA4802--3:gtdb_domain_counter=d__Bacteria--3:gtdb_family_counter=f__UBA5550--3:gtdb_genus_counter=g__UBA5550--2||g__WRGT01--1:gtdb_order_counter=o__UBA4802--3:gtdb_phylum_counter=p__Spirochaetota--3:gtdb_species_counter=s__UBA5550 sp002418835--1||s__UBA5550 sp002425885--1||s__WRGT01 sp002839285--1:heptad_counter=MCP-34H--3:lbd_counter=:lca=d__Bacteria:lca_tree=f__UBA5550:name=N1046577:ref_name_counter=])0.803:0.0280992[&&NHX:Sample_counter=:Type_counter=GTDB--4:capture_class_counter=:capture_domain_counter=:capture_family_counter=:capture_genus_counter=:capture_order_counter=:capture_phylum_counter=:capture_species_counter=:evoltype=D:gtdb_class_counter=c__UBA4802--4:gtdb_domain_counter=d__Bacteria--4:gtdb_family_counter=f__UBA5550--4:gtdb_genus_counter=g__UBA5550--3||g__WRGT01--1:gtdb_order_counter=o__UBA4802--4:gtdb_phylum_counter=p__Spirochaetota--4:gtdb_species_counter=s__UBA5550 sp002069965--1||s__UBA5550 sp002418835--1||s__UBA5550 sp002425885--1||s__WRGT01 sp002839285--1:heptad_counter=MCP-34H--4:lbd_counter=:lca=d__Bacteria:lca_tree=f__UBA5550:name=N1046578:ref_name_counter=])0.404:0.0215885[&&NHX:Sample_counter=:Type_counter=GTDB--5:capture_class_counter=:capture_domain_counter=:capture_family_counter=:capture_genus_counter=:capture_order_counter=:capture_phylum_counter=:capture_species_counter=:evoltype=D:gtdb_class_counter=c__UBA4802--5:gtdb_domain_counter=d__Bacteria--5:gtdb_family_counter=f__UBA5550--5:gtdb_genus_counter=g__JAAYBQ01--1||g__UBA5550--3||g__WRGT01--1:gtdb_order_counter=o__UBA4802--5:gtdb_phylum_counter=p__Spirochaetota--5:gtdb_species_counter=s__JAAYBQ01 sp012730035--1||s__UBA5550 sp002069965--1||s__UBA5550 sp002418835--1||s__UBA5550 sp002425885--1||s__WRGT01 sp002839285--1:heptad_counter=MCP-34H--5:lbd_counter=:lca=d__Bacteria:lca_tree=f__UBA5550:name=N1046579:ref_name_counter=])0.646:0.0134489[&&NHX:Sample_counter=:Type_counter=GTDB--9:capture_class_counter=:capture_domain_counter=:capture_family_counter=:capture_genus_counter=:capture_order_counter=:capture_phylum_counter=:capture_species_counter=:evoltype=D:gtdb_class_counter=c__GWE2-31-10--1||c__UBA4802--8:gtdb_domain_counter=d__Bacteria--9:gtdb_family_counter=f__GWE2-31-10--1||f__UBA5550--8:gtdb_genus_counter=g__GWE2-31-10--1||g__JAAYBQ01--1||g__UBA5550--5||g__WRGT01--2:gtdb_order_counter=o__GWE2-31-10--1||o__UBA4802--8:gtdb_phylum_counter=p__Spirochaetota--9:gtdb_species_counter=s__GWE2-31-10 sp001829315--1||s__JAAYBQ01 sp012730035--1||s__UBA5550 sp002069965--1||s__UBA5550 sp002418835--2||s__UBA5550 sp002425885--2||s__WRGT01 sp002839285--2:heptad_counter=MCP-34H--9:lbd_counter=:lca=d__Bacteria:lca_tree=p__Spirochaetota:name=N1046580:ref_name_counter=],((GB_GCA_003245785.1_protein.faa_QKCE01000154.1_4@PF00015_full_PFAM.270.442:0.105863[&&NHX:Type=GTDB:gtdb_class=c__Spirochaetia:gtdb_domain=d__Bacteria:gtdb_family=f__Treponemataceae:gtdb_genus=g__Spiro-10:gtdb_order=o__Treponematales:gtdb_phylum=p__Spirochaetota:gtdb_species=s__Spiro-10 sp003245785:heptad=MCP-34H:species=d__Bacteria_p__Spirochaetota_c__Spirochaetia_o__Treponematales_f__Treponemataceae_g__Spiro-10_s__Spiro-10 sp003245785],GB_GCA_002307015.1_protein.faa_DBTK01000094.1_6@PF00015_full_PFAM.265.456:0.0946177[&&NHX:Type=GTDB:gtdb_class=c__Spirochaetia:gtdb_domain=d__Bacteria:gtdb_family=f__UBA1318:gtdb_genus=g__UBA1318:gtdb_order=o__Treponematales:gtdb_phylum=p__Spirochaetota:gtdb_species=s__UBA1318 sp002307015:heptad=MCP-34H:species=d__Bacteria_p__Spirochaetota_c__Spirochaetia_o__Treponematales_f__UBA1318_g__UBA1318_s__UBA1318 sp002307015])0.851:0.0403435[&&NHX:Sample_counter=:Type_counter=GTDB--2:capture_class_counter=:capture_domain_counter=:capture_family_counter=:capture_genus_counter=:capture_order_counter=:capture_phylum_counter=:capture_species_counter=:evoltype=D:gtdb_class_counter=c__Spirochaetia--2:gtdb_domain_counter=d__Bacteria--2:gtdb_family_counter=f__Treponemataceae--1||f__UBA1318--1:gtdb_genus_counter=g__Spiro-10--1||g__UBA1318--1:gtdb_order_counter=o__Treponematales--2:gtdb_phylum_counter=p__Spirochaetota--2:gtdb_species_counter=s__Spiro-10 sp003245785--1||s__UBA1318 sp002307015--1:heptad_counter=MCP-34H--2:lbd_counter=:lca=d__Bacteria:lca_tree=o__Treponematales:name=N1046583:ref_name_counter=],(GB_GCA_003247225.1_protein.faa_QKAK01000175.1_8@PF00015_full_PFAM.272.447:0.0216628[&&NHX:Type=GTDB:gtdb_class=c__Spirochaetia:gtdb_domain=d__Bacteria:gtdb_family=f__UBA12059:gtdb_genus=g__SZUA-370:gtdb_order=o__Treponematales:gtdb_phylum=p__Spirochaetota:gtdb_species=s__SZUA-370 sp003247225:heptad=MCP-34H:species=d__Bacteria_p__Spirochaetota_c__Spirochaetia_o__Treponematales_f__UBA12059_g__SZUA-370_s__SZUA-370 sp003247225],GB_GCA_003247225.1_protein.faa_QKAK01000003.1_18@PF00015_full_PFAM.1.171:0.0811247[&&NHX:Type=GTDB:gtdb_class=c__Spirochaetia:gtdb_domain=d__Bacteria:gtdb_family=f__UBA12059:gtdb_genus=g__SZUA-370:gtdb_order=o__Treponematales:gtdb_phylum=p__Spirochaetota:gtdb_species=s__SZUA-370 sp003247225:heptad=MCP-34H:species=d__Bacteria_p__Spirochaetota_c__Spirochaetia_o__Treponematales_f__UBA12059_g__SZUA-370_s__SZUA-370 sp003247225])0.996:0.142797[&&NHX:Sample_counter=:Type_counter=GTDB--2:capture_class_counter=:capture_domain_counter=:capture_family_counter=:capture_genus_counter=:capture_order_counter=:capture_phylum_counter=:capture_species_counter=:evoltype=D:gtdb_class_counter=c__Spirochaetia--2:gtdb_domain_counter=d__Bacteria--2:gtdb_family_counter=f__UBA12059--2:gtdb_genus_counter=g__SZUA-370--2:gtdb_order_counter=o__Treponematales--2:gtdb_phylum_counter=p__Spirochaetota--2:gtdb_species_counter=s__SZUA-370 sp003247225--2:heptad_counter=MCP-34H--2:lbd_counter=:lca=d__Bacteria:lca_tree=s__SZUA-370 sp003247225:name=N1046586:ref_name_counter=])0.99:0.109831[&&NHX:Sample_counter=:Type_counter=GTDB--4:capture_class_counter=:capture_domain_counter=:capture_family_counter=:capture_genus_counter=:capture_order_counter=:capture_phylum_counter=:capture_species_counter=:evoltype=D:gtdb_class_counter=c__Spirochaetia--4:gtdb_domain_counter=d__Bacteria--4:gtdb_family_counter=f__Treponemataceae--1||f__UBA12059--2||f__UBA1318--1:gtdb_genus_counter=g__SZUA-370--2||g__Spiro-10--1||g__UBA1318--1:gtdb_order_counter=o__Treponematales--4:gtdb_phylum_counter=p__Spirochaetota--4:gtdb_species_counter=s__SZUA-370 sp003247225--2||s__Spiro-10 sp003245785--1||s__UBA1318 sp002307015--1:heptad_counter=MCP-34H--4:lbd_counter=:lca=d__Bacteria:lca_tree=o__Treponematales:name=N1046587:ref_name_counter=])0.889:0.0245789[&&NHX:Sample_counter=:Type_counter=GTDB--13:capture_class_counter=:capture_domain_counter=:capture_family_counter=:capture_genus_counter=:capture_order_counter=:capture_phylum_counter=:capture_species_counter=:evoltype=D:gtdb_class_counter=c__GWE2-31-10--1||c__Spirochaetia--4||c__UBA4802--8:gtdb_domain_counter=d__Bacteria--13:gtdb_family_counter=f__GWE2-31-10--1||f__Treponemataceae--1||f__UBA12059--2||f__UBA1318--1||f__UBA5550--8:gtdb_genus_counter=g__GWE2-31-10--1||g__JAAYBQ01--1||g__SZUA-370--2||g__Spiro-10--1||g__UBA1318--1||g__UBA5550--5||g__WRGT01--2:gtdb_order_counter=o__GWE2-31-10--1||o__Treponematales--4||o__UBA4802--8:gtdb_phylum_counter=p__Spirochaetota--13:gtdb_species_counter=s__GWE2-31-10 sp001829315--1||s__JAAYBQ01 sp012730035--1||s__SZUA-370 sp003247225--2||s__Spiro-10 sp003245785--1||s__UBA1318 sp002307015--1||s__UBA5550 sp002069965--1||s__UBA5550 sp002418835--2||s__UBA5550 sp002425885--2||s__WRGT01 sp002839285--2:heptad_counter=MCP-34H--13:lbd_counter=:lca=d__Bacteria:lca_tree=p__Spirochaetota:name=N1046588:ref_name_counter=])0.442:0.0252624[&&NHX:Sample_counter=:Type_counter=GTDB--14:capture_class_counter=:capture_domain_counter=:capture_family_counter=:capture_genus_counter=:capture_order_counter=:capture_phylum_counter=:capture_species_counter=:evoltype=D:gtdb_class_counter=c__Brachyspirae--1||c__GWE2-31-10--1||c__Spirochaetia--4||c__UBA4802--8:gtdb_domain_counter=d__Bacteria--14:gtdb_family_counter=f__GWE2-31-10--1||f__JACRPF01--1||f__Treponemataceae--1||f__UBA12059--2||f__UBA1318--1||f__UBA5550--8:gtdb_genus_counter=g__GWE2-31-10--1||g__JAAYBQ01--1||g__JACRPF01--1||g__SZUA-370--2||g__Spiro-10--1||g__UBA1318--1||g__UBA5550--5||g__WRGT01--2:gtdb_order_counter=o__Brachyspirales--1||o__GWE2-31-10--1||o__Treponematales--4||o__UBA4802--8:gtdb_phylum_counter=p__Spirochaetota--14:gtdb_species_counter=s__GWE2-31-10 sp001829315--1||s__JAAYBQ01 sp012730035--1||s__JACRPF01 sp016214035--1||s__SZUA-370 sp003247225--2||s__Spiro-10 sp003245785--1||s__UBA1318 sp002307015--1||s__UBA5550 sp002069965--1||s__UBA5550 sp002418835--2||s__UBA5550 sp002425885--2||s__WRGT01 sp002839285--2:heptad_counter=MCP-34H--14:lbd_counter=:lca=d__Bacteria:lca_tree=p__Spirochaetota:name=N1046589:ref_name_counter=],(GB_GCA_013177895.1_protein.faa_JABLXV010000013.1_28@PF00015_full_PFAM.311.489:0.0366488[&&NHX:Type=GTDB:gtdb_class=c__Brevinematia:gtdb_domain=d__Bacteria:gtdb_family=f__GWF1-51-8:gtdb_genus=g__GWF1-51-8:gtdb_order=o__Brevinematales:gtdb_phylum=p__Spirochaetota:gtdb_species=s__GWF1-51-8 sp013177895:heptad=MCP-34H:species=d__Bacteria_p__Spirochaetota_c__Brevinematia_o__Brevinematales_f__GWF1-51-8_g__GWF1-51-8_s__GWF1-51-8 sp013177895],GB_GCA_001829415.1_protein.faa_MIBE01000010.1_158@PF00015_full_PFAM.312.489:0.0368019[&&NHX:Type=GTDB:gtdb_class=c__Brevinematia:gtdb_domain=d__Bacteria:gtdb_family=f__GWF1-51-8:gtdb_genus=g__GWF1-51-8:gtdb_order=o__Brevinematales:gtdb_phylum=p__Spirochaetota:gtdb_species=s__GWF1-51-8 sp001829415:heptad=MCP-34H:species=d__Bacteria_p__Spirochaetota_c__Brevinematia_o__Brevinematales_f__GWF1-51-8_g__GWF1-51-8_s__GWF1-51-8 sp001829415])1:0.136874[&&NHX:Sample_counter=:Type_counter=GTDB--2:capture_class_counter=:capture_domain_counter=:capture_family_counter=:capture_genus_counter=:capture_order_counter=:capture_phylum_counter=:capture_species_counter=:evoltype=D:gtdb_class_counter=c__Brevinematia--2:gtdb_domain_counter=d__Bacteria--2:gtdb_family_counter=f__GWF1-51-8--2:gtdb_genus_counter=g__GWF1-51-8--2:gtdb_order_counter=o__Brevinematales--2:gtdb_phylum_counter=p__Spirochaetota--2:gtdb_species_counter=s__GWF1-51-8 sp001829415--1||s__GWF1-51-8 sp013177895--1:heptad_counter=MCP-34H--2:lbd_counter=:lca=d__Bacteria:lca_tree=g__GWF1-51-8:name=N1046592:ref_name_counter=])0.169:0.0322562[&&NHX:Sample_counter=:Type_counter=GTDB--16:capture_class_counter=:capture_domain_counter=:capture_family_counter=:capture_genus_counter=:capture_order_counter=:capture_phylum_counter=:capture_species_counter=:evoltype=D:gtdb_class_counter=c__Brachyspirae--1||c__Brevinematia--2||c__GWE2-31-10--1||c__Spirochaetia--4||c__UBA4802--8:gtdb_domain_counter=d__Bacteria--16:gtdb_family_counter=f__GWE2-31-10--1||f__GWF1-51-8--2||f__JACRPF01--1||f__Treponemataceae--1||f__UBA12059--2||f__UBA1318--1||f__UBA5550--8:gtdb_genus_counter=g__GWE2-31-10--1||g__GWF1-51-8--2||g__JAAYBQ01--1||g__JACRPF01--1||g__SZUA-370--2||g__Spiro-10--1||g__UBA1318--1||g__UBA5550--5||g__WRGT01--2:gtdb_order_counter=o__Brachyspirales--1||o__Brevinematales--2||o__GWE2-31-10--1||o__Treponematales--4||o__UBA4802--8:gtdb_phylum_counter=p__Spirochaetota--16:gtdb_species_counter=s__GWE2-31-10 sp001829315--1||s__GWF1-51-8 sp001829415--1||s__GWF1-51-8 sp013177895--1||s__JAAYBQ01 sp012730035--1||s__JACRPF01 sp016214035--1||s__SZUA-370 sp003247225--2||s__Spiro-10 sp003245785--1||s__UBA1318 sp002307015--1||s__UBA5550 sp002069965--1||s__UBA5550 sp002418835--2||s__UBA5550 sp002425885--2||s__WRGT01 sp002839285--2:heptad_counter=MCP-34H--16:lbd_counter=:lca=d__Bacteria:lca_tree=p__Spirochaetota:name=N1046593:ref_name_counter=],((GB_GCA_016214035.1_protein.faa_JACRPF010000005.1_223@PF00015_full_PFAM.267.496:0.147461[&&NHX:Type=GTDB:gtdb_class=c__Brachyspirae:gtdb_domain=d__Bacteria:gtdb_family=f__JACRPF01:gtdb_genus=g__JACRPF01:gtdb_order=o__Brachyspirales:gtdb_phylum=p__Spirochaetota:gtdb_species=s__JACRPF01 sp016214035:heptad=MCP-34H:species=d__Bacteria_p__Spirochaetota_c__Brachyspirae_o__Brachyspirales_f__JACRPF01_g__JACRPF01_s__JACRPF01 sp016214035],(GB_GCA_017302015.1_protein.faa_JAFLEE010000095.1_5@PF00015_full_PFAM.319.488:0.108867[&&NHX:Type=GTDB:gtdb_class=c__UBA12135:gtdb_domain=d__Bacteria:gtdb_family=f__JAFLEE01:gtdb_genus=g__JAFLEE01:gtdb_order=o__COTS27:gtdb_phylum=p__Spirochaetota:gtdb_species=s__JAFLEE01 sp017302015:heptad=MCP-34H:species=d__Bacteria_p__Spirochaetota_c__UBA12135_o__COTS27_f__JAFLEE01_g__JAFLEE01_s__JAFLEE01 sp017302015],GB_GCA_017302015.1_protein.faa_JAFLEE010000028.1_8@PF00015_full_PFAM.314.488:0.0171231[&&NHX:Type=GTDB:gtdb_class=c__UBA12135:gtdb_domain=d__Bacteria:gtdb_family=f__JAFLEE01:gtdb_genus=g__JAFLEE01:gtdb_order=o__COTS27:gtdb_phylum=p__Spirochaetota:gtdb_species=s__JAFLEE01 sp017302015:heptad=MCP-34H:species=d__Bacteria_p__Spirochaetota_c__UBA12135_o__COTS27_f__JAFLEE01_g__JAFLEE01_s__JAFLEE01 sp017302015])0.947:0.0403193[&&NHX:Sample_counter=:Type_counter=GTDB--2:capture_class_counter=:capture_domain_counter=:capture_family_counter=:capture_genus_counter=:capture_order_counter=:capture_phylum_counter=:capture_species_counter=:evoltype=D:gtdb_class_counter=c__UBA12135--2:gtdb_domain_counter=d__Bacteria--2:gtdb_family_counter=f__JAFLEE01--2:gtdb_genus_counter=g__JAFLEE01--2:gtdb_order_counter=o__COTS27--2:gtdb_phylum_counter=p__Spirochaetota--2:gtdb_species_counter=s__JAFLEE01 sp017302015--2:heptad_counter=MCP-34H--2:lbd_counter=:lca=d__Bacteria:lca_tree=s__JAFLEE01 sp017302015:name=N1046597:ref_name_counter=])0.737:0.0222611[&&NHX:Sample_counter=:Type_counter=GTDB--3:capture_class_counter=:capture_domain_counter=:capture_family_counter=:capture_genus_counter=:capture_order_counter=:capture_phylum_counter=:capture_species_counter=:evoltype=D:gtdb_class_counter=c__Brachyspirae--1||c__UBA12135--2:gtdb_domain_counter=d__Bacteria--3:gtdb_family_counter=f__JACRPF01--1||f__JAFLEE01--2:gtdb_genus_counter=g__JACRPF01--1||g__JAFLEE01--2:gtdb_order_counter=o__Brachyspirales--1||o__COTS27--2:gtdb_phylum_counter=p__Spirochaetota--3:gtdb_species_counter=s__JACRPF01 sp016214035--1||s__JAFLEE01 sp017302015--2:heptad_counter=MCP-34H--3:lbd_counter=:lca=d__Bacteria:lca_tree=p__Spirochaetota:name=N1046598:ref_name_counter=],(GB_GCA_016214035.1_protein.faa_JACRPF010000015.1_83@PF00015_full_PFAM.314.532:0.0158346[&&NHX:Type=GTDB:gtdb_class=c__Brachyspirae:gtdb_domain=d__Bacteria:gtdb_family=f__JACRPF01:gtdb_genus=g__JACRPF01:gtdb_order=o__Brachyspirales:gtdb_phylum=p__Spirochaetota:gtdb_species=s__JACRPF01 sp016214035:heptad=MCP-34H:species=d__Bacteria_p__Spirochaetota_c__Brachyspirae_o__Brachyspirales_f__JACRPF01_g__JACRPF01_s__JACRPF01 sp016214035],GB_GCA_016214035.1_protein.faa_JACRPF010000015.1_85@PF00015_full_PFAM.642.848:0.00153285[&&NHX:Type=GTDB:gtdb_class=c__Brachyspirae:gtdb_domain=d__Bacteria:gtdb_family=f__JACRPF01:gtdb_genus=g__JACRPF01:gtdb_order=o__Brachyspirales:gtdb_phylum=p__Spirochaetota:gtdb_species=s__JACRPF01 sp016214035:heptad=MCP-34H:species=d__Bacteria_p__Spirochaetota_c__Brachyspirae_o__Brachyspirales_f__JACRPF01_g__JACRPF01_s__JACRPF01 sp016214035])0.994:0.0907542[&&NHX:Sample_counter=:Type_counter=GTDB--2:capture_class_counter=:capture_domain_counter=:capture_family_counter=:capture_genus_counter=:capture_order_counter=:capture_phylum_counter=:capture_species_counter=:evoltype=D:gtdb_class_counter=c__Brachyspirae--2:gtdb_domain_counter=d__Bacteria--2:gtdb_family_counter=f__JACRPF01--2:gtdb_genus_counter=g__JACRPF01--2:gtdb_order_counter=o__Brachyspirales--2:gtdb_phylum_counter=p__Spirochaetota--2:gtdb_species_counter=s__JACRPF01 sp016214035--2:heptad_counter=MCP-34H--2:lbd_counter=:lca=d__Bacteria:lca_tree=s__JACRPF01 sp016214035:name=N1046601:ref_name_counter=])0.951:0.0602663[&&NHX:Sample_counter=:Type_counter=GTDB--5:capture_class_counter=:capture_domain_counter=:capture_family_counter=:capture_genus_counter=:capture_order_counter=:capture_phylum_counter=:capture_species_counter=:evoltype=D:gtdb_class_counter=c__Brachyspirae--3||c__UBA12135--2:gtdb_domain_counter=d__Bacteria--5:gtdb_family_counter=f__JACRPF01--3||f__JAFLEE01--2:gtdb_genus_counter=g__JACRPF01--3||g__JAFLEE01--2:gtdb_order_counter=o__Brachyspirales--3||o__COTS27--2:gtdb_phylum_counter=p__Spirochaetota--5:gtdb_species_counter=s__JACRPF01 sp016214035--3||s__JAFLEE01 sp017302015--2:heptad_counter=MCP-34H--5:lbd_counter=:lca=d__Bacteria:lca_tree=p__Spirochaetota:name=N1046602:ref_name_counter=])0.828:0.0390057[&&NHX:Sample_counter=:Type_counter=GTDB--21:capture_class_counter=:capture_domain_counter=:capture_family_counter=:capture_genus_counter=:capture_order_counter=:capture_phylum_counter=:capture_species_counter=:evoltype=D:gtdb_class_counter=c__Brachyspirae--4||c__Brevinematia--2||c__GWE2-31-10--1||c__Spirochaetia--4||c__UBA12135--2||c__UBA4802--8:gtdb_domain_counter=d__Bacteria--21:gtdb_family_counter=f__GWE2-31-10--1||f__GWF1-51-8--2||f__JACRPF01--4||f__JAFLEE01--2||f__Treponemataceae--1||f__UBA12059--2||f__UBA1318--1||f__UBA5550--8:gtdb_genus_counter=g__GWE2-31-10--1||g__GWF1-51-8--2||g__JAAYBQ01--1||g__JACRPF01--4||g__JAFLEE01--2||g__SZUA-370--2||g__Spiro-10--1||g__UBA1318--1||g__UBA5550--5||g__WRGT01--2:gtdb_order_counter=o__Brachyspirales--4||o__Brevinematales--2||o__COTS27--2||o__GWE2-31-10--1||o__Treponematales--4||o__UBA4802--8:gtdb_phylum_counter=p__Spirochaetota--21:gtdb_species_counter=s__GWE2-31-10 sp001829315--1||s__GWF1-51-8 sp001829415--1||s__GWF1-51-8 sp013177895--1||s__JAAYBQ01 sp012730035--1||s__JACRPF01 sp016214035--4||s__JAFLEE01 sp017302015--2||s__SZUA-370 sp003247225--2||s__Spiro-10 sp003245785--1||s__UBA1318 sp002307015--1||s__UBA5550 sp002069965--1||s__UBA5550 sp002418835--2||s__UBA5550 sp002425885--2||s__WRGT01 sp002839285--2:heptad_counter=MCP-34H--21:lbd_counter=:lca=d__Bacteria:lca_tree=p__Spirochaetota:name=N1046603:ref_name_counter=])0.713:0.0235686[&&NHX:Sample_counter=:Type_counter=GTDB--26:capture_class_counter=:capture_domain_counter=:capture_family_counter=:capture_genus_counter=:capture_order_counter=:capture_phylum_counter=:capture_species_counter=:evoltype=D:gtdb_class_counter=c__Brachyspirae--4||c__Brevinematia--2||c__Chitinivibrionia--4||c__GWE2-31-10--1||c__Spirochaetia--5||c__UBA12135--2||c__UBA4802--8:gtdb_domain_counter=d__Bacteria--26:gtdb_family_counter=f__Chitinispirillaceae--4||f__GWE2-31-10--1||f__GWF1-51-8--2||f__JACRPF01--4||f__JAFGRV01--1||f__JAFLEE01--2||f__Treponemataceae--1||f__UBA12059--2||f__UBA1318--1||f__UBA5550--8:gtdb_genus_counter=g__GWE2-31-10--1||g__GWF1-51-8--2||g__JAAYBQ01--1||g__JAAZBG01--2||g__JACRPF01--4||g__JAFGIN01--2||g__JAFGWI01--1||g__JAFLEE01--2||g__SZUA-370--2||g__Spiro-10--1||g__UBA1318--1||g__UBA5550--5||g__WRGT01--2:gtdb_order_counter=o__Brachyspirales--4||o__Brevinematales--2||o__COTS27--2||o__Chitinivibrionales--4||o__GWE2-31-10--1||o__SZUA-6--1||o__Treponematales--4||o__UBA4802--8:gtdb_phylum_counter=p__Fibrobacterota--4||p__Spirochaetota--22:gtdb_species_counter=s__GWE2-31-10 sp001829315--1||s__GWF1-51-8 sp001829415--1||s__GWF1-51-8 sp013177895--1||s__JAAYBQ01 sp012730035--1||s__JAAZBG01 sp012513915--2||s__JACRPF01 sp016214035--4||s__JAFGIN01 sp016929595--2||s__JAFGWI01 sp016937215--1||s__JAFLEE01 sp017302015--2||s__SZUA-370 sp003247225--2||s__Spiro-10 sp003245785--1||s__UBA1318 sp002307015--1||s__UBA5550 sp002069965--1||s__UBA5550 sp002418835--2||s__UBA5550 sp002425885--2||s__WRGT01 sp002839285--2:heptad_counter=MCP-34H--26:lbd_counter=:lca=d__Bacteria:lca_tree=d__Bacteria:name=N1046604:ref_name_counter=])0.982:0.082543[&&NHX:Sample_counter=:Type_counter=GTDB--27:capture_class_counter=:capture_domain_counter=:capture_family_counter=:capture_genus_counter=:capture_order_counter=:capture_phylum_counter=:capture_species_counter=:evoltype=D:gtdb_class_counter=c__Brachyspirae--4||c__Brevinematia--2||c__Chitinivibrionia--4||c__GWE2-31-10--1||c__Spirochaetia--6||c__UBA12135--2||c__UBA4802--8:gtdb_domain_counter=d__Bacteria--27:gtdb_family_counter=f__Chitinispirillaceae--4||f__GWE2-31-10--1||f__GWF1-51-8--2||f__JACRPF01--4||f__JAFGRV01--1||f__JAFLEE01--2||f__SKKC01--1||f__Treponemataceae--1||f__UBA12059--2||f__UBA1318--1||f__UBA5550--8:gtdb_genus_counter=g__GWE2-31-10--1||g__GWF1-51-8--2||g__JAAYBQ01--1||g__JAAZBG01--2||g__JACRPF01--4||g__JAFGIN01--2||g__JAFGWI01--1||g__JAFLEE01--2||g__SLAN01--1||g__SZUA-370--2||g__Spiro-10--1||g__UBA1318--1||g__UBA5550--5||g__WRGT01--2:gtdb_order_counter=o__Brachyspirales--4||o__Brevinematales--2||o__COTS27--2||o__Chitinivibrionales--4||o__DSM-27196--1||o__GWE2-31-10--1||o__SZUA-6--1||o__Treponematales--4||o__UBA4802--8:gtdb_phylum_counter=p__Fibrobacterota--4||p__Spirochaetota--23:gtdb_species_counter=s__GWE2-31-10 sp001829315--1||s__GWF1-51-8 sp001829415--1||s__GWF1-51-8 sp013177895--1||s__JAAYBQ01 sp012730035--1||s__JAAZBG01 sp012513915--2||s__JACRPF01 sp016214035--4||s__JAFGIN01 sp016929595--2||s__JAFGWI01 sp016937215--1||s__JAFLEE01 sp017302015--2||s__SLAN01 sp003552745--1||s__SZUA-370 sp003247225--2||s__Spiro-10 sp003245785--1||s__UBA1318 sp002307015--1||s__UBA5550 sp002069965--1||s__UBA5550 sp002418835--2||s__UBA5550 sp002425885--2||s__WRGT01 sp002839285--2:heptad_counter=MCP-34H--27:lbd_counter=:lca=d__Bacteria:lca_tree=d__Bacteria:name=N1046605:ref_name_counter=])0.304:0.0283366[&&NHX:Sample_counter=:Type_counter=GTDB--30:capture_class_counter=:capture_domain_counter=:capture_family_counter=:capture_genus_counter=:capture_order_counter=:capture_phylum_counter=:capture_species_counter=:evoltype=D:gtdb_class_counter=c__Brachyspirae--4||c__Brevinematia--2||c__Chitinivibrionia--4||c__GWE2-31-10--1||c__Kiritimatiellae--3||c__Spirochaetia--6||c__UBA12135--2||c__UBA4802--8:gtdb_domain_counter=d__Bacteria--30:gtdb_family_counter=f__Chitinispirillaceae--4||f__GWE2-31-10--1||f__GWF1-51-8--2||f__JACRPF01--4||f__JAFGRV01--1||f__JAFLEE01--2||f__Pontiellaceae--3||f__SKKC01--1||f__Treponemataceae--1||f__UBA12059--2||f__UBA1318--1||f__UBA5550--8:gtdb_genus_counter=g__GWE2-31-10--1||g__GWF1-51-8--2||g__JAAYBQ01--1||g__JAAZBG01--2||g__JACRPF01--4||g__JAFGIN01--2||g__JAFGWI01--1||g__JAFLEE01--2||g__Pontiella--3||g__SLAN01--1||g__SZUA-370--2||g__Spiro-10--1||g__UBA1318--1||g__UBA5550--5||g__WRGT01--2:gtdb_order_counter=o__Brachyspirales--4||o__Brevinematales--2||o__COTS27--2||o__Chitinivibrionales--4||o__DSM-27196--1||o__GWE2-31-10--1||o__Kiritimatiellales--3||o__SZUA-6--1||o__Treponematales--4||o__UBA4802--8:gtdb_phylum_counter=p__Fibrobacterota--4||p__Spirochaetota--23||p__Verrucomicrobiota--3:gtdb_species_counter=s__GWE2-31-10 sp001829315--1||s__GWF1-51-8 sp001829415--1||s__GWF1-51-8 sp013177895--1||s__JAAYBQ01 sp012730035--1||s__JAAZBG01 sp012513915--2||s__JACRPF01 sp016214035--4||s__JAFGIN01 sp016929595--2||s__JAFGWI01 sp016937215--1||s__JAFLEE01 sp017302015--2||s__Pontiella sp016937945--3||s__SLAN01 sp003552745--1||s__SZUA-370 sp003247225--2||s__Spiro-10 sp003245785--1||s__UBA1318 sp002307015--1||s__UBA5550 sp002069965--1||s__UBA5550 sp002418835--2||s__UBA5550 sp002425885--2||s__WRGT01 sp002839285--2:heptad_counter=MCP-34H--30:lbd_counter=:lca=d__Bacteria:lca_tree=d__Bacteria:name=N1046606:ref_name_counter=],(((((GB_GCA_016744925.1_protein.faa_JADGDJ010000039.1_8@PF00015_full_PFAM.332.510:0.0773457[&&NHX:Type=GTDB:gtdb_class=c__Spirochaetia:gtdb_domain=d__Bacteria:gtdb_family=f__Spirochaetaceae_B:gtdb_genus=g__Spirochaeta_F:gtdb_order=o__Spirochaetales_E:gtdb_phylum=p__Spirochaetota:gtdb_species=s__Spirochaeta_F sp016744925:heptad=MCP-34H:species=d__Bacteria_p__Spirochaetota_c__Spirochaetia_o__Spirochaetales_E_f__Spirochaetaceae_B_g__Spirochaeta_F_s__Spirochaeta_F sp016744925],RS_GCF_014207565.1_protein.faa_NZ_JACHGJ010000001.1_403@PF00015_full_PFAM.329.511:0.0893638[&&NHX:Type=GTDB:gtdb_class=c__Spirochaetia:gtdb_domain=d__Bacteria:gtdb_family=f__Spirochaetaceae_B:gtdb_genus=g__Spirochaeta_F:gtdb_order=o__Spirochaetales_E:gtdb_phylum=p__Spirochaetota:gtdb_species=s__Spirochaeta_F isovalerica:heptad=MCP-34H:species=d__Bacteria_p__Spirochaetota_c__Spirochaetia_o__Spirochaetales_E_f__Spirochaetaceae_B_g__Spirochaeta_F_s__Spirochaeta_F isovalerica])1:0.197223[&&NHX:Sample_counter=:Type_counter=GTDB--2:capture_class_counter=:capture_domain_counter=:capture_family_counter=:capture_genus_counter=:capture_order_counter=:capture_phylum_counter=:capture_species_counter=:evoltype=D:gtdb_class_counter=c__Spirochaetia--2:gtdb_domain_counter=d__Bacteria--2:gtdb_family_counter=f__Spirochaetaceae_B--2:gtdb_genus_counter=g__Spirochaeta_F--2:gtdb_order_counter=o__Spirochaetales_E--2:gtdb_phylum_counter=p__Spirochaetota--2:gtdb_species_counter=s__Spirochaeta_F isovalerica--1||s__Spirochaeta_F sp016744925--1:heptad_counter=MCP-34H--2:lbd_counter=:lca=d__Bacteria:lca_tree=g__Spirochaeta_F:name=N1046609:ref_name_counter=],(GB_GCA_019186965.1_protein.faa_JABARV010000019.1_25@PF00015_full_PFAM.266.490:0.363621[&&NHX:Type=GTDB:gtdb_class=c__Leptospirae:gtdb_domain=d__Bacteria:gtdb_family=f__Turneriellaceae:gtdb_genus=g__Turneriella:gtdb_order=o__Turneriellales:gtdb_phylum=p__Spirochaetota:gtdb_species=s__Turneriella sp019186965:heptad=MCP-34H:species=d__Bacteria_p__Spirochaetota_c__Leptospirae_o__Turneriellales_f__Turneriellaceae_g__Turneriella_s__Turneriella sp019186965],((GB_GCA_003246765.1_protein.faa_QKDA01000196.1_19@PF00015_full_PFAM.325.497:0.152039[&&NHX:Type=GTDB:gtdb_class=c__Spirochaetia:gtdb_domain=d__Bacteria:gtdb_family=f__Treponemataceae:gtdb_genus=g__Spiro-10:gtdb_order=o__Treponematales:gtdb_phylum=p__Spirochaetota:gtdb_species=s__Spiro-10 sp003246765:heptad=MCP-34H:species=d__Bacteria_p__Spirochaetota_c__Spirochaetia_o__Treponematales_f__Treponemataceae_g__Spiro-10_s__Spiro-10 sp003246765],GB_GCA_003252395.1_protein.faa_QKEL01000011.1_340@PF00015_full_PFAM.324.499:0.0942925[&&NHX:Type=GTDB:gtdb_class=c__Spirochaetia:gtdb_domain=d__Bacteria:gtdb_family=f__Treponemataceae:gtdb_genus=g__Spiro-10:gtdb_order=o__Treponematales:gtdb_phylum=p__Spirochaetota:gtdb_species=s__Spiro-10 sp003252395:heptad=MCP-34H:species=d__Bacteria_p__Spirochaetota_c__Spirochaetia_o__Treponematales_f__Treponemataceae_g__Spiro-10_s__Spiro-10 sp003252395])0.996:0.147347[&&NHX:Sample_counter=:Type_counter=GTDB--2:capture_class_counter=:capture_domain_counter=:capture_family_counter=:capture_genus_counter=:capture_order_counter=:capture_phylum_counter=:capture_species_counter=:evoltype=D:gtdb_class_counter=c__Spirochaetia--2:gtdb_domain_counter=d__Bacteria--2:gtdb_family_counter=f__Treponemataceae--2:gtdb_genus_counter=g__Spiro-10--2:gtdb_order_counter=o__Treponematales--2:gtdb_phylum_counter=p__Spirochaetota--2:gtdb_species_counter=s__Spiro-10 sp003246765--1||s__Spiro-10 sp003252395--1:heptad_counter=MCP-34H--2:lbd_counter=:lca=d__Bacteria:lca_tree=g__Spiro-10:name=N1046613:ref_name_counter=],(GB_GCA_003246335.1_protein.faa_QKAR01000016.1_18@PF00015_full_PFAM.331.498:0.155671[&&NHX:Type=GTDB:gtdb_class=c__Spirochaetia:gtdb_domain=d__Bacteria:gtdb_family=f__Treponemataceae:gtdb_genus=g__Spiro-10:gtdb_order=o__Treponematales:gtdb_phylum=p__Spirochaetota:gtdb_species=s__Spiro-10 sp003246335:heptad=MCP-34H:species=d__Bacteria_p__Spirochaetota_c__Spirochaetia_o__Treponematales_f__Treponemataceae_g__Spiro-10_s__Spiro-10 sp003246335],(((GB_GCA_004294945.1_protein.faa_SHOL01000001.1_38@PF00015_full_PFAM.334.495:0.125243[&&NHX:Type=GTDB:gtdb_class=c__Spirochaetia:gtdb_domain=d__Bacteria:gtdb_family=f__Treponemataceae:gtdb_genus=g__Spiro-10:gtdb_order=o__Treponematales:gtdb_phylum=p__Spirochaetota:gtdb_species=s__Spiro-10 sp004294945:heptad=MCP-34H:species=d__Bacteria_p__Spirochaetota_c__Spirochaetia_o__Treponematales_f__Treponemataceae_g__Spiro-10_s__Spiro-10 sp004294945],(GB_GCA_001604405.1_protein.faa_LVBL01000032.1_11@PF00015_full_PFAM.327.499:0.073491[&&NHX:Type=GTDB:gtdb_class=c__Spirochaetia:gtdb_domain=d__Bacteria:gtdb_family=f__Treponemataceae:gtdb_genus=g__Spiro-10:gtdb_order=o__Treponematales:gtdb_phylum=p__Spirochaetota:gtdb_species=s__Spiro-10 sp001604405:heptad=MCP-34H:species=d__Bacteria_p__Spirochaetota_c__Spirochaetia_o__Treponematales_f__Treponemataceae_g__Spiro-10_s__Spiro-10 sp001604405],GB_GCA_016929605.1_protein.faa_JAFGIM010000117.1_6@PF00015_full_PFAM.330.497:0.0789583[&&NHX:Type=GTDB:gtdb_class=c__Spirochaetia:gtdb_domain=d__Bacteria:gtdb_family=f__Treponemataceae:gtdb_genus=g__Spiro-10:gtdb_order=o__Treponematales:gtdb_phylum=p__Spirochaetota:gtdb_species=s__Spiro-10 sp016929605:heptad=MCP-34H:species=d__Bacteria_p__Spirochaetota_c__Spirochaetia_o__Treponematales_f__Treponemataceae_g__Spiro-10_s__Spiro-10 sp016929605])0.957:0.0568673[&&NHX:Sample_counter=:Type_counter=GTDB--2:capture_class_counter=:capture_domain_counter=:capture_family_counter=:capture_genus_counter=:capture_order_counter=:capture_phylum_counter=:capture_species_counter=:evoltype=D:gtdb_class_counter=c__Spirochaetia--2:gtdb_domain_counter=d__Bacteria--2:gtdb_family_counter=f__Treponemataceae--2:gtdb_genus_counter=g__Spiro-10--2:gtdb_order_counter=o__Treponematales--2:gtdb_phylum_counter=p__Spirochaetota--2:gtdb_species_counter=s__Spiro-10 sp001604405--1||s__Spiro-10 sp016929605--1:heptad_counter=MCP-34H--2:lbd_counter=:lca=d__Bacteria:lca_tree=g__Spiro-10:name=N1046618:ref_name_counter=])0.764:0.0255859[&&NHX:Sample_counter=:Type_counter=GTDB--3:capture_class_counter=:capture_domain_counter=:capture_family_counter=:capture_genus_counter=:capture_order_counter=:capture_phylum_counter=:capture_species_counter=:evoltype=D:gtdb_class_counter=c__Spirochaetia--3:gtdb_domain_counter=d__Bacteria--3:gtdb_family_counter=f__Treponemataceae--3:gtdb_genus_counter=g__Spiro-10--3:gtdb_order_counter=o__Treponematales--3:gtdb_phylum_counter=p__Spirochaetota--3:gtdb_species_counter=s__Spiro-10 sp001604405--1||s__Spiro-10 sp004294945--1||s__Spiro-10 sp016929605--1:heptad_counter=MCP-34H--3:lbd_counter=:lca=d__Bacteria:lca_tree=g__Spiro-10:name=N1046619:ref_name_counter=],(GB_GCA_002070025.1_protein.faa_MWCL01000084.1_3@PF00015_full_PFAM.181.354:0.0377978[&&NHX:Type=GTDB:gtdb_class=c__Spirochaetia:gtdb_domain=d__Bacteria:gtdb_family=f__Treponemataceae:gtdb_genus=g__DUOS01:gtdb_order=o__Treponematales:gtdb_phylum=p__Spirochaetota:gtdb_species=s__DUOS01 sp002070025:heptad=MCP-34H:species=d__Bacteria_p__Spirochaetota_c__Spirochaetia_o__Treponematales_f__Treponemataceae_g__DUOS01_s__DUOS01 sp002070025],GB_GCA_012838745.1_protein.faa_DUOS01000187.1_2@PF00015_full_PFAM.325.499:0.0650697[&&NHX:Type=GTDB:gtdb_class=c__Spirochaetia:gtdb_domain=d__Bacteria:gtdb_family=f__Treponemataceae:gtdb_genus=g__DUOS01:gtdb_order=o__Treponematales:gtdb_phylum=p__Spirochaetota:gtdb_species=s__DUOS01 sp012838745:heptad=MCP-34H:species=d__Bacteria_p__Spirochaetota_c__Spirochaetia_o__Treponematales_f__Treponemataceae_g__DUOS01_s__DUOS01 sp012838745])0.769:0.0229052[&&NHX:Sample_counter=:Type_counter=GTDB--2:capture_class_counter=:capture_domain_counter=:capture_family_counter=:capture_genus_counter=:capture_order_counter=:capture_phylum_counter=:capture_species_counter=:evoltype=D:gtdb_class_counter=c__Spirochaetia--2:gtdb_domain_counter=d__Bacteria--2:gtdb_family_counter=f__Treponemataceae--2:gtdb_genus_counter=g__DUOS01--2:gtdb_order_counter=o__Treponematales--2:gtdb_phylum_counter=p__Spirochaetota--2:gtdb_species_counter=s__DUOS01 sp002070025--1||s__DUOS01 sp012838745--1:heptad_counter=MCP-34H--2:lbd_counter=:lca=d__Bacteria:lca_tree=g__DUOS01:name=N1046622:ref_name_counter=])0.254:0.0200646[&&NHX:Sample_counter=:Type_counter=GTDB--5:capture_class_counter=:capture_domain_counter=:capture_family_counter=:capture_genus_counter=:capture_order_counter=:capture_phylum_counter=:capture_species_counter=:evoltype=D:gtdb_class_counter=c__Spirochaetia--5:gtdb_domain_counter=d__Bacteria--5:gtdb_family_counter=f__Treponemataceae--5:gtdb_genus_counter=g__DUOS01--2||g__Spiro-10--3:gtdb_order_counter=o__Treponematales--5:gtdb_phylum_counter=p__Spirochaetota--5:gtdb_species_counter=s__DUOS01 sp002070025--1||s__DUOS01 sp012838745--1||s__Spiro-10 sp001604405--1||s__Spiro-10 sp004294945--1||s__Spiro-10 sp016929605--1:heptad_counter=MCP-34H--5:lbd_counter=:lca=d__Bacteria:lca_tree=f__Treponemataceae:name=N1046623:ref_name_counter=],GB_GCA_016938205.1_protein.faa_JAFGVB010000222.1_6@PF00015_full_PFAM.326.497:0.0883368[&&NHX:Type=GTDB:gtdb_class=c__Spirochaetia:gtdb_domain=d__Bacteria:gtdb_family=f__Treponemataceae:gtdb_genus=g__Spiro-10:gtdb_order=o__Treponematales:gtdb_phylum=p__Spirochaetota:gtdb_species=s__Spiro-10 sp016938205:heptad=MCP-34H:species=d__Bacteria_p__Spirochaetota_c__Spirochaetia_o__Treponematales_f__Treponemataceae_g__Spiro-10_s__Spiro-10 sp016938205])0.47:0.0291981[&&NHX:Sample_counter=:Type_counter=GTDB--6:capture_class_counter=:capture_domain_counter=:capture_family_counter=:capture_genus_counter=:capture_order_counter=:capture_phylum_counter=:capture_species_counter=:evoltype=D:gtdb_class_counter=c__Spirochaetia--6:gtdb_domain_counter=d__Bacteria--6:gtdb_family_counter=f__Treponemataceae--6:gtdb_genus_counter=g__DUOS01--2||g__Spiro-10--4:gtdb_order_counter=o__Treponematales--6:gtdb_phylum_counter=p__Spirochaetota--6:gtdb_species_counter=s__DUOS01 sp002070025--1||s__DUOS01 sp012838745--1||s__Spiro-10 sp001604405--1||s__Spiro-10 sp004294945--1||s__Spiro-10 sp016929605--1||s__Spiro-10 sp016938205--1:heptad_counter=MCP-34H--6:lbd_counter=:lca=d__Bacteria:lca_tree=f__Treponemataceae:name=N1046625:ref_name_counter=])0.524:0.0299297[&&NHX:Sample_counter=:Type_counter=GTDB--7:capture_class_counter=:capture_domain_counter=:capture_family_counter=:capture_genus_counter=:capture_order_counter=:capture_phylum_counter=:capture_species_counter=:evoltype=D:gtdb_class_counter=c__Spirochaetia--7:gtdb_domain_counter=d__Bacteria--7:gtdb_family_counter=f__Treponemataceae--7:gtdb_genus_counter=g__DUOS01--2||g__Spiro-10--5:gtdb_order_counter=o__Treponematales--7:gtdb_phylum_counter=p__Spirochaetota--7:gtdb_species_counter=s__DUOS01 sp002070025--1||s__DUOS01 sp012838745--1||s__Spiro-10 sp001604405--1||s__Spiro-10 sp003246335--1||s__Spiro-10 sp004294945--1||s__Spiro-10 sp016929605--1||s__Spiro-10 sp016938205--1:heptad_counter=MCP-34H--7:lbd_counter=:lca=d__Bacteria:lca_tree=f__Treponemataceae:name=N1046626:ref_name_counter=])0.737:0.0550277[&&NHX:Sample_counter=:Type_counter=GTDB--9:capture_class_counter=:capture_domain_counter=:capture_family_counter=:capture_genus_counter=:capture_order_counter=:capture_phylum_counter=:capture_species_counter=:evoltype=D:gtdb_class_counter=c__Spirochaetia--9:gtdb_domain_counter=d__Bacteria--9:gtdb_family_counter=f__Treponemataceae--9:gtdb_genus_counter=g__DUOS01--2||g__Spiro-10--7:gtdb_order_counter=o__Treponematales--9:gtdb_phylum_counter=p__Spirochaetota--9:gtdb_species_counter=s__DUOS01 sp002070025--1||s__DUOS01 sp012838745--1||s__Spiro-10 sp001604405--1||s__Spiro-10 sp003246335--1||s__Spiro-10 sp003246765--1||s__Spiro-10 sp003252395--1||s__Spiro-10 sp004294945--1||s__Spiro-10 sp016929605--1||s__Spiro-10 sp016938205--1:heptad_counter=MCP-34H--9:lbd_counter=:lca=d__Bacteria:lca_tree=f__Treponemataceae:name=N1046627:ref_name_counter=])0.773:0.0349615[&&NHX:Sample_counter=:Type_counter=GTDB--10:capture_class_counter=:capture_domain_counter=:capture_family_counter=:capture_genus_counter=:capture_order_counter=:capture_phylum_counter=:capture_species_counter=:evoltype=D:gtdb_class_counter=c__Leptospirae--1||c__Spirochaetia--9:gtdb_domain_counter=d__Bacteria--10:gtdb_family_counter=f__Treponemataceae--9||f__Turneriellaceae--1:gtdb_genus_counter=g__DUOS01--2||g__Spiro-10--7||g__Turneriella--1:gtdb_order_counter=o__Treponematales--9||o__Turneriellales--1:gtdb_phylum_counter=p__Spirochaetota--10:gtdb_species_counter=s__DUOS01 sp002070025--1||s__DUOS01 sp012838745--1||s__Spiro-10 sp001604405--1||s__Spiro-10 sp003246335--1||s__Spiro-10 sp003246765--1||s__Spiro-10 sp003252395--1||s__Spiro-10 sp004294945--1||s__Spiro-10 sp016929605--1||s__Spiro-10 sp016938205--1||s__Turneriella sp019186965--1:heptad_counter=MCP-34H--10:lbd_counter=:lca=d__Bacteria:lca_tree=f__Treponemataceae:name=N1046628:ref_name_counter=])0.251:0.0230715[&&NHX:Sample_counter=:Type_counter=GTDB--12:capture_class_counter=:capture_domain_counter=:capture_family_counter=:capture_genus_counter=:capture_order_counter=:capture_phylum_counter=:capture_species_counter=:evoltype=D:gtdb_class_counter=c__Leptospirae--1||c__Spirochaetia--11:gtdb_domain_counter=d__Bacteria--12:gtdb_family_counter=f__Spirochaetaceae_B--2||f__Treponemataceae--9||f__Turneriellaceae--1:gtdb_genus_counter=g__DUOS01--2||g__Spiro-10--7||g__Spirochaeta_F--2||g__Turneriella--1:gtdb_order_counter=o__Spirochaetales_E--2||o__Treponematales--9||o__Turneriellales--1:gtdb_phylum_counter=p__Spirochaetota--12:gtdb_species_counter=s__DUOS01 sp002070025--1||s__DUOS01 sp012838745--1||s__Spiro-10 sp001604405--1||s__Spiro-10 sp003246335--1||s__Spiro-10 sp003246765--1||s__Spiro-10 sp003252395--1||s__Spiro-10 sp004294945--1||s__Spiro-10 sp016929605--1||s__Spiro-10 sp016938205--1||s__Spirochaeta_F isovalerica--1||s__Spirochaeta_F sp016744925--1||s__Turneriella sp019186965--1:heptad_counter=MCP-34H--12:lbd_counter=:lca=d__Bacteria:lca_tree=c__Spirochaetia:name=N1046629:ref_name_counter=],(((GB_GCA_016936555.1_protein.faa_JAFGXR010000025.1_18@PF00015_full_PFAM.474.643:0.299345[&&NHX:Type=GTDB:gtdb_class=c__Spirochaetia:gtdb_domain=d__Bacteria:gtdb_family=f__Spirochaetaceae_B:gtdb_genus=g__Spirochaeta_F:gtdb_order=o__Spirochaetales_E:gtdb_phylum=p__Spirochaetota:gtdb_species=s__Spirochaeta_F sp016936555:heptad=MCP-34H:species=d__Bacteria_p__Spirochaetota_c__Spirochaetia_o__Spirochaetales_E_f__Spirochaetaceae_B_g__Spirochaeta_F_s__Spirochaeta_F sp016936555],(GB_GCA_016936295.1_protein.faa_JAFGYD010000070.1_2@PF00015_full_PFAM.476.639:0.259712[&&NHX:Type=GTDB:gtdb_class=c__Spirochaetia:gtdb_domain=d__Bacteria:gtdb_family=f__DSM-19205:gtdb_genus=g__Thiospirochaeta:gtdb_order=o__Spirochaetales_E:gtdb_phylum=p__Spirochaetota:gtdb_species=s__Thiospirochaeta sp016936295:heptad=MCP-34H:species=d__Bacteria_p__Spirochaetota_c__Spirochaetia_o__Spirochaetales_E_f__DSM-19205_g__Thiospirochaeta_s__Thiospirochaeta sp016936295],GB_GCA_002084805.1_protein.faa_NBMC01000050.1_1@PF00015_full_PFAM.65.238:0.138876[&&NHX:Type=GTDB:gtdb_class=c__Spirochaetia:gtdb_domain=d__Bacteria:gtdb_family=f__Spirochaetaceae_B:gtdb_genus=g__Oceanispirochaeta:gtdb_order=o__Spirochaetales_E:gtdb_phylum=p__Spirochaetota:gtdb_species=s__Oceanispirochaeta sp002084805:heptad=MCP-34H:species=d__Bacteria_p__Spirochaetota_c__Spirochaetia_o__Spirochaetales_E_f__Spirochaetaceae_B_g__Oceanispirochaeta_s__Oceanispirochaeta sp002084805])0.185:0.0309038[&&NHX:Sample_counter=:Type_counter=GTDB--2:capture_class_counter=:capture_domain_counter=:capture_family_counter=:capture_genus_counter=:capture_order_counter=:capture_phylum_counter=:capture_species_counter=:evoltype=D:gtdb_class_counter=c__Spirochaetia--2:gtdb_domain_counter=d__Bacteria--2:gtdb_family_counter=f__DSM-19205--1||f__Spirochaetaceae_B--1:gtdb_genus_counter=g__Oceanispirochaeta--1||g__Thiospirochaeta--1:gtdb_order_counter=o__Spirochaetales_E--2:gtdb_phylum_counter=p__Spirochaetota--2:gtdb_species_counter=s__Oceanispirochaeta sp002084805--1||s__Thiospirochaeta sp016936295--1:heptad_counter=MCP-34H--2:lbd_counter=:lca=d__Bacteria:lca_tree=o__Spirochaetales_E:name=N1046633:ref_name_counter=])0.974:0.0989281[&&NHX:Sample_counter=:Type_counter=GTDB--3:capture_class_counter=:capture_domain_counter=:capture_family_counter=:capture_genus_counter=:capture_order_counter=:capture_phylum_counter=:capture_species_counter=:evoltype=D:gtdb_class_counter=c__Spirochaetia--3:gtdb_domain_counter=d__Bacteria--3:gtdb_family_counter=f__DSM-19205--1||f__Spirochaetaceae_B--2:gtdb_genus_counter=g__Oceanispirochaeta--1||g__Spirochaeta_F--1||g__Thiospirochaeta--1:gtdb_order_counter=o__Spirochaetales_E--3:gtdb_phylum_counter=p__Spirochaetota--3:gtdb_species_counter=s__Oceanispirochaeta sp002084805--1||s__Spirochaeta_F sp016936555--1||s__Thiospirochaeta sp016936295--1:heptad_counter=MCP-34H--3:lbd_counter=:lca=d__Bacteria:lca_tree=o__Spirochaetales_E:name=N1046634:ref_name_counter=],GB_GCA_016936555.1_protein.faa_JAFGXR010000069.1_2@PF00015_full_PFAM.313.489:0.227206[&&NHX:Type=GTDB:gtdb_class=c__Spirochaetia:gtdb_domain=d__Bacteria:gtdb_family=f__Spirochaetaceae_B:gtdb_genus=g__Spirochaeta_F:gtdb_order=o__Spirochaetales_E:gtdb_phylum=p__Spirochaetota:gtdb_species=s__Spirochaeta_F sp016936555:heptad=MCP-34H:species=d__Bacteria_p__Spirochaetota_c__Spirochaetia_o__Spirochaetales_E_f__Spirochaetaceae_B_g__Spirochaeta_F_s__Spirochaeta_F sp016936555])0.442:0.0420739[&&NHX:Sample_counter=:Type_counter=GTDB--4:capture_class_counter=:capture_domain_counter=:capture_family_counter=:capture_genus_counter=:capture_order_counter=:capture_phylum_counter=:capture_species_counter=:evoltype=D:gtdb_class_counter=c__Spirochaetia--4:gtdb_domain_counter=d__Bacteria--4:gtdb_family_counter=f__DSM-19205--1||f__Spirochaetaceae_B--3:gtdb_genus_counter=g__Oceanispirochaeta--1||g__Spirochaeta_F--2||g__Thiospirochaeta--1:gtdb_order_counter=o__Spirochaetales_E--4:gtdb_phylum_counter=p__Spirochaetota--4:gtdb_species_counter=s__Oceanispirochaeta sp002084805--1||s__Spirochaeta_F sp016936555--2||s__Thiospirochaeta sp016936295--1:heptad_counter=MCP-34H--4:lbd_counter=:lca=d__Bacteria:lca_tree=o__Spirochaetales_E:name=N1046636:ref_name_counter=],RS_GCF_008001235.1_protein.faa_NZ_CP040751.1_1398@PF00015_full_PFAM.311.487:0.21824[&&NHX:Type=GTDB:gtdb_class=c__Desulfovibrionia:gtdb_domain=d__Bacteria:gtdb_family=f__Desulfovibrionaceae:gtdb_genus=g__Pseudodesulfovibrio:gtdb_order=o__Desulfovibrionales:gtdb_phylum=p__Desulfobacterota_I:gtdb_species=s__Pseudodesulfovibrio sp008001235:heptad=MCP-34H:species=d__Bacteria_p__Desulfobacterota_I_c__Desulfovibrionia_o__Desulfovibrionales_f__Desulfovibrionaceae_g__Pseudodesulfovibrio_s__Pseudodesulfovibrio sp008001235])0.81:0.0490553[&&NHX:Sample_counter=:Type_counter=GTDB--5:capture_class_counter=:capture_domain_counter=:capture_family_counter=:capture_genus_counter=:capture_order_counter=:capture_phylum_counter=:capture_species_counter=:evoltype=D:gtdb_class_counter=c__Desulfovibrionia--1||c__Spirochaetia--4:gtdb_domain_counter=d__Bacteria--5:gtdb_family_counter=f__DSM-19205--1||f__Desulfovibrionaceae--1||f__Spirochaetaceae_B--3:gtdb_genus_counter=g__Oceanispirochaeta--1||g__Pseudodesulfovibrio--1||g__Spirochaeta_F--2||g__Thiospirochaeta--1:gtdb_order_counter=o__Desulfovibrionales--1||o__Spirochaetales_E--4:gtdb_phylum_counter=p__Desulfobacterota_I--1||p__Spirochaetota--4:gtdb_species_counter=s__Oceanispirochaeta sp002084805--1||s__Pseudodesulfovibrio sp008001235--1||s__Spirochaeta_F sp016936555--2||s__Thiospirochaeta sp016936295--1:heptad_counter=MCP-34H--5:lbd_counter=:lca=d__Bacteria:lca_tree=d__Bacteria:name=N1046638:ref_name_counter=])0.868:0.0363568[&&NHX:Sample_counter=:Type_counter=GTDB--17:capture_class_counter=:capture_domain_counter=:capture_family_counter=:capture_genus_counter=:capture_order_counter=:capture_phylum_counter=:capture_species_counter=:evoltype=D:gtdb_class_counter=c__Desulfovibrionia--1||c__Leptospirae--1||c__Spirochaetia--15:gtdb_domain_counter=d__Bacteria--17:gtdb_family_counter=f__DSM-19205--1||f__Desulfovibrionaceae--1||f__Spirochaetaceae_B--5||f__Treponemataceae--9||f__Turneriellaceae--1:gtdb_genus_counter=g__DUOS01--2||g__Oceanispirochaeta--1||g__Pseudodesulfovibrio--1||g__Spiro-10--7||g__Spirochaeta_F--4||g__Thiospirochaeta--1||g__Turneriella--1:gtdb_order_counter=o__Desulfovibrionales--1||o__Spirochaetales_E--6||o__Treponematales--9||o__Turneriellales--1:gtdb_phylum_counter=p__Desulfobacterota_I--1||p__Spirochaetota--16:gtdb_species_counter=s__DUOS01 sp002070025--1||s__DUOS01 sp012838745--1||s__Oceanispirochaeta sp002084805--1||s__Pseudodesulfovibrio sp008001235--1||s__Spiro-10 sp001604405--1||s__Spiro-10 sp003246335--1||s__Spiro-10 sp003246765--1||s__Spiro-10 sp003252395--1||s__Spiro-10 sp004294945--1||s__Spiro-10 sp016929605--1||s__Spiro-10 sp016938205--1||s__Spirochaeta_F isovalerica--1||s__Spirochaeta_F sp016744925--1||s__Spirochaeta_F sp016936555--2||s__Thiospirochaeta sp016936295--1||s__Turneriella sp019186965--1:heptad_counter=MCP-34H--17:lbd_counter=:lca=d__Bacteria:lca_tree=p__Spirochaetota:name=N1046639:ref_name_counter=],((GB_GCA_016342385.1_protein.faa_JAEINM010000213.1_3@PF00015_full_PFAM.446.628:0.0651959[&&NHX:Type=GTDB:gtdb_class=c__Spirochaetia:gtdb_domain=d__Bacteria:gtdb_family=f__Spirochaetaceae_B:gtdb_genus=g__Spirochaeta_F:gtdb_order=o__Spirochaetales_E:gtdb_phylum=p__Spirochaetota:gtdb_species=s__Spirochaeta_F sp016342385:heptad=MCP-34H:species=d__Bacteria_p__Spirochaetota_c__Spirochaetia_o__Spirochaetales_E_f__Spirochaetaceae_B_g__Spirochaeta_F_s__Spirochaeta_F sp016342385],GB_GCA_016936555.1_protein.faa_JAFGXR010000040.1_55@PF00015_full_PFAM.449.629:0.130989[&&NHX:Type=GTDB:gtdb_class=c__Spirochaetia:gtdb_domain=d__Bacteria:gtdb_family=f__Spirochaetaceae_B:gtdb_genus=g__Spirochaeta_F:gtdb_order=o__Spirochaetales_E:gtdb_phylum=p__Spirochaetota:gtdb_species=s__Spirochaeta_F sp016936555:heptad=MCP-34H:species=d__Bacteria_p__Spirochaetota_c__Spirochaetia_o__Spirochaetales_E_f__Spirochaetaceae_B_g__Spirochaeta_F_s__Spirochaeta_F sp016936555])1:0.15953[&&NHX:Sample_counter=:Type_counter=GTDB--2:capture_class_counter=:capture_domain_counter=:capture_family_counter=:capture_genus_counter=:capture_order_counter=:capture_phylum_counter=:capture_species_counter=:evoltype=D:gtdb_class_counter=c__Spirochaetia--2:gtdb_domain_counter=d__Bacteria--2:gtdb_family_counter=f__Spirochaetaceae_B--2:gtdb_genus_counter=g__Spirochaeta_F--2:gtdb_order_counter=o__Spirochaetales_E--2:gtdb_phylum_counter=p__Spirochaetota--2:gtdb_species_counter=s__Spirochaeta_F sp016342385--1||s__Spirochaeta_F sp016936555--1:heptad_counter=MCP-34H--2:lbd_counter=:lca=d__Bacteria:lca_tree=g__Spirochaeta_F:name=N1046642:ref_name_counter=],((GB_GCA_002414225.1_protein.faa_DHYV01000012.1_30@PF00015_full_PFAM.289.488:0.0747966[&&NHX:Type=GTDB:gtdb_class=c__Desulfobulbia:gtdb_domain=d__Bacteria:gtdb_family=f__Desulfurivibrionaceae:gtdb_genus=g__UBA5123:gtdb_order=o__Desulfobulbales:gtdb_phylum=p__Desulfobacterota:gtdb_species=s__UBA5123 sp002414225:heptad=MCP-34H:species=d__Bacteria_p__Desulfobacterota_c__Desulfobulbia_o__Desulfobulbales_f__Desulfurivibrionaceae_g__UBA5123_s__UBA5123 sp002414225],GB_GCA_002415465.1_protein.faa_DHYT01000122.1_8@PF00015_full_PFAM.630.822:0.0548286[&&NHX:Type=GTDB:gtdb_class=c__Desulfobulbia:gtdb_domain=d__Bacteria:gtdb_family=f__Desulfurivibrionaceae:gtdb_genus=g__UBA5123:gtdb_order=o__Desulfobulbales:gtdb_phylum=p__Desulfobacterota:gtdb_species=s__UBA5123 sp002415465:heptad=MCP-34H:species=d__Bacteria_p__Desulfobacterota_c__Desulfobulbia_o__Desulfobulbales_f__Desulfurivibrionaceae_g__UBA5123_s__UBA5123 sp002415465])0.995:0.100803[&&NHX:Sample_counter=:Type_counter=GTDB--2:capture_class_counter=:capture_domain_counter=:capture_family_counter=:capture_genus_counter=:capture_order_counter=:capture_phylum_counter=:capture_species_counter=:evoltype=D:gtdb_class_counter=c__Desulfobulbia--2:gtdb_domain_counter=d__Bacteria--2:gtdb_family_counter=f__Desulfurivibrionaceae--2:gtdb_genus_counter=g__UBA5123--2:gtdb_order_counter=o__Desulfobulbales--2:gtdb_phylum_counter=p__Desulfobacterota--2:gtdb_species_counter=s__UBA5123 sp002414225--1||s__UBA5123 sp002415465--1:heptad_counter=MCP-34H--2:lbd_counter=:lca=d__Bacteria:lca_tree=g__UBA5123:name=N1046645:ref_name_counter=],(GB_GCA_013349285.1_protein.faa_DUZU01000005.1_55@PF00015_full_PFAM.644.821:0.0759133[&&NHX:Type=GTDB:gtdb_class=c__Desulfobulbia:gtdb_domain=d__Bacteria:gtdb_family=f__Desulfurivibrionaceae:gtdb_genus=g__DUZU01:gtdb_order=o__Desulfobulbales:gtdb_phylum=p__Desulfobacterota:gtdb_species=s__DUZU01 sp013349285:heptad=MCP-34H:species=d__Bacteria_p__Desulfobacterota_c__Desulfobulbia_o__Desulfobulbales_f__Desulfurivibrionaceae_g__DUZU01_s__DUZU01 sp013349285],((GB_GCA_013791995.1_protein.faa_VMSS01000234.1_13@PF00015_full_PFAM.287.463:0.004443[&&NHX:Type=GTDB:gtdb_class=c__Desulfobulbia:gtdb_domain=d__Bacteria:gtdb_family=f__Desulfurivibrionaceae:gtdb_genus=g__UBA2262:gtdb_order=o__Desulfobulbales:gtdb_phylum=p__Desulfobacterota:gtdb_species=s__UBA2262 sp013791995:heptad=MCP-34H:species=d__Bacteria_p__Desulfobacterota_c__Desulfobulbia_o__Desulfobulbales_f__Desulfurivibrionaceae_g__UBA2262_s__UBA2262 sp013791995],GB_GCA_018829945.1_protein.faa_JAHJTI010000123.1_5@PF00015_full_PFAM.290.463:5e-09[&&NHX:Type=GTDB:gtdb_class=c__Desulfobulbia:gtdb_domain=d__Bacteria:gtdb_family=f__Desulfurivibrionaceae:gtdb_genus=g__UBA2262:gtdb_order=o__Desulfobulbales:gtdb_phylum=p__Desulfobacterota:gtdb_species=s__UBA2262 sp018829945:heptad=MCP-34H:species=d__Bacteria_p__Desulfobacterota_c__Desulfobulbia_o__Desulfobulbales_f__Desulfurivibrionaceae_g__UBA2262_s__UBA2262 sp018829945])0.959:0.0415694[&&NHX:Sample_counter=:Type_counter=GTDB--2:capture_class_counter=:capture_domain_counter=:capture_family_counter=:capture_genus_counter=:capture_order_counter=:capture_phylum_counter=:capture_species_counter=:evoltype=D:gtdb_class_counter=c__Desulfobulbia--2:gtdb_domain_counter=d__Bacteria--2:gtdb_family_counter=f__Desulfurivibrionaceae--2:gtdb_genus_counter=g__UBA2262--2:gtdb_order_counter=o__Desulfobulbales--2:gtdb_phylum_counter=p__Desulfobacterota--2:gtdb_species_counter=s__UBA2262 sp013791995--1||s__UBA2262 sp018829945--1:heptad_counter=MCP-34H--2:lbd_counter=:lca=d__Bacteria:lca_tree=g__UBA2262:name=N1046649:ref_name_counter=],(GB_GCA_002841785.1_protein.faa_PHAW01000079.1_11@PF00015_full_PFAM.293.470:5e-09[&&NHX:Type=GTDB:gtdb_class=c__Desulfobulbia:gtdb_domain=d__Bacteria:gtdb_family=f__Desulfurivibrionaceae:gtdb_genus=g__UBA2262:gtdb_order=o__Desulfobulbales:gtdb_phylum=p__Desulfobacterota:gtdb_species=s__UBA2262 sp002841785:heptad=MCP-34H:species=d__Bacteria_p__Desulfobacterota_c__Desulfobulbia_o__Desulfobulbales_f__Desulfurivibrionaceae_g__UBA2262_s__UBA2262 sp002841785],GB_GCA_002347095.1_protein.faa_DDWZ01000018.1_28@PF00015_full_PFAM.290.473:0.0163714[&&NHX:Type=GTDB:gtdb_class=c__Desulfobulbia:gtdb_domain=d__Bacteria:gtdb_family=f__Desulfurivibrionaceae:gtdb_genus=g__UBA2262:gtdb_order=o__Desulfobulbales:gtdb_phylum=p__Desulfobacterota:gtdb_species=s__UBA2262 sp002347095:heptad=MCP-34H:species=d__Bacteria_p__Desulfobacterota_c__Desulfobulbia_o__Desulfobulbales_f__Desulfurivibrionaceae_g__UBA2262_s__UBA2262 sp002347095])0.805:0.0318168[&&NHX:Sample_counter=:Type_counter=GTDB--2:capture_class_counter=:capture_domain_counter=:capture_family_counter=:capture_genus_counter=:capture_order_counter=:capture_phylum_counter=:capture_species_counter=:evoltype=D:gtdb_class_counter=c__Desulfobulbia--2:gtdb_domain_counter=d__Bacteria--2:gtdb_family_counter=f__Desulfurivibrionaceae--2:gtdb_genus_counter=g__UBA2262--2:gtdb_order_counter=o__Desulfobulbales--2:gtdb_phylum_counter=p__Desulfobacterota--2:gtdb_species_counter=s__UBA2262 sp002347095--1||s__UBA2262 sp002841785--1:heptad_counter=MCP-34H--2:lbd_counter=:lca=d__Bacteria:lca_tree=g__UBA2262:name=N1046652:ref_name_counter=])0.952:0.0621715[&&NHX:Sample_counter=:Type_counter=GTDB--4:capture_class_counter=:capture_domain_counter=:capture_family_counter=:capture_genus_counter=:capture_order_counter=:capture_phylum_counter=:capture_species_counter=:evoltype=D:gtdb_class_counter=c__Desulfobulbia--4:gtdb_domain_counter=d__Bacteria--4:gtdb_family_counter=f__Desulfurivibrionaceae--4:gtdb_genus_counter=g__UBA2262--4:gtdb_order_counter=o__Desulfobulbales--4:gtdb_phylum_counter=p__Desulfobacterota--4:gtdb_species_counter=s__UBA2262 sp002347095--1||s__UBA2262 sp002841785--1||s__UBA2262 sp013791995--1||s__UBA2262 sp018829945--1:heptad_counter=MCP-34H--4:lbd_counter=:lca=d__Bacteria:lca_tree=g__UBA2262:name=N1046653:ref_name_counter=])0.972:0.0700395[&&NHX:Sample_counter=:Type_counter=GTDB--5:capture_class_counter=:capture_domain_counter=:capture_family_counter=:capture_genus_counter=:capture_order_counter=:capture_phylum_counter=:capture_species_counter=:evoltype=D:gtdb_class_counter=c__Desulfobulbia--5:gtdb_domain_counter=d__Bacteria--5:gtdb_family_counter=f__Desulfurivibrionaceae--5:gtdb_genus_counter=g__DUZU01--1||g__UBA2262--4:gtdb_order_counter=o__Desulfobulbales--5:gtdb_phylum_counter=p__Desulfobacterota--5:gtdb_species_counter=s__DUZU01 sp013349285--1||s__UBA2262 sp002347095--1||s__UBA2262 sp002841785--1||s__UBA2262 sp013791995--1||s__UBA2262 sp018829945--1:heptad_counter=MCP-34H--5:lbd_counter=:lca=d__Bacteria:lca_tree=f__Desulfurivibrionaceae:name=N1046654:ref_name_counter=])0.731:0.0472346[&&NHX:Sample_counter=:Type_counter=GTDB--7:capture_class_counter=:capture_domain_counter=:capture_family_counter=:capture_genus_counter=:capture_order_counter=:capture_phylum_counter=:capture_species_counter=:evoltype=D:gtdb_class_counter=c__Desulfobulbia--7:gtdb_domain_counter=d__Bacteria--7:gtdb_family_counter=f__Desulfurivibrionaceae--7:gtdb_genus_counter=g__DUZU01--1||g__UBA2262--4||g__UBA5123--2:gtdb_order_counter=o__Desulfobulbales--7:gtdb_phylum_counter=p__Desulfobacterota--7:gtdb_species_counter=s__DUZU01 sp013349285--1||s__UBA2262 sp002347095--1||s__UBA2262 sp002841785--1||s__UBA2262 sp013791995--1||s__UBA2262 sp018829945--1||s__UBA5123 sp002414225--1||s__UBA5123 sp002415465--1:heptad_counter=MCP-34H--7:lbd_counter=:lca=d__Bacteria:lca_tree=f__Desulfurivibrionaceae:name=N1046655:ref_name_counter=])0.413:0.0234611[&&NHX:Sample_counter=:Type_counter=GTDB--9:capture_class_counter=:capture_domain_counter=:capture_family_counter=:capture_genus_counter=:capture_order_counter=:capture_phylum_counter=:capture_species_counter=:evoltype=D:gtdb_class_counter=c__Desulfobulbia--7||c__Spirochaetia--2:gtdb_domain_counter=d__Bacteria--9:gtdb_family_counter=f__Desulfurivibrionaceae--7||f__Spirochaetaceae_B--2:gtdb_genus_counter=g__DUZU01--1||g__Spirochaeta_F--2||g__UBA2262--4||g__UBA5123--2:gtdb_order_counter=o__Desulfobulbales--7||o__Spirochaetales_E--2:gtdb_phylum_counter=p__Desulfobacterota--7||p__Spirochaetota--2:gtdb_species_counter=s__DUZU01 sp013349285--1||s__Spirochaeta_F sp016342385--1||s__Spirochaeta_F sp016936555--1||s__UBA2262 sp002347095--1||s__UBA2262 sp002841785--1||s__UBA2262 sp013791995--1||s__UBA2262 sp018829945--1||s__UBA5123 sp002414225--1||s__UBA5123 sp002415465--1:heptad_counter=MCP-34H--9:lbd_counter=:lca=d__Bacteria:lca_tree=d__Bacteria:name=N1046656:ref_name_counter=])0:5e-09[&&NHX:Sample_counter=:Type_counter=GTDB--26:capture_class_counter=:capture_domain_counter=:capture_family_counter=:capture_genus_counter=:capture_order_counter=:capture_phylum_counter=:capture_species_counter=:evoltype=D:gtdb_class_counter=c__Desulfobulbia--7||c__Desulfovibrionia--1||c__Leptospirae--1||c__Spirochaetia--17:gtdb_domain_counter=d__Bacteria--26:gtdb_family_counter=f__DSM-19205--1||f__Desulfovibrionaceae--1||f__Desulfurivibrionaceae--7||f__Spirochaetaceae_B--7||f__Treponemataceae--9||f__Turneriellaceae--1:gtdb_genus_counter=g__DUOS01--2||g__DUZU01--1||g__Oceanispirochaeta--1||g__Pseudodesulfovibrio--1||g__Spiro-10--7||g__Spirochaeta_F--6||g__Thiospirochaeta--1||g__Turneriella--1||g__UBA2262--4||g__UBA5123--2:gtdb_order_counter=o__Desulfobulbales--7||o__Desulfovibrionales--1||o__Spirochaetales_E--8||o__Treponematales--9||o__Turneriellales--1:gtdb_phylum_counter=p__Desulfobacterota--7||p__Desulfobacterota_I--1||p__Spirochaetota--18:gtdb_species_counter=s__DUOS01 sp002070025--1||s__DUOS01 sp012838745--1||s__DUZU01 sp013349285--1||s__Oceanispirochaeta sp002084805--1||s__Pseudodesulfovibrio sp008001235--1||s__Spiro-10 sp001604405--1||s__Spiro-10 sp003246335--1||s__Spiro-10 sp003246765--1||s__Spiro-10 sp003252395--1||s__Spiro-10 sp004294945--1||s__Spiro-10 sp016929605--1||s__Spiro-10 sp016938205--1||s__Spirochaeta_F isovalerica--1||s__Spirochaeta_F sp016342385--1||s__Spirochaeta_F sp016744925--1||s__Spirochaeta_F sp016936555--3||s__Thiospirochaeta sp016936295--1||s__Turneriella sp019186965--1||s__UBA2262 sp002347095--1||s__UBA2262 sp002841785--1||s__UBA2262 sp013791995--1||s__UBA2262 sp018829945--1||s__UBA5123 sp002414225--1||s__UBA5123 sp002415465--1:heptad_counter=MCP-34H--26:lbd_counter=:lca=d__Bacteria:lca_tree=d__Bacteria:name=N1046657:ref_name_counter=],(GB_GCA_003599865.1_protein.faa_QZKS01000001.1_9@PF00015_full_PFAM.622.871:0.206538[&&NHX:Type=GTDB:gtdb_class=c__Desulfobacteria:gtdb_domain=d__Bacteria:gtdb_family=f__SURF-7:gtdb_genus=g__SURF-7:gtdb_order=o__Desulfobacterales:gtdb_phylum=p__Desulfobacterota:gtdb_species=s__SURF-7 sp003599865:heptad=MCP-34H:species=d__Bacteria_p__Desulfobacterota_c__Desulfobacteria_o__Desulfobacterales_f__SURF-7_g__SURF-7_s__SURF-7 sp003599865],RS_GCF_001749745.1_protein.faa_NZ_JWTM01000396.1_183@PF00015_full_PFAM.411.589:0.193472[&&NHX:Type=GTDB:gtdb_class=c__Spirochaetia:gtdb_domain=d__Bacteria:gtdb_family=f__Marispirochaetaceae:gtdb_genus=g__Marispirochaeta:gtdb_order=o__JC444:gtdb_phylum=p__Spirochaetota:gtdb_species=s__Marispirochaeta associata:heptad=MCP-34H:species=d__Bacteria_p__Spirochaetota_c__Spirochaetia_o__JC444_f__Marispirochaetaceae_g__Marispirochaeta_s__Marispirochaeta associata])0.906:0.0478443[&&NHX:Sample_counter=:Type_counter=GTDB--2:capture_class_counter=:capture_domain_counter=:capture_family_counter=:capture_genus_counter=:capture_order_counter=:capture_phylum_counter=:capture_species_counter=:evoltype=D:gtdb_class_counter=c__Desulfobacteria--1||c__Spirochaetia--1:gtdb_domain_counter=d__Bacteria--2:gtdb_family_counter=f__Marispirochaetaceae--1||f__SURF-7--1:gtdb_genus_counter=g__Marispirochaeta--1||g__SURF-7--1:gtdb_order_counter=o__Desulfobacterales--1||o__JC444--1:gtdb_phylum_counter=p__Desulfobacterota--1||p__Spirochaetota--1:gtdb_species_counter=s__Marispirochaeta associata--1||s__SURF-7 sp003599865--1:heptad_counter=MCP-34H--2:lbd_counter=:lca=d__Bacteria:lca_tree=d__Bacteria:name=N1046660:ref_name_counter=])0.949:0.0470161[&&NHX:Sample_counter=:Type_counter=GTDB--28:capture_class_counter=:capture_domain_counter=:capture_family_counter=:capture_genus_counter=:capture_order_counter=:capture_phylum_counter=:capture_species_counter=:evoltype=D:gtdb_class_counter=c__Desulfobacteria--1||c__Desulfobulbia--7||c__Desulfovibrionia--1||c__Leptospirae--1||c__Spirochaetia--18:gtdb_domain_counter=d__Bacteria--28:gtdb_family_counter=f__DSM-19205--1||f__Desulfovibrionaceae--1||f__Desulfurivibrionaceae--7||f__Marispirochaetaceae--1||f__SURF-7--1||f__Spirochaetaceae_B--7||f__Treponemataceae--9||f__Turneriellaceae--1:gtdb_genus_counter=g__DUOS01--2||g__DUZU01--1||g__Marispirochaeta--1||g__Oceanispirochaeta--1||g__Pseudodesulfovibrio--1||g__SURF-7--1||g__Spiro-10--7||g__Spirochaeta_F--6||g__Thiospirochaeta--1||g__Turneriella--1||g__UBA2262--4||g__UBA5123--2:gtdb_order_counter=o__Desulfobacterales--1||o__Desulfobulbales--7||o__Desulfovibrionales--1||o__JC444--1||o__Spirochaetales_E--8||o__Treponematales--9||o__Turneriellales--1:gtdb_phylum_counter=p__Desulfobacterota--8||p__Desulfobacterota_I--1||p__Spirochaetota--19:gtdb_species_counter=s__DUOS01 sp002070025--1||s__DUOS01 sp012838745--1||s__DUZU01 sp013349285--1||s__Marispirochaeta associata--1||s__Oceanispirochaeta sp002084805--1||s__Pseudodesulfovibrio sp008001235--1||s__SURF-7 sp003599865--1||s__Spiro-10 sp001604405--1||s__Spiro-10 sp003246335--1||s__Spiro-10 sp003246765--1||s__Spiro-10 sp003252395--1||s__Spiro-10 sp004294945--1||s__Spiro-10 sp016929605--1||s__Spiro-10 sp016938205--1||s__Spirochaeta_F isovalerica--1||s__Spirochaeta_F sp016342385--1||s__Spirochaeta_F sp016744925--1||s__Spirochaeta_F sp016936555--3||s__Thiospirochaeta sp016936295--1||s__Turneriella sp019186965--1||s__UBA2262 sp002347095--1||s__UBA2262 sp002841785--1||s__UBA2262 sp013791995--1||s__UBA2262 sp018829945--1||s__UBA5123 sp002414225--1||s__UBA5123 sp002415465--1:heptad_counter=MCP-34H--28:lbd_counter=:lca=d__Bacteria:lca_tree=d__Bacteria:name=N1046661:ref_name_counter=])0.553:0.0224709[&&NHX:Sample_counter=:Type_counter=GTDB--58:capture_class_counter=:capture_domain_counter=:capture_family_counter=:capture_genus_counter=:capture_order_counter=:capture_phylum_counter=:capture_species_counter=:evoltype=D:gtdb_class_counter=c__Brachyspirae--4||c__Brevinematia--2||c__Chitinivibrionia--4||c__Desulfobacteria--1||c__Desulfobulbia--7||c__Desulfovibrionia--1||c__GWE2-31-10--1||c__Kiritimatiellae--3||c__Leptospirae--1||c__Spirochaetia--24||c__UBA12135--2||c__UBA4802--8:gtdb_domain_counter=d__Bacteria--58:gtdb_family_counter=f__Chitinispirillaceae--4||f__DSM-19205--1||f__Desulfovibrionaceae--1||f__Desulfurivibrionaceae--7||f__GWE2-31-10--1||f__GWF1-51-8--2||f__JACRPF01--4||f__JAFGRV01--1||f__JAFLEE01--2||f__Marispirochaetaceae--1||f__Pontiellaceae--3||f__SKKC01--1||f__SURF-7--1||f__Spirochaetaceae_B--7||f__Treponemataceae--10||f__Turneriellaceae--1||f__UBA12059--2||f__UBA1318--1||f__UBA5550--8:gtdb_genus_counter=g__DUOS01--2||g__DUZU01--1||g__GWE2-31-10--1||g__GWF1-51-8--2||g__JAAYBQ01--1||g__JAAZBG01--2||g__JACRPF01--4||g__JAFGIN01--2||g__JAFGWI01--1||g__JAFLEE01--2||g__Marispirochaeta--1||g__Oceanispirochaeta--1||g__Pontiella--3||g__Pseudodesulfovibrio--1||g__SLAN01--1||g__SURF-7--1||g__SZUA-370--2||g__Spiro-10--8||g__Spirochaeta_F--6||g__Thiospirochaeta--1||g__Turneriella--1||g__UBA1318--1||g__UBA2262--4||g__UBA5123--2||g__UBA5550--5||g__WRGT01--2:gtdb_order_counter=o__Brachyspirales--4||o__Brevinematales--2||o__COTS27--2||o__Chitinivibrionales--4||o__DSM-27196--1||o__Desulfobacterales--1||o__Desulfobulbales--7||o__Desulfovibrionales--1||o__GWE2-31-10--1||o__JC444--1||o__Kiritimatiellales--3||o__SZUA-6--1||o__Spirochaetales_E--8||o__Treponematales--13||o__Turneriellales--1||o__UBA4802--8:gtdb_phylum_counter=p__Desulfobacterota--8||p__Desulfobacterota_I--1||p__Fibrobacterota--4||p__Spirochaetota--42||p__Verrucomicrobiota--3:gtdb_species_counter=s__DUOS01 sp002070025--1||s__DUOS01 sp012838745--1||s__DUZU01 sp013349285--1||s__GWE2-31-10 sp001829315--1||s__GWF1-51-8 sp001829415--1||s__GWF1-51-8 sp013177895--1||s__JAAYBQ01 sp012730035--1||s__JAAZBG01 sp012513915--2||s__JACRPF01 sp016214035--4||s__JAFGIN01 sp016929595--2||s__JAFGWI01 sp016937215--1||s__JAFLEE01 sp017302015--2||s__Marispirochaeta associata--1||s__Oceanispirochaeta sp002084805--1||s__Pontiella sp016937945--3||s__Pseudodesulfovibrio sp008001235--1||s__SLAN01 sp003552745--1||s__SURF-7 sp003599865--1||s__SZUA-370 sp003247225--2||s__Spiro-10 sp001604405--1||s__Spiro-10 sp003245785--1||s__Spiro-10 sp003246335--1||s__Spiro-10 sp003246765--1||s__Spiro-10 sp003252395--1||s__Spiro-10 sp004294945--1||s__Spiro-10 sp016929605--1||s__Spiro-10 sp016938205--1||s__Spirochaeta_F isovalerica--1||s__Spirochaeta_F sp016342385--1||s__Spirochaeta_F sp016744925--1||s__Spirochaeta_F sp016936555--3||s__Thiospirochaeta sp016936295--1||s__Turneriella sp019186965--1||s__UBA1318 sp002307015--1||s__UBA2262 sp002347095--1||s__UBA2262 sp002841785--1||s__UBA2262 sp013791995--1||s__UBA2262 sp018829945--1||s__UBA5123 sp002414225--1||s__UBA5123 sp002415465--1||s__UBA5550 sp002069965--1||s__UBA5550 sp002418835--2||s__UBA5550 sp002425885--2||s__WRGT01 sp002839285--2:heptad_counter=MCP-34H--58:lbd_counter=:lca=d__Bacteria:lca_tree=d__Bacteria:name=N1046662:ref_name_counter=])0.821:0.0159688[&&NHX:Sample_counter=:Type_counter=GTDB--152:capture_class_counter=:capture_domain_counter=:capture_family_counter=:capture_genus_counter=:capture_order_counter=:capture_phylum_counter=:capture_species_counter=:evoltype=D:gtdb_class_counter=c__Bacteroidia--1||c__Brachyspirae--4||c__Brevinematia--2||c__Chitinivibrionia--4||c__Desulfobacteria--2||c__Desulfobulbia--7||c__Desulfovibrionia--1||c__GWE2-31-10--1||c__Gammaproteobacteria--39||c__Kiritimatiellae--3||c__Leptospirae--1||c__Magnetococcia--2||c__Polyangia--2||c__Spirochaetia--70||c__Thermodesulfovibrionia--3||c__UBA12135--2||c__UBA4802--8:gtdb_domain_counter=d__Bacteria--152:gtdb_family_counter=f__Alteromonadaceae--9||f__B32-G16--1||f__Burkholderiaceae--1||f__Celerinatantimonadaceae--1||f__Cellvibrionaceae--3||f__Chitinispirillaceae--4||f__Chromatiaceae--2||f__DSM-19205--1||f__Desulfococcaceae--1||f__Desulfovibrionaceae--1||f__Desulfurivibrionaceae--7||f__GCA-001735895--1||f__GWE2-31-10--1||f__GWF1-51-8--2||f__Halomonadaceae--2||f__JAAYKL01--2||f__JACRPF01--4||f__JAFGRV01--1||f__JAFGXN01--1||f__JAFLEE01--2||f__Magnetobacteriaceae--3||f__Marinomonadaceae--2||f__Marispirochaetaceae--1||f__Nitrincolaceae--1||f__OUC007--1||f__Oleiphilaceae--2||f__Pontiellaceae--3||f__SKKC01--1||f__SURF-7--1||f__SZUA-229--12||f__Sediminispirochaetaceae--2||f__Spirochaetaceae_B--23||f__Treponemataceae--12||f__Turneriellaceae--1||f__UBA12059--2||f__UBA12077--1||f__UBA1318--1||f__UBA5550--8||f__UBA6940--1||f__UBA8363--2||f__UBA8932--1||f__UBA9216--23||f__Vibrionaceae--1:gtdb_genus_counter=g__Abyssibacter--1||g__Alteromonas--3||g__Arsukibacterium--1||g__B32-G16--1||g__Bowmanella--1||g__Celerinatantimonas--1||g__Cellvibrio--1||g__Cognaticolwellia--1||g__DUOS01--2||g__DUZU01--1||g__GCA-001735895--1||g__GCA-2746365--10||g__GWE2-31-10--1||g__GWF1-51-8--2||g__HCH-1--2||g__Halomonas_C--1||g__Idiomarina--2||g__Imhoffiella--2||g__JAABRU01--1||g__JAAYBQ01--1||g__JAAZBG01--2||g__JACRPF01--4||g__JADFXJ01--1||g__JAEINK01--1||g__JAEUJG01--1||g__JAFGIN01--2||g__JAFGWI01--1||g__JAFGXN01--1||g__JAFGXQ01--2||g__JAFLEE01--2||g__JS7-9--1||g__Limnobacter--1||g__Marinobacter--2||g__Marinobacterium--1||g__Marinomonas--2||g__Marispirochaeta--1||g__Oceanispirochaeta--8||g__Pontiella--3||g__Pseudodesulfovibrio--1||g__S010-25--2||g__SLAN01--1||g__SURF-7--1||g__SZUA-370--2||g__Salinivibrio--1||g__Sediminispirochaeta--2||g__Spiro-10--10||g__Spirochaeta_F--15||g__Terasakiispira--1||g__Teredinibacter--2||g__Thiospirochaeta--1||g__Turneriella--1||g__UBA12077--1||g__UBA1318--1||g__UBA2262--4||g__UBA5123--2||g__UBA5550--5||g__UBA6940--1||g__UBA8363--2||g__UBA9216--22||g__WRGT01--2:gtdb_order_counter=o__Bacteroidales--1||o__Brachyspirales--4||o__Brevinematales--2||o__Burkholderiales--1||o__COTS27--2||o__Chitinivibrionales--4||o__Chromatiales--2||o__DSM-16054--2||o__DSM-27196--1||o__Desulfobacterales--2||o__Desulfobulbales--7||o__Desulfovibrionales--1||o__Enterobacterales--11||o__GCA-001735895--1||o__GWE2-31-10--1||o__JAAYKL01--2||o__JAFGXN01--1||o__JC444--24||o__Kiritimatiellales--3||o__Magnetococcales--2||o__Nevskiales--1||o__Pseudomonadales--11||o__SPDA01--1||o__SZUA-229--12||o__SZUA-6--1||o__Spirochaetales_E--24||o__Thermodesulfovibrionales--3||o__Treponematales--16||o__Turneriellales--1||o__UBA4802--8:gtdb_phylum_counter=p__Bacteroidota--1||p__Desulfobacterota--9||p__Desulfobacterota_I--1||p__Fibrobacterota--4||p__Myxococcota--2||p__Nitrospirota--3||p__Proteobacteria--41||p__Spirochaetota--88||p__Verrucomicrobiota--3:gtdb_species_counter=s__Abyssibacter profundi--1||s__Alteromonas mangrovi--1||s__Alteromonas oceani--1||s__Alteromonas sp017794925--1||s__Arsukibacterium tuosuense--1||s__B32-G16 sp003645645--1||s__Bowmanella dokdonensis--1||s__Celerinatantimonas diazotrophica--1||s__Cellvibrio sp003524365--1||s__Cognaticolwellia sp007954265--1||s__DUOS01 sp002070025--1||s__DUOS01 sp012838745--1||s__DUZU01 sp013349285--1||s__GCA-001735895 sp001735895--1||s__GCA-2746365 sp002401185--1||s__GCA-2746365 sp015222915--2||s__GCA-2746365 sp015488295--6||s__GCA-2746365 sp016764035--1||s__GWE2-31-10 sp001829315--1||s__GWF1-51-8 sp001829415--1||s__GWF1-51-8 sp013177895--1||s__HCH-1 sp001541255--1||s__HCH-1 sp015233265--1||s__Halomonas_C coralii--1||s__Idiomarina aquatica--1||s__Idiomarina fontislapidosi--1||s__Imhoffiella drewsii--1||s__Imhoffiella purpurea--1||s__JAABRU01 sp011390755--1||s__JAAYBQ01 sp012730035--1||s__JAAZBG01 sp012513915--2||s__JACRPF01 sp016214035--4||s__JADFXJ01 sp015233615--1||s__JAEINK01 sp016342585--1||s__JAEUJG01 sp016794765--1||s__JAFGIN01 sp016929595--2||s__JAFGWI01 sp016937215--1||s__JAFGXN01 sp016936615--1||s__JAFGXQ01 sp016935665--1||s__JAFGXQ01 sp016936575--1||s__JAFLEE01 sp017302015--2||s__JS7-9 sp004329715--1||s__Limnobacter sp002428895--1||s__Marinobacter sediminum--1||s__Marinobacter sp001650915--1||s__Marinobacterium alkalitolerans--1||s__Marinomonas sp008122525--2||s__Marispirochaeta associata--1||s__Oceanispirochaeta crateris--1||s__Oceanispirochaeta sp002084805--2||s__Oceanispirochaeta sp002408085--3||s__Oceanispirochaeta sp003346715--2||s__Pontiella sp016937945--3||s__Pseudodesulfovibrio sp008001235--1||s__S010-25 sp015488885--2||s__SLAN01 sp003552745--1||s__SURF-7 sp003599865--1||s__SZUA-370 sp003247225--2||s__Salinivibrio sharmensis--1||s__Sediminispirochaeta bajacaliforniensis--1||s__Sediminispirochaeta smaragdinae--1||s__Spiro-10 sp001604405--1||s__Spiro-10 sp003245785--2||s__Spiro-10 sp003246335--1||s__Spiro-10 sp003246765--1||s__Spiro-10 sp003252395--2||s__Spiro-10 sp004294945--1||s__Spiro-10 sp016929605--1||s__Spiro-10 sp016938205--1||s__Spirochaeta_F isovalerica--4||s__Spirochaeta_F sp016342385--2||s__Spirochaeta_F sp016744925--4||s__Spirochaeta_F sp016936555--5||s__Terasakiispira papahanaumokuakeensis--1||s__Teredinibacter turnerae--1||s__Teredinibacter turnerae_B--1||s__Thiospirochaeta sp016936295--1||s__Turneriella sp019186965--1||s__UBA12077 sp016342685--1||s__UBA1318 sp002307015--1||s__UBA2262 sp002347095--1||s__UBA2262 sp002841785--1||s__UBA2262 sp013791995--1||s__UBA2262 sp018829945--1||s__UBA5123 sp002414225--1||s__UBA5123 sp002415465--1||s__UBA5550 sp002069965--1||s__UBA5550 sp002418835--2||s__UBA5550 sp002425885--2||s__UBA6940 sp002450655--1||s__UBA8363 sp002753735--1||s__UBA8363 sp013349385--1||s__UBA9216 sp003245835--12||s__UBA9216 sp003454605--3||s__UBA9216 sp016839055--7||s__WRGT01 sp002839285--2:heptad_counter=MCP-34H--152:lbd_counter=:lca=d__Bacteria:lca_tree=d__Bacteria:name=N1046663:ref_name_counter=],(((((GB_GCA_009773665.1_protein.faa_WSYE01000023.1_1@PF00015_full_PFAM.426.518:0.0215433[&&NHX:Type=GTDB:gtdb_class=c__Desulfovibrionia:gtdb_domain=d__Bacteria:gtdb_family=f__Desulfovibrionaceae:gtdb_genus=g__Fundidesulfovibrio:gtdb_order=o__Desulfovibrionales:gtdb_phylum=p__Desulfobacterota_I:gtdb_species=s__Fundidesulfovibrio sp009773665:heptad=MCP-34H:species=d__Bacteria_p__Desulfobacterota_I_c__Desulfovibrionia_o__Desulfovibrionales_f__Desulfovibrionaceae_g__Fundidesulfovibrio_s__Fundidesulfovibrio sp009773665],GB_GCA_009773665.1_protein.faa_WSYE01000053.1_4@PF00015_full_PFAM.399.492:5e-09[&&NHX:Type=GTDB:gtdb_class=c__Desulfovibrionia:gtdb_domain=d__Bacteria:gtdb_family=f__Desulfovibrionaceae:gtdb_genus=g__Fundidesulfovibrio:gtdb_order=o__Desulfovibrionales:gtdb_phylum=p__Desulfobacterota_I:gtdb_species=s__Fundidesulfovibrio sp009773665:heptad=MCP-34H:species=d__Bacteria_p__Desulfobacterota_I_c__Desulfovibrionia_o__Desulfovibrionales_f__Desulfovibrionaceae_g__Fundidesulfovibrio_s__Fundidesulfovibrio sp009773665])0.998:0.141869[&&NHX:Sample_counter=:Type_counter=GTDB--2:capture_class_counter=:capture_domain_counter=:capture_family_counter=:capture_genus_counter=:capture_order_counter=:capture_phylum_counter=:capture_species_counter=:evoltype=D:gtdb_class_counter=c__Desulfovibrionia--2:gtdb_domain_counter=d__Bacteria--2:gtdb_family_counter=f__Desulfovibrionaceae--2:gtdb_genus_counter=g__Fundidesulfovibrio--2:gtdb_order_counter=o__Desulfovibrionales--2:gtdb_phylum_counter=p__Desulfobacterota_I--2:gtdb_species_counter=s__Fundidesulfovibrio sp009773665--2:heptad_counter=MCP-34H--2:lbd_counter=:lca=d__Bacteria:lca_tree=s__Fundidesulfovibrio sp009773665:name=N1046666:ref_name_counter=],(GB_GCA_002869605.1_protein.faa_PKUI01000072.1_1@PF00015_full_PFAM.482.605:0.0270275[&&NHX:Type=GTDB:gtdb_class=c__Desulfuromonadia:gtdb_domain=d__Bacteria:gtdb_family=f__SZUA-401:gtdb_genus=g__SZUA-401:gtdb_order=o__Desulfuromonadales:gtdb_phylum=p__Desulfobacterota:gtdb_species=s__SZUA-401 sp002869605:heptad=MCP-34H:species=d__Bacteria_p__Desulfobacterota_c__Desulfuromonadia_o__Desulfuromonadales_f__SZUA-401_g__SZUA-401_s__SZUA-401 sp002869605],GB_GCA_002869605.1_protein.faa_PKUI01000132.1_1@PF00015_full_PFAM.488.593:0.0276078[&&NHX:Type=GTDB:gtdb_class=c__Desulfuromonadia:gtdb_domain=d__Bacteria:gtdb_family=f__SZUA-401:gtdb_genus=g__SZUA-401:gtdb_order=o__Desulfuromonadales:gtdb_phylum=p__Desulfobacterota:gtdb_species=s__SZUA-401 sp002869605:heptad=MCP-34H:species=d__Bacteria_p__Desulfobacterota_c__Desulfuromonadia_o__Desulfuromonadales_f__SZUA-401_g__SZUA-401_s__SZUA-401 sp002869605])1:0.178162[&&NHX:Sample_counter=:Type_counter=GTDB--2:capture_class_counter=:capture_domain_counter=:capture_family_counter=:capture_genus_counter=:capture_order_counter=:capture_phylum_counter=:capture_species_counter=:evoltype=D:gtdb_class_counter=c__Desulfuromonadia--2:gtdb_domain_counter=d__Bacteria--2:gtdb_family_counter=f__SZUA-401--2:gtdb_genus_counter=g__SZUA-401--2:gtdb_order_counter=o__Desulfuromonadales--2:gtdb_phylum_counter=p__Desulfobacterota--2:gtdb_species_counter=s__SZUA-401 sp002869605--2:heptad_counter=MCP-34H--2:lbd_counter=:lca=d__Bacteria:lca_tree=s__SZUA-401 sp002869605:name=N1046669:ref_name_counter=])0:6e-09[&&NHX:Sample_counter=:Type_counter=GTDB--4:capture_class_counter=:capture_domain_counter=:capture_family_counter=:capture_genus_counter=:capture_order_counter=:capture_phylum_counter=:capture_species_counter=:evoltype=D:gtdb_class_counter=c__Desulfovibrionia--2||c__Desulfuromonadia--2:gtdb_domain_counter=d__Bacteria--4:gtdb_family_counter=f__Desulfovibrionaceae--2||f__SZUA-401--2:gtdb_genus_counter=g__Fundidesulfovibrio--2||g__SZUA-401--2:gtdb_order_counter=o__Desulfovibrionales--2||o__Desulfuromonadales--2:gtdb_phylum_counter=p__Desulfobacterota--2||p__Desulfobacterota_I--2:gtdb_species_counter=s__Fundidesulfovibrio sp009773665--2||s__SZUA-401 sp002869605--2:heptad_counter=MCP-34H--4:lbd_counter=:lca=d__Bacteria:lca_tree=d__Bacteria:name=N1046670:ref_name_counter=],(89788508-9cf0-4d88-8309-a6819886f58d_1@MCPsignal.75.148:0.158323[&&NHX:Sample=rhiztom1:Type=capture:besthit=87.5:bitscore=113.0:capture_class=c__Desulfuromonadia:capture_domain=d__Bacteria:capture_family=f__Geobacteraceae:capture_genus=g__Geobacter:capture_order=o__Geobacterales:capture_phylum=p__Desulfobacterota:capture_species=s__Geobacter hydrogenophilus:evalue=5.81e-34:gapopen=0.0:heptad=MCP-34H:length=72.0:mismatch=9.0:qcovhsp=98.6:qend=73.0:qstart=2.0:ref_name=GB_GCA_015229005.1_protein.faa_JADGCL010000097.1_4@PF00015_full_PFAM.484.589:scovhsp=68.6:send=86.0:sstart=15.0],(((GB_GCA_015228935.1_protein.faa_JADGCO010000006.1_14@PF00015_full_PFAM.408.568:0.0170035[&&NHX:Type=GTDB:gtdb_class=c__Magnetococcia:gtdb_domain=d__Bacteria:gtdb_family=f__DC0425bin3:gtdb_genus=g__HA3dbin3:gtdb_order=o__Magnetococcales:gtdb_phylum=p__Proteobacteria:gtdb_species=s__HA3dbin3 sp015228935:heptad=MCP-34H:species=d__Bacteria_p__Proteobacteria_c__Magnetococcia_o__Magnetococcales_f__DC0425bin3_g__HA3dbin3_s__HA3dbin3 sp015228935],(GB_GCA_015228935.1_protein.faa_JADGCO010000197.1_3@PF00015_full_PFAM.3.168:0.048514[&&NHX:Type=GTDB:gtdb_class=c__Magnetococcia:gtdb_domain=d__Bacteria:gtdb_family=f__DC0425bin3:gtdb_genus=g__HA3dbin3:gtdb_order=o__Magnetococcales:gtdb_phylum=p__Proteobacteria:gtdb_species=s__HA3dbin3 sp015228935:heptad=MCP-34H:species=d__Bacteria_p__Proteobacteria_c__Magnetococcia_o__Magnetococcales_f__DC0425bin3_g__HA3dbin3_s__HA3dbin3 sp015228935],GB_GCA_015228935.1_protein.faa_JADGCO010000006.1_15@PF00015_full_PFAM.421.589:0.00974457[&&NHX:Type=GTDB:gtdb_class=c__Magnetococcia:gtdb_domain=d__Bacteria:gtdb_family=f__DC0425bin3:gtdb_genus=g__HA3dbin3:gtdb_order=o__Magnetococcales:gtdb_phylum=p__Proteobacteria:gtdb_species=s__HA3dbin3 sp015228935:heptad=MCP-34H:species=d__Bacteria_p__Proteobacteria_c__Magnetococcia_o__Magnetococcales_f__DC0425bin3_g__HA3dbin3_s__HA3dbin3 sp015228935])0.968:0.0884908[&&NHX:Sample_counter=:Type_counter=GTDB--2:capture_class_counter=:capture_domain_counter=:capture_family_counter=:capture_genus_counter=:capture_order_counter=:capture_phylum_counter=:capture_species_counter=:evoltype=D:gtdb_class_counter=c__Magnetococcia--2:gtdb_domain_counter=d__Bacteria--2:gtdb_family_counter=f__DC0425bin3--2:gtdb_genus_counter=g__HA3dbin3--2:gtdb_order_counter=o__Magnetococcales--2:gtdb_phylum_counter=p__Proteobacteria--2:gtdb_species_counter=s__HA3dbin3 sp015228935--2:heptad_counter=MCP-34H--2:lbd_counter=:lca=d__Bacteria:lca_tree=s__HA3dbin3 sp015228935:name=N1046675:ref_name_counter=])1:0.257448[&&NHX:Sample_counter=:Type_counter=GTDB--3:capture_class_counter=:capture_domain_counter=:capture_family_counter=:capture_genus_counter=:capture_order_counter=:capture_phylum_counter=:capture_species_counter=:evoltype=D:gtdb_class_counter=c__Magnetococcia--3:gtdb_domain_counter=d__Bacteria--3:gtdb_family_counter=f__DC0425bin3--3:gtdb_genus_counter=g__HA3dbin3--3:gtdb_order_counter=o__Magnetococcales--3:gtdb_phylum_counter=p__Proteobacteria--3:gtdb_species_counter=s__HA3dbin3 sp015228935--3:heptad_counter=MCP-34H--3:lbd_counter=:lca=d__Bacteria:lca_tree=s__HA3dbin3 sp015228935:name=N1046676:ref_name_counter=],GB_GCA_003530935.1_protein.faa_DPEO01000176.1_14@PF00015_full_PFAM.351.448:0.100171[&&NHX:Type=GTDB:gtdb_class=c__Desulfovibrionia:gtdb_domain=d__Bacteria:gtdb_family=f__Desulfomicrobiaceae:gtdb_genus=g__UBA12183:gtdb_order=o__Desulfovibrionales:gtdb_phylum=p__Desulfobacterota_I:gtdb_species=s__UBA12183 sp003530935:heptad=MCP-34H:species=d__Bacteria_p__Desulfobacterota_I_c__Desulfovibrionia_o__Desulfovibrionales_f__Desulfomicrobiaceae_g__UBA12183_s__UBA12183 sp003530935])0:5e-09[&&NHX:Sample_counter=:Type_counter=GTDB--4:capture_class_counter=:capture_domain_counter=:capture_family_counter=:capture_genus_counter=:capture_order_counter=:capture_phylum_counter=:capture_species_counter=:evoltype=D:gtdb_class_counter=c__Desulfovibrionia--1||c__Magnetococcia--3:gtdb_domain_counter=d__Bacteria--4:gtdb_family_counter=f__DC0425bin3--3||f__Desulfomicrobiaceae--1:gtdb_genus_counter=g__HA3dbin3--3||g__UBA12183--1:gtdb_order_counter=o__Desulfovibrionales--1||o__Magnetococcales--3:gtdb_phylum_counter=p__Desulfobacterota_I--1||p__Proteobacteria--3:gtdb_species_counter=s__HA3dbin3 sp015228935--3||s__UBA12183 sp003530935--1:heptad_counter=MCP-34H--4:lbd_counter=:lca=d__Bacteria:lca_tree=d__Bacteria:name=N1046678:ref_name_counter=],(GB_GCA_001783275.1_protein.faa_MFRH01000067.1_4@PF00015_full_PFAM.309.492:0.154578[&&NHX:Type=GTDB:gtdb_class=c__Riflemargulisbacteria:gtdb_domain=d__Bacteria:gtdb_family=f__GWF2-35-9:gtdb_genus=g__GWF2-35-9:gtdb_order=o__GWF2-35-9:gtdb_phylum=p__Margulisbacteria:gtdb_species=s__GWF2-35-9 sp001783275:heptad=MCP-34H:species=d__Bacteria_p__Margulisbacteria_c__Riflemargulisbacteria_o__GWF2-35-9_f__GWF2-35-9_g__GWF2-35-9_s__GWF2-35-9 sp001783275],GB_GCA_001783275.1_protein.faa_MFRH01000067.1_5@PF00015_full_PFAM.309.505:0.110626[&&NHX:Type=GTDB:gtdb_class=c__Riflemargulisbacteria:gtdb_domain=d__Bacteria:gtdb_family=f__GWF2-35-9:gtdb_genus=g__GWF2-35-9:gtdb_order=o__GWF2-35-9:gtdb_phylum=p__Margulisbacteria:gtdb_species=s__GWF2-35-9 sp001783275:heptad=MCP-34H:species=d__Bacteria_p__Margulisbacteria_c__Riflemargulisbacteria_o__GWF2-35-9_f__GWF2-35-9_g__GWF2-35-9_s__GWF2-35-9 sp001783275])1:0.265206[&&NHX:Sample_counter=:Type_counter=GTDB--2:capture_class_counter=:capture_domain_counter=:capture_family_counter=:capture_genus_counter=:capture_order_counter=:capture_phylum_counter=:capture_species_counter=:evoltype=D:gtdb_class_counter=c__Riflemargulisbacteria--2:gtdb_domain_counter=d__Bacteria--2:gtdb_family_counter=f__GWF2-35-9--2:gtdb_genus_counter=g__GWF2-35-9--2:gtdb_order_counter=o__GWF2-35-9--2:gtdb_phylum_counter=p__Margulisbacteria--2:gtdb_species_counter=s__GWF2-35-9 sp001783275--2:heptad_counter=MCP-34H--2:lbd_counter=:lca=d__Bacteria:lca_tree=s__GWF2-35-9 sp001783275:name=N1046681:ref_name_counter=])0.869:0.0494217[&&NHX:Sample_counter=:Type_counter=GTDB--6:capture_class_counter=:capture_domain_counter=:capture_family_counter=:capture_genus_counter=:capture_order_counter=:capture_phylum_counter=:capture_species_counter=:evoltype=D:gtdb_class_counter=c__Desulfovibrionia--1||c__Magnetococcia--3||c__Riflemargulisbacteria--2:gtdb_domain_counter=d__Bacteria--6:gtdb_family_counter=f__DC0425bin3--3||f__Desulfomicrobiaceae--1||f__GWF2-35-9--2:gtdb_genus_counter=g__GWF2-35-9--2||g__HA3dbin3--3||g__UBA12183--1:gtdb_order_counter=o__Desulfovibrionales--1||o__GWF2-35-9--2||o__Magnetococcales--3:gtdb_phylum_counter=p__Desulfobacterota_I--1||p__Margulisbacteria--2||p__Proteobacteria--3:gtdb_species_counter=s__GWF2-35-9 sp001783275--2||s__HA3dbin3 sp015228935--3||s__UBA12183 sp003530935--1:heptad_counter=MCP-34H--6:lbd_counter=:lca=d__Bacteria:lca_tree=d__Bacteria:name=N1046682:ref_name_counter=])0:5e-09[&&NHX:Sample_counter=rhiztom1--1:Type_counter=GTDB--6||capture--1:besthit_avg=87.5:besthit_max=87.5:besthit_min=87.5:besthit_std=0:besthit_sum=87.5:bitscore_avg=113.0:bitscore_max=113.0:bitscore_min=113.0:bitscore_std=0:bitscore_sum=113.0:capture_class_counter=c__Desulfuromonadia--1:capture_domain_counter=d__Bacteria--1:capture_family_counter=f__Geobacteraceae--1:capture_genus_counter=g__Geobacter--1:capture_order_counter=o__Geobacterales--1:capture_phylum_counter=p__Desulfobacterota--1:capture_species_counter=s__Geobacter hydrogenophilus--1:evalue_avg=5.81e-34:evalue_max=5.81e-34:evalue_min=5.81e-34:evalue_std=0:evalue_sum=5.81e-34:gapopen_avg=0.0:gapopen_max=0.0:gapopen_min=0.0:gapopen_std=0:gapopen_sum=0.0:gtdb_class_counter=c__Desulfovibrionia--1||c__Magnetococcia--3||c__Riflemargulisbacteria--2:gtdb_domain_counter=d__Bacteria--6:gtdb_family_counter=f__DC0425bin3--3||f__Desulfomicrobiaceae--1||f__GWF2-35-9--2:gtdb_genus_counter=g__GWF2-35-9--2||g__HA3dbin3--3||g__UBA12183--1:gtdb_order_counter=o__Desulfovibrionales--1||o__GWF2-35-9--2||o__Magnetococcales--3:gtdb_phylum_counter=p__Desulfobacterota_I--1||p__Margulisbacteria--2||p__Proteobacteria--3:gtdb_species_counter=s__GWF2-35-9 sp001783275--2||s__HA3dbin3 sp015228935--3||s__UBA12183 sp003530935--1:heptad_counter=MCP-34H--7:lbd_counter=:lca_tree=d__Bacteria:length_avg=72.0:length_max=72.0:length_min=72.0:length_std=0:length_sum=72.0:mismatch_avg=9.0:mismatch_max=9.0:mismatch_min=9.0:mismatch_std=0:mismatch_sum=9.0:name=N1046683:qcovhsp_avg=98.6:qcovhsp_max=98.6:qcovhsp_min=98.6:qcovhsp_std=0:qcovhsp_sum=98.6:qend_avg=73.0:qend_max=73.0:qend_min=73.0:qend_std=0:qend_sum=73.0:qstart_avg=2.0:qstart_max=2.0:qstart_min=2.0:qstart_std=0:qstart_sum=2.0:ref_name_counter=GB_GCA_015229005.1_protein.faa_JADGCL010000097.1_4@PF00015_full_PFAM.484.589--1:scovhsp_avg=68.6:scovhsp_max=68.6:scovhsp_min=68.6:scovhsp_std=0:scovhsp_sum=68.6:send_avg=86.0:send_max=86.0:send_min=86.0:send_std=0:send_sum=86.0:sstart_avg=15.0:sstart_max=15.0:sstart_min=15.0:sstart_std=0:sstart_sum=15.0])0.787:0.0137446[&&NHX:Sample_counter=rhiztom1--1:Type_counter=GTDB--10||capture--1:besthit_avg=87.5:besthit_max=87.5:besthit_min=87.5:besthit_std=0:besthit_sum=87.5:bitscore_avg=113.0:bitscore_max=113.0:bitscore_min=113.0:bitscore_std=0:bitscore_sum=113.0:capture_class_counter=c__Desulfuromonadia--1:capture_domain_counter=d__Bacteria--1:capture_family_counter=f__Geobacteraceae--1:capture_genus_counter=g__Geobacter--1:capture_order_counter=o__Geobacterales--1:capture_phylum_counter=p__Desulfobacterota--1:capture_species_counter=s__Geobacter hydrogenophilus--1:evalue_avg=5.81e-34:evalue_max=5.81e-34:evalue_min=5.81e-34:evalue_std=0:evalue_sum=5.81e-34:evoltype=D:gapopen_avg=0.0:gapopen_max=0.0:gapopen_min=0.0:gapopen_std=0:gapopen_sum=0.0:gtdb_class_counter=c__Desulfovibrionia--3||c__Desulfuromonadia--2||c__Magnetococcia--3||c__Riflemargulisbacteria--2:gtdb_domain_counter=d__Bacteria--10:gtdb_family_counter=f__DC0425bin3--3||f__Desulfomicrobiaceae--1||f__Desulfovibrionaceae--2||f__GWF2-35-9--2||f__SZUA-401--2:gtdb_genus_counter=g__Fundidesulfovibrio--2||g__GWF2-35-9--2||g__HA3dbin3--3||g__SZUA-401--2||g__UBA12183--1:gtdb_order_counter=o__Desulfovibrionales--3||o__Desulfuromonadales--2||o__GWF2-35-9--2||o__Magnetococcales--3:gtdb_phylum_counter=p__Desulfobacterota--2||p__Desulfobacterota_I--3||p__Margulisbacteria--2||p__Proteobacteria--3:gtdb_species_counter=s__Fundidesulfovibrio sp009773665--2||s__GWF2-35-9 sp001783275--2||s__HA3dbin3 sp015228935--3||s__SZUA-401 sp002869605--2||s__UBA12183 sp003530935--1:heptad_counter=MCP-34H--11:lbd_counter=:lca=d__Bacteria:lca_tree=d__Bacteria:length_avg=72.0:length_max=72.0:length_min=72.0:length_std=0:length_sum=72.0:mismatch_avg=9.0:mismatch_max=9.0:mismatch_min=9.0:mismatch_std=0:mismatch_sum=9.0:name=N1046684:qcovhsp_avg=98.6:qcovhsp_max=98.6:qcovhsp_min=98.6:qcovhsp_std=0:qcovhsp_sum=98.6:qend_avg=73.0:qend_max=73.0:qend_min=73.0:qend_std=0:qend_sum=73.0:qstart_avg=2.0:qstart_max=2.0:qstart_min=2.0:qstart_std=0:qstart_sum=2.0:ref_name_counter=GB_GCA_015229005.1_protein.faa_JADGCL010000097.1_4@PF00015_full_PFAM.484.589--1:scovhsp_avg=68.6:scovhsp_max=68.6:scovhsp_min=68.6:scovhsp_std=0:scovhsp_sum=68.6:send_avg=86.0:send_max=86.0:send_min=86.0:send_std=0:send_sum=86.0:sstart_avg=15.0:sstart_max=15.0:sstart_min=15.0:sstart_std=0:sstart_sum=15.0],(((((GB_GCA_002753495.1_protein.faa_PEAJ01000110.1_7@PF00015_full_PFAM.316.486:0.156458[&&NHX:Type=GTDB:gtdb_class=c__Magnetococcia:gtdb_domain=d__Bacteria:gtdb_family=f__DC0425bin3:gtdb_genus=g__HA3dbin3:gtdb_order=o__Magnetococcales:gtdb_phylum=p__Proteobacteria:gtdb_species=s__HA3dbin3 sp002753495:heptad=MCP-34H:species=d__Bacteria_p__Proteobacteria_c__Magnetococcia_o__Magnetococcales_f__DC0425bin3_g__HA3dbin3_s__HA3dbin3 sp002753495],(GB_GCA_015233035.1_protein.faa_JADFYM010000001.1_78@PF00015_full_PFAM.322.496:0.10858[&&NHX:Type=GTDB:gtdb_class=c__Magnetococcia:gtdb_domain=d__Bacteria:gtdb_family=f__Magnetaquicoccaceae:gtdb_genus=g__HCHbin5:gtdb_order=o__Magnetococcales:gtdb_phylum=p__Proteobacteria:gtdb_species=s__HCHbin5 sp015233035:heptad=MCP-34H:species=d__Bacteria_p__Proteobacteria_c__Magnetococcia_o__Magnetococcales_f__Magnetaquicoccaceae_g__HCHbin5_s__HCHbin5 sp015233035],(GB_GCA_015228895.1_protein.faa_JADGCR010000414.1_1@PF00015_full_PFAM.67.240:0.0955654[&&NHX:Type=GTDB:gtdb_class=c__Magnetococcia:gtdb_domain=d__Bacteria:gtdb_family=f__Magnetaquicoccaceae:gtdb_genus=g__WMHbin3:gtdb_order=o__Magnetococcales:gtdb_phylum=p__Proteobacteria:gtdb_species=s__WMHbin3 sp015228895:heptad=MCP-34H:species=d__Bacteria_p__Proteobacteria_c__Magnetococcia_o__Magnetococcales_f__Magnetaquicoccaceae_g__WMHbin3_s__WMHbin3 sp015228895],(GB_GCA_015231755.1_protein.faa_JADGAZ010000023.1_39@PF00015_full_PFAM.333.492:0.0333943[&&NHX:Type=GTDB:gtdb_class=c__Magnetococcia:gtdb_domain=d__Bacteria:gtdb_family=f__Magnetaquicoccaceae:gtdb_genus=g__JAANAU01:gtdb_order=o__Magnetococcales:gtdb_phylum=p__Proteobacteria:gtdb_species=s__JAANAU01 sp015231755:heptad=MCP-34H:species=d__Bacteria_p__Proteobacteria_c__Magnetococcia_o__Magnetococcales_f__Magnetaquicoccaceae_g__JAANAU01_s__JAANAU01 sp015231755],GB_GCA_015234115.1_protein.faa_JADFWP010000001.1_95@PF00015_full_PFAM.331.492:0.0530261[&&NHX:Type=GTDB:gtdb_class=c__Magnetococcia:gtdb_domain=d__Bacteria:gtdb_family=f__Magnetaquicoccaceae:gtdb_genus=g__JAANAU01:gtdb_order=o__Magnetococcales:gtdb_phylum=p__Proteobacteria:gtdb_species=s__JAANAU01 sp015234115:heptad=MCP-34H:species=d__Bacteria_p__Proteobacteria_c__Magnetococcia_o__Magnetococcales_f__Magnetaquicoccaceae_g__JAANAU01_s__JAANAU01 sp015234115])0.989:0.0842969[&&NHX:Sample_counter=:Type_counter=GTDB--2:capture_class_counter=:capture_domain_counter=:capture_family_counter=:capture_genus_counter=:capture_order_counter=:capture_phylum_counter=:capture_species_counter=:evoltype=D:gtdb_class_counter=c__Magnetococcia--2:gtdb_domain_counter=d__Bacteria--2:gtdb_family_counter=f__Magnetaquicoccaceae--2:gtdb_genus_counter=g__JAANAU01--2:gtdb_order_counter=o__Magnetococcales--2:gtdb_phylum_counter=p__Proteobacteria--2:gtdb_species_counter=s__JAANAU01 sp015231755--1||s__JAANAU01 sp015234115--1:heptad_counter=MCP-34H--2:lbd_counter=:lca=d__Bacteria:lca_tree=g__JAANAU01:name=N1046690:ref_name_counter=])0.825:0.0296435[&&NHX:Sample_counter=:Type_counter=GTDB--3:capture_class_counter=:capture_domain_counter=:capture_family_counter=:capture_genus_counter=:capture_order_counter=:capture_phylum_counter=:capture_species_counter=:evoltype=D:gtdb_class_counter=c__Magnetococcia--3:gtdb_domain_counter=d__Bacteria--3:gtdb_family_counter=f__Magnetaquicoccaceae--3:gtdb_genus_counter=g__JAANAU01--2||g__WMHbin3--1:gtdb_order_counter=o__Magnetococcales--3:gtdb_phylum_counter=p__Proteobacteria--3:gtdb_species_counter=s__JAANAU01 sp015231755--1||s__JAANAU01 sp015234115--1||s__WMHbin3 sp015228895--1:heptad_counter=MCP-34H--3:lbd_counter=:lca=d__Bacteria:lca_tree=f__Magnetaquicoccaceae:name=N1046691:ref_name_counter=])0.978:0.109662[&&NHX:Sample_counter=:Type_counter=GTDB--4:capture_class_counter=:capture_domain_counter=:capture_family_counter=:capture_genus_counter=:capture_order_counter=:capture_phylum_counter=:capture_species_counter=:evoltype=D:gtdb_class_counter=c__Magnetococcia--4:gtdb_domain_counter=d__Bacteria--4:gtdb_family_counter=f__Magnetaquicoccaceae--4:gtdb_genus_counter=g__HCHbin5--1||g__JAANAU01--2||g__WMHbin3--1:gtdb_order_counter=o__Magnetococcales--4:gtdb_phylum_counter=p__Proteobacteria--4:gtdb_species_counter=s__HCHbin5 sp015233035--1||s__JAANAU01 sp015231755--1||s__JAANAU01 sp015234115--1||s__WMHbin3 sp015228895--1:heptad_counter=MCP-34H--4:lbd_counter=:lca=d__Bacteria:lca_tree=f__Magnetaquicoccaceae:name=N1046692:ref_name_counter=])0.989:0.126741[&&NHX:Sample_counter=:Type_counter=GTDB--5:capture_class_counter=:capture_domain_counter=:capture_family_counter=:capture_genus_counter=:capture_order_counter=:capture_phylum_counter=:capture_species_counter=:evoltype=D:gtdb_class_counter=c__Magnetococcia--5:gtdb_domain_counter=d__Bacteria--5:gtdb_family_counter=f__DC0425bin3--1||f__Magnetaquicoccaceae--4:gtdb_genus_counter=g__HA3dbin3--1||g__HCHbin5--1||g__JAANAU01--2||g__WMHbin3--1:gtdb_order_counter=o__Magnetococcales--5:gtdb_phylum_counter=p__Proteobacteria--5:gtdb_species_counter=s__HA3dbin3 sp002753495--1||s__HCHbin5 sp015233035--1||s__JAANAU01 sp015231755--1||s__JAANAU01 sp015234115--1||s__WMHbin3 sp015228895--1:heptad_counter=MCP-34H--5:lbd_counter=:lca=d__Bacteria:lca_tree=o__Magnetococcales:name=N1046693:ref_name_counter=],(GB_GCA_015228815.1_protein.faa_JADGCV010000001.1_154@PF00015_full_PFAM.438.661:0.14498[&&NHX:Type=GTDB:gtdb_class=c__Magnetococcia:gtdb_domain=d__Bacteria:gtdb_family=f__UBA8363:gtdb_genus=g__UBA8363:gtdb_order=o__Magnetococcales:gtdb_phylum=p__Proteobacteria:gtdb_species=s__UBA8363 sp015228815:heptad=MCP-34H:species=d__Bacteria_p__Proteobacteria_c__Magnetococcia_o__Magnetococcales_f__UBA8363_g__UBA8363_s__UBA8363 sp015228815],(GB_GCA_011089965.1_protein.faa_JAANAU010000001.1_5@PF00015_full_PFAM.412.610:0.0865323[&&NHX:Type=GTDB:gtdb_class=c__Magnetococcia:gtdb_domain=d__Bacteria:gtdb_family=f__Magnetaquicoccaceae:gtdb_genus=g__JAANAU01:gtdb_order=o__Magnetococcales:gtdb_phylum=p__Proteobacteria:gtdb_species=s__JAANAU01 sp011089965:heptad=MCP-34H:species=d__Bacteria_p__Proteobacteria_c__Magnetococcia_o__Magnetococcales_f__Magnetaquicoccaceae_g__JAANAU01_s__JAANAU01 sp011089965],((GB_GCA_015231775.1_protein.faa_JADGAY010000057.1_13@PF00015_full_PFAM.450.605:0.047208[&&NHX:Type=GTDB:gtdb_class=c__Magnetococcia:gtdb_domain=d__Bacteria:gtdb_family=f__Magnetaquicoccaceae:gtdb_genus=g__JAANAU01:gtdb_order=o__Magnetococcales:gtdb_phylum=p__Proteobacteria:gtdb_species=s__JAANAU01 sp015231775:heptad=MCP-34H:species=d__Bacteria_p__Proteobacteria_c__Magnetococcia_o__Magnetococcales_f__Magnetaquicoccaceae_g__JAANAU01_s__JAANAU01 sp015231775],GB_GCA_015232705.1_protein.faa_JADFZD010000079.1_2@PF00015_full_PFAM.415.609:0.0670928[&&NHX:Type=GTDB:gtdb_class=c__Magnetococcia:gtdb_domain=d__Bacteria:gtdb_family=f__Magnetaquicoccaceae:gtdb_genus=g__JAANAU01:gtdb_order=o__Magnetococcales:gtdb_phylum=p__Proteobacteria:gtdb_species=s__JAANAU01 sp015232705:heptad=MCP-34H:species=d__Bacteria_p__Proteobacteria_c__Magnetococcia_o__Magnetococcales_f__Magnetaquicoccaceae_g__JAANAU01_s__JAANAU01 sp015232705])0.834:0.0574368[&&NHX:Sample_counter=:Type_counter=GTDB--2:capture_class_counter=:capture_domain_counter=:capture_family_counter=:capture_genus_counter=:capture_order_counter=:capture_phylum_counter=:capture_species_counter=:evoltype=D:gtdb_class_counter=c__Magnetococcia--2:gtdb_domain_counter=d__Bacteria--2:gtdb_family_counter=f__Magnetaquicoccaceae--2:gtdb_genus_counter=g__JAANAU01--2:gtdb_order_counter=o__Magnetococcales--2:gtdb_phylum_counter=p__Proteobacteria--2:gtdb_species_counter=s__JAANAU01 sp015231775--1||s__JAANAU01 sp015232705--1:heptad_counter=MCP-34H--2:lbd_counter=:lca=d__Bacteria:lca_tree=g__JAANAU01:name=N1046698:ref_name_counter=],GB_GCA_015231295.1_protein.faa_JADGBU010000085.1_2@PF00015_full_PFAM.448.609:0.0849404[&&NHX:Type=GTDB:gtdb_class=c__Magnetococcia:gtdb_domain=d__Bacteria:gtdb_family=f__Magnetaquicoccaceae:gtdb_genus=g__JAANAU01:gtdb_order=o__Magnetococcales:gtdb_phylum=p__Proteobacteria:gtdb_species=s__JAANAU01 sp015231295:heptad=MCP-34H:species=d__Bacteria_p__Proteobacteria_c__Magnetococcia_o__Magnetococcales_f__Magnetaquicoccaceae_g__JAANAU01_s__JAANAU01 sp015231295])0.323:0.0246841[&&NHX:Sample_counter=:Type_counter=GTDB--3:capture_class_counter=:capture_domain_counter=:capture_family_counter=:capture_genus_counter=:capture_order_counter=:capture_phylum_counter=:capture_species_counter=:evoltype=D:gtdb_class_counter=c__Magnetococcia--3:gtdb_domain_counter=d__Bacteria--3:gtdb_family_counter=f__Magnetaquicoccaceae--3:gtdb_genus_counter=g__JAANAU01--3:gtdb_order_counter=o__Magnetococcales--3:gtdb_phylum_counter=p__Proteobacteria--3:gtdb_species_counter=s__JAANAU01 sp015231295--1||s__JAANAU01 sp015231775--1||s__JAANAU01 sp015232705--1:heptad_counter=MCP-34H--3:lbd_counter=:lca=d__Bacteria:lca_tree=g__JAANAU01:name=N1046700:ref_name_counter=])0.994:0.153512[&&NHX:Sample_counter=:Type_counter=GTDB--4:capture_class_counter=:capture_domain_counter=:capture_family_counter=:capture_genus_counter=:capture_order_counter=:capture_phylum_counter=:capture_species_counter=:evoltype=D:gtdb_class_counter=c__Magnetococcia--4:gtdb_domain_counter=d__Bacteria--4:gtdb_family_counter=f__Magnetaquicoccaceae--4:gtdb_genus_counter=g__JAANAU01--4:gtdb_order_counter=o__Magnetococcales--4:gtdb_phylum_counter=p__Proteobacteria--4:gtdb_species_counter=s__JAANAU01 sp011089965--1||s__JAANAU01 sp015231295--1||s__JAANAU01 sp015231775--1||s__JAANAU01 sp015232705--1:heptad_counter=MCP-34H--4:lbd_counter=:lca=d__Bacteria:lca_tree=g__JAANAU01:name=N1046701:ref_name_counter=])0.982:0.127149[&&NHX:Sample_counter=:Type_counter=GTDB--5:capture_class_counter=:capture_domain_counter=:capture_family_counter=:capture_genus_counter=:capture_order_counter=:capture_phylum_counter=:capture_species_counter=:evoltype=D:gtdb_class_counter=c__Magnetococcia--5:gtdb_domain_counter=d__Bacteria--5:gtdb_family_counter=f__Magnetaquicoccaceae--4||f__UBA8363--1:gtdb_genus_counter=g__JAANAU01--4||g__UBA8363--1:gtdb_order_counter=o__Magnetococcales--5:gtdb_phylum_counter=p__Proteobacteria--5:gtdb_species_counter=s__JAANAU01 sp011089965--1||s__JAANAU01 sp015231295--1||s__JAANAU01 sp015231775--1||s__JAANAU01 sp015232705--1||s__UBA8363 sp015228815--1:heptad_counter=MCP-34H--5:lbd_counter=:lca=d__Bacteria:lca_tree=o__Magnetococcales:name=N1046702:ref_name_counter=])0.737:0.0512598[&&NHX:Sample_counter=:Type_counter=GTDB--10:capture_class_counter=:capture_domain_counter=:capture_family_counter=:capture_genus_counter=:capture_order_counter=:capture_phylum_counter=:capture_species_counter=:evoltype=D:gtdb_class_counter=c__Magnetococcia--10:gtdb_domain_counter=d__Bacteria--10:gtdb_family_counter=f__DC0425bin3--1||f__Magnetaquicoccaceae--8||f__UBA8363--1:gtdb_genus_counter=g__HA3dbin3--1||g__HCHbin5--1||g__JAANAU01--6||g__UBA8363--1||g__WMHbin3--1:gtdb_order_counter=o__Magnetococcales--10:gtdb_phylum_counter=p__Proteobacteria--10:gtdb_species_counter=s__HA3dbin3 sp002753495--1||s__HCHbin5 sp015233035--1||s__JAANAU01 sp011089965--1||s__JAANAU01 sp015231295--1||s__JAANAU01 sp015231755--1||s__JAANAU01 sp015231775--1||s__JAANAU01 sp015232705--1||s__JAANAU01 sp015234115--1||s__UBA8363 sp015228815--1||s__WMHbin3 sp015228895--1:heptad_counter=MCP-34H--10:lbd_counter=:lca=d__Bacteria:lca_tree=o__Magnetococcales:name=N1046703:ref_name_counter=],((GB_GCA_015232245.1_protein.faa_JADGAB010000082.1_1@PF00015_full_PFAM.311.488:0.0641112[&&NHX:Type=GTDB:gtdb_class=c__Magnetococcia:gtdb_domain=d__Bacteria:gtdb_family=f__Magnetaquicoccaceae:gtdb_genus=g__JAANAU01:gtdb_order=o__Magnetococcales:gtdb_phylum=p__Proteobacteria:gtdb_species=s__JAANAU01 sp015232245:heptad=MCP-34H:species=d__Bacteria_p__Proteobacteria_c__Magnetococcia_o__Magnetococcales_f__Magnetaquicoccaceae_g__JAANAU01_s__JAANAU01 sp015232245],(GB_GCA_011089965.1_protein.faa_JAANAU010000028.1_48@PF00015_full_PFAM.283.488:0.0759756[&&NHX:Type=GTDB:gtdb_class=c__Magnetococcia:gtdb_domain=d__Bacteria:gtdb_family=f__Magnetaquicoccaceae:gtdb_genus=g__JAANAU01:gtdb_order=o__Magnetococcales:gtdb_phylum=p__Proteobacteria:gtdb_species=s__JAANAU01 sp011089965:heptad=MCP-34H:species=d__Bacteria_p__Proteobacteria_c__Magnetococcia_o__Magnetococcales_f__Magnetaquicoccaceae_g__JAANAU01_s__JAANAU01 sp011089965],(GB_GCA_015234115.1_protein.faa_JADFWP010000038.1_16@PF00015_full_PFAM.314.488:0.0389966[&&NHX:Type=GTDB:gtdb_class=c__Magnetococcia:gtdb_domain=d__Bacteria:gtdb_family=f__Magnetaquicoccaceae:gtdb_genus=g__JAANAU01:gtdb_order=o__Magnetococcales:gtdb_phylum=p__Proteobacteria:gtdb_species=s__JAANAU01 sp015234115:heptad=MCP-34H:species=d__Bacteria_p__Proteobacteria_c__Magnetococcia_o__Magnetococcales_f__Magnetaquicoccaceae_g__JAANAU01_s__JAANAU01 sp015234115],(GB_GCA_015231295.1_protein.faa_JADGBU010000139.1_3@PF00015_full_PFAM.279.489:0.0529302[&&NHX:Type=GTDB:gtdb_class=c__Magnetococcia:gtdb_domain=d__Bacteria:gtdb_family=f__Magnetaquicoccaceae:gtdb_genus=g__JAANAU01:gtdb_order=o__Magnetococcales:gtdb_phylum=p__Proteobacteria:gtdb_species=s__JAANAU01 sp015231295:heptad=MCP-34H:species=d__Bacteria_p__Proteobacteria_c__Magnetococcia_o__Magnetococcales_f__Magnetaquicoccaceae_g__JAANAU01_s__JAANAU01 sp015231295],(GB_GCA_015231755.1_protein.faa_JADGAZ010000020.1_45@PF00015_full_PFAM.300.489:0.0252645[&&NHX:Type=GTDB:gtdb_class=c__Magnetococcia:gtdb_domain=d__Bacteria:gtdb_family=f__Magnetaquicoccaceae:gtdb_genus=g__JAANAU01:gtdb_order=o__Magnetococcales:gtdb_phylum=p__Proteobacteria:gtdb_species=s__JAANAU01 sp015231755:heptad=MCP-34H:species=d__Bacteria_p__Proteobacteria_c__Magnetococcia_o__Magnetococcales_f__Magnetaquicoccaceae_g__JAANAU01_s__JAANAU01 sp015231755],GB_GCA_015231375.1_protein.faa_JADGBT010000029.1_9@PF00015_full_PFAM.313.487:0.00610735[&&NHX:Type=GTDB:gtdb_class=c__Magnetococcia:gtdb_domain=d__Bacteria:gtdb_family=f__Magnetaquicoccaceae:gtdb_genus=g__JAANAU01:gtdb_order=o__Magnetococcales:gtdb_phylum=p__Proteobacteria:gtdb_species=s__JAANAU01 sp015231375:heptad=MCP-34H:species=d__Bacteria_p__Proteobacteria_c__Magnetococcia_o__Magnetococcales_f__Magnetaquicoccaceae_g__JAANAU01_s__JAANAU01 sp015231375])0.983:0.0568402[&&NHX:Sample_counter=:Type_counter=GTDB--2:capture_class_counter=:capture_domain_counter=:capture_family_counter=:capture_genus_counter=:capture_order_counter=:capture_phylum_counter=:capture_species_counter=:evoltype=D:gtdb_class_counter=c__Magnetococcia--2:gtdb_domain_counter=d__Bacteria--2:gtdb_family_counter=f__Magnetaquicoccaceae--2:gtdb_genus_counter=g__JAANAU01--2:gtdb_order_counter=o__Magnetococcales--2:gtdb_phylum_counter=p__Proteobacteria--2:gtdb_species_counter=s__JAANAU01 sp015231375--1||s__JAANAU01 sp015231755--1:heptad_counter=MCP-34H--2:lbd_counter=:lca=d__Bacteria:lca_tree=g__JAANAU01:name=N1046710:ref_name_counter=])0.365:0.0245129[&&NHX:Sample_counter=:Type_counter=GTDB--3:capture_class_counter=:capture_domain_counter=:capture_family_counter=:capture_genus_counter=:capture_order_counter=:capture_phylum_counter=:capture_species_counter=:evoltype=D:gtdb_class_counter=c__Magnetococcia--3:gtdb_domain_counter=d__Bacteria--3:gtdb_family_counter=f__Magnetaquicoccaceae--3:gtdb_genus_counter=g__JAANAU01--3:gtdb_order_counter=o__Magnetococcales--3:gtdb_phylum_counter=p__Proteobacteria--3:gtdb_species_counter=s__JAANAU01 sp015231295--1||s__JAANAU01 sp015231375--1||s__JAANAU01 sp015231755--1:heptad_counter=MCP-34H--3:lbd_counter=:lca=d__Bacteria:lca_tree=g__JAANAU01:name=N1046711:ref_name_counter=])0.197:0.0214755[&&NHX:Sample_counter=:Type_counter=GTDB--4:capture_class_counter=:capture_domain_counter=:capture_family_counter=:capture_genus_counter=:capture_order_counter=:capture_phylum_counter=:capture_species_counter=:evoltype=D:gtdb_class_counter=c__Magnetococcia--4:gtdb_domain_counter=d__Bacteria--4:gtdb_family_counter=f__Magnetaquicoccaceae--4:gtdb_genus_counter=g__JAANAU01--4:gtdb_order_counter=o__Magnetococcales--4:gtdb_phylum_counter=p__Proteobacteria--4:gtdb_species_counter=s__JAANAU01 sp015231295--1||s__JAANAU01 sp015231375--1||s__JAANAU01 sp015231755--1||s__JAANAU01 sp015234115--1:heptad_counter=MCP-34H--4:lbd_counter=:lca=d__Bacteria:lca_tree=g__JAANAU01:name=N1046712:ref_name_counter=])0.838:0.0264679[&&NHX:Sample_counter=:Type_counter=GTDB--5:capture_class_counter=:capture_domain_counter=:capture_family_counter=:capture_genus_counter=:capture_order_counter=:capture_phylum_counter=:capture_species_counter=:evoltype=D:gtdb_class_counter=c__Magnetococcia--5:gtdb_domain_counter=d__Bacteria--5:gtdb_family_counter=f__Magnetaquicoccaceae--5:gtdb_genus_counter=g__JAANAU01--5:gtdb_order_counter=o__Magnetococcales--5:gtdb_phylum_counter=p__Proteobacteria--5:gtdb_species_counter=s__JAANAU01 sp011089965--1||s__JAANAU01 sp015231295--1||s__JAANAU01 sp015231375--1||s__JAANAU01 sp015231755--1||s__JAANAU01 sp015234115--1:heptad_counter=MCP-34H--5:lbd_counter=:lca=d__Bacteria:lca_tree=g__JAANAU01:name=N1046713:ref_name_counter=])0.368:0.0444496[&&NHX:Sample_counter=:Type_counter=GTDB--6:capture_class_counter=:capture_domain_counter=:capture_family_counter=:capture_genus_counter=:capture_order_counter=:capture_phylum_counter=:capture_species_counter=:evoltype=D:gtdb_class_counter=c__Magnetococcia--6:gtdb_domain_counter=d__Bacteria--6:gtdb_family_counter=f__Magnetaquicoccaceae--6:gtdb_genus_counter=g__JAANAU01--6:gtdb_order_counter=o__Magnetococcales--6:gtdb_phylum_counter=p__Proteobacteria--6:gtdb_species_counter=s__JAANAU01 sp011089965--1||s__JAANAU01 sp015231295--1||s__JAANAU01 sp015231375--1||s__JAANAU01 sp015231755--1||s__JAANAU01 sp015232245--1||s__JAANAU01 sp015234115--1:heptad_counter=MCP-34H--6:lbd_counter=:lca=d__Bacteria:lca_tree=g__JAANAU01:name=N1046714:ref_name_counter=],(RS_GCF_004217665.1_protein.faa_NZ_RXIU01000072.1_2@PF00015_full_PFAM.326.443:0.0657451[&&NHX:Type=GTDB:gtdb_class=c__Magnetococcia:gtdb_domain=d__Bacteria:gtdb_family=f__Magnetaquicoccaceae:gtdb_genus=g__Magnetaquicoccus:gtdb_order=o__Magnetococcales:gtdb_phylum=p__Proteobacteria:gtdb_species=s__Magnetaquicoccus inordinatus:heptad=MCP-34H:species=d__Bacteria_p__Proteobacteria_c__Magnetococcia_o__Magnetococcales_f__Magnetaquicoccaceae_g__Magnetaquicoccus_s__Magnetaquicoccus inordinatus],(GB_GCA_002753095.1_protein.faa_PDZU01000059.1_2@PF00015_full_PFAM.327.485:0.0260827[&&NHX:Type=GTDB:gtdb_class=c__Magnetococcia:gtdb_domain=d__Bacteria:gtdb_family=f__Magnetaquicoccaceae:gtdb_genus=g__Magnetaquicoccus:gtdb_order=o__Magnetococcales:gtdb_phylum=p__Proteobacteria:gtdb_species=s__Magnetaquicoccus sp002753095:heptad=MCP-34H:species=d__Bacteria_p__Proteobacteria_c__Magnetococcia_o__Magnetococcales_f__Magnetaquicoccaceae_g__Magnetaquicoccus_s__Magnetaquicoccus sp002753095],GB_GCA_002753135.1_protein.faa_PDZV01000013.1_60@PF00015_full_PFAM.326.486:0.0609035[&&NHX:Type=GTDB:gtdb_class=c__Magnetococcia:gtdb_domain=d__Bacteria:gtdb_family=f__Magnetaquicoccaceae:gtdb_genus=g__Magnetaquicoccus:gtdb_order=o__Magnetococcales:gtdb_phylum=p__Proteobacteria:gtdb_species=s__Magnetaquicoccus sp002753135:heptad=MCP-34H:species=d__Bacteria_p__Proteobacteria_c__Magnetococcia_o__Magnetococcales_f__Magnetaquicoccaceae_g__Magnetaquicoccus_s__Magnetaquicoccus sp002753135])0.882:0.0562493[&&NHX:Sample_counter=:Type_counter=GTDB--2:capture_class_counter=:capture_domain_counter=:capture_family_counter=:capture_genus_counter=:capture_order_counter=:capture_phylum_counter=:capture_species_counter=:evoltype=D:gtdb_class_counter=c__Magnetococcia--2:gtdb_domain_counter=d__Bacteria--2:gtdb_family_counter=f__Magnetaquicoccaceae--2:gtdb_genus_counter=g__Magnetaquicoccus--2:gtdb_order_counter=o__Magnetococcales--2:gtdb_phylum_counter=p__Proteobacteria--2:gtdb_species_counter=s__Magnetaquicoccus sp002753095--1||s__Magnetaquicoccus sp002753135--1:heptad_counter=MCP-34H--2:lbd_counter=:lca=d__Bacteria:lca_tree=g__Magnetaquicoccus:name=N1046718:ref_name_counter=])0.994:0.162644[&&NHX:Sample_counter=:Type_counter=GTDB--3:capture_class_counter=:capture_domain_counter=:capture_family_counter=:capture_genus_counter=:capture_order_counter=:capture_phylum_counter=:capture_species_counter=:evoltype=D:gtdb_class_counter=c__Magnetococcia--3:gtdb_domain_counter=d__Bacteria--3:gtdb_family_counter=f__Magnetaquicoccaceae--3:gtdb_genus_counter=g__Magnetaquicoccus--3:gtdb_order_counter=o__Magnetococcales--3:gtdb_phylum_counter=p__Proteobacteria--3:gtdb_species_counter=s__Magnetaquicoccus inordinatus--1||s__Magnetaquicoccus sp002753095--1||s__Magnetaquicoccus sp002753135--1:heptad_counter=MCP-34H--3:lbd_counter=:lca=d__Bacteria:lca_tree=g__Magnetaquicoccus:name=N1046719:ref_name_counter=])1:0.302286[&&NHX:Sample_counter=:Type_counter=GTDB--9:capture_class_counter=:capture_domain_counter=:capture_family_counter=:capture_genus_counter=:capture_order_counter=:capture_phylum_counter=:capture_species_counter=:evoltype=D:gtdb_class_counter=c__Magnetococcia--9:gtdb_domain_counter=d__Bacteria--9:gtdb_family_counter=f__Magnetaquicoccaceae--9:gtdb_genus_counter=g__JAANAU01--6||g__Magnetaquicoccus--3:gtdb_order_counter=o__Magnetococcales--9:gtdb_phylum_counter=p__Proteobacteria--9:gtdb_species_counter=s__JAANAU01 sp011089965--1||s__JAANAU01 sp015231295--1||s__JAANAU01 sp015231375--1||s__JAANAU01 sp015231755--1||s__JAANAU01 sp015232245--1||s__JAANAU01 sp015234115--1||s__Magnetaquicoccus inordinatus--1||s__Magnetaquicoccus sp002753095--1||s__Magnetaquicoccus sp002753135--1:heptad_counter=MCP-34H--9:lbd_counter=:lca=d__Bacteria:lca_tree=f__Magnetaquicoccaceae:name=N1046720:ref_name_counter=])0.566:0.032626[&&NHX:Sample_counter=:Type_counter=GTDB--19:capture_class_counter=:capture_domain_counter=:capture_family_counter=:capture_genus_counter=:capture_order_counter=:capture_phylum_counter=:capture_species_counter=:evoltype=D:gtdb_class_counter=c__Magnetococcia--19:gtdb_domain_counter=d__Bacteria--19:gtdb_family_counter=f__DC0425bin3--1||f__Magnetaquicoccaceae--17||f__UBA8363--1:gtdb_genus_counter=g__HA3dbin3--1||g__HCHbin5--1||g__JAANAU01--12||g__Magnetaquicoccus--3||g__UBA8363--1||g__WMHbin3--1:gtdb_order_counter=o__Magnetococcales--19:gtdb_phylum_counter=p__Proteobacteria--19:gtdb_species_counter=s__HA3dbin3 sp002753495--1||s__HCHbin5 sp015233035--1||s__JAANAU01 sp011089965--2||s__JAANAU01 sp015231295--2||s__JAANAU01 sp015231375--1||s__JAANAU01 sp015231755--2||s__JAANAU01 sp015231775--1||s__JAANAU01 sp015232245--1||s__JAANAU01 sp015232705--1||s__JAANAU01 sp015234115--2||s__Magnetaquicoccus inordinatus--1||s__Magnetaquicoccus sp002753095--1||s__Magnetaquicoccus sp002753135--1||s__UBA8363 sp015228815--1||s__WMHbin3 sp015228895--1:heptad_counter=MCP-34H--19:lbd_counter=:lca=d__Bacteria:lca_tree=o__Magnetococcales:name=N1046721:ref_name_counter=],(((GB_GCA_015231265.1_protein.faa_JADGBX010000168.1_3@PF00015_full_PFAM.320.490:0.2484[&&NHX:Type=GTDB:gtdb_class=c__Magnetococcia:gtdb_domain=d__Bacteria:gtdb_family=f__JADGBX01:gtdb_genus=g__JADGBX01:gtdb_order=o__Magnetococcales:gtdb_phylum=p__Proteobacteria:gtdb_species=s__JADGBX01 sp015231265:heptad=MCP-34H:species=d__Bacteria_p__Proteobacteria_c__Magnetococcia_o__Magnetococcales_f__JADGBX01_g__JADGBX01_s__JADGBX01 sp015231265],GB_GCA_016219185.1_protein.faa_JACRBZ010000091.1_62@PF00015_full_PFAM.479.565:0.13394[&&NHX:Type=GTDB:gtdb_class=c__Desulfobacteria:gtdb_domain=d__Bacteria:gtdb_family=f__Desulfatirhabdiaceae:gtdb_genus=g__RAAP-1:gtdb_order=o__Desulfobacterales:gtdb_phylum=p__Desulfobacterota:gtdb_species=s__RAAP-1 sp016219185:heptad=MCP-34H:species=d__Bacteria_p__Desulfobacterota_c__Desulfobacteria_o__Desulfobacterales_f__Desulfatirhabdiaceae_g__RAAP-1_s__RAAP-1 sp016219185])0.451:0.0219934[&&NHX:Sample_counter=:Type_counter=GTDB--2:capture_class_counter=:capture_domain_counter=:capture_family_counter=:capture_genus_counter=:capture_order_counter=:capture_phylum_counter=:capture_species_counter=:evoltype=D:gtdb_class_counter=c__Desulfobacteria--1||c__Magnetococcia--1:gtdb_domain_counter=d__Bacteria--2:gtdb_family_counter=f__Desulfatirhabdiaceae--1||f__JADGBX01--1:gtdb_genus_counter=g__JADGBX01--1||g__RAAP-1--1:gtdb_order_counter=o__Desulfobacterales--1||o__Magnetococcales--1:gtdb_phylum_counter=p__Desulfobacterota--1||p__Proteobacteria--1:gtdb_species_counter=s__JADGBX01 sp015231265--1||s__RAAP-1 sp016219185--1:heptad_counter=MCP-34H--2:lbd_counter=:lca=d__Bacteria:lca_tree=d__Bacteria:name=N1046724:ref_name_counter=],(((GB_GCA_015233785.1_protein.faa_JADFWT010000155.1_3@PF00015_full_PFAM.182.414:0.205534[&&NHX:Type=GTDB:gtdb_class=c__Magnetococcia:gtdb_domain=d__Bacteria:gtdb_family=f__JADFWT01:gtdb_genus=g__JADFWT01:gtdb_order=o__Magnetococcales:gtdb_phylum=p__Proteobacteria:gtdb_species=s__JADFWT01 sp015233785:heptad=MCP-34H:species=d__Bacteria_p__Proteobacteria_c__Magnetococcia_o__Magnetococcales_f__JADFWT01_g__JADFWT01_s__JADFWT01 sp015233785],(GB_GCA_002753495.1_protein.faa_PEAJ01000013.1_5@PF00015_full_PFAM.320.484:0.212798[&&NHX:Type=GTDB:gtdb_class=c__Magnetococcia:gtdb_domain=d__Bacteria:gtdb_family=f__DC0425bin3:gtdb_genus=g__HA3dbin3:gtdb_order=o__Magnetococcales:gtdb_phylum=p__Proteobacteria:gtdb_species=s__HA3dbin3 sp002753495:heptad=MCP-34H:species=d__Bacteria_p__Proteobacteria_c__Magnetococcia_o__Magnetococcales_f__DC0425bin3_g__HA3dbin3_s__HA3dbin3 sp002753495],GB_GCA_002753665.1_protein.faa_PEAP01000124.1_3@PF00015_full_PFAM.349.508:0.220584[&&NHX:Type=GTDB:gtdb_class=c__Magnetococcia:gtdb_domain=d__Bacteria:gtdb_family=f__DC0425bin3:gtdb_genus=g__DC0425bin3:gtdb_order=o__Magnetococcales:gtdb_phylum=p__Proteobacteria:gtdb_species=s__DC0425bin3 sp002753665:heptad=MCP-34H:species=d__Bacteria_p__Proteobacteria_c__Magnetococcia_o__Magnetococcales_f__DC0425bin3_g__DC0425bin3_s__DC0425bin3 sp002753665])0.936:0.128116[&&NHX:Sample_counter=:Type_counter=GTDB--2:capture_class_counter=:capture_domain_counter=:capture_family_counter=:capture_genus_counter=:capture_order_counter=:capture_phylum_counter=:capture_species_counter=:evoltype=D:gtdb_class_counter=c__Magnetococcia--2:gtdb_domain_counter=d__Bacteria--2:gtdb_family_counter=f__DC0425bin3--2:gtdb_genus_counter=g__DC0425bin3--1||g__HA3dbin3--1:gtdb_order_counter=o__Magnetococcales--2:gtdb_phylum_counter=p__Proteobacteria--2:gtdb_species_counter=s__DC0425bin3 sp002753665--1||s__HA3dbin3 sp002753495--1:heptad_counter=MCP-34H--2:lbd_counter=:lca=d__Bacteria:lca_tree=f__DC0425bin3:name=N1046728:ref_name_counter=])0.961:0.157418[&&NHX:Sample_counter=:Type_counter=GTDB--3:capture_class_counter=:capture_domain_counter=:capture_family_counter=:capture_genus_counter=:capture_order_counter=:capture_phylum_counter=:capture_species_counter=:evoltype=D:gtdb_class_counter=c__Magnetococcia--3:gtdb_domain_counter=d__Bacteria--3:gtdb_family_counter=f__DC0425bin3--2||f__JADFWT01--1:gtdb_genus_counter=g__DC0425bin3--1||g__HA3dbin3--1||g__JADFWT01--1:gtdb_order_counter=o__Magnetococcales--3:gtdb_phylum_counter=p__Proteobacteria--3:gtdb_species_counter=s__DC0425bin3 sp002753665--1||s__HA3dbin3 sp002753495--1||s__JADFWT01 sp015233785--1:heptad_counter=MCP-34H--3:lbd_counter=:lca=d__Bacteria:lca_tree=o__Magnetococcales:name=N1046729:ref_name_counter=],GB_GCA_015231265.1_protein.faa_JADGBX010000005.1_14@PF00015_full_PFAM.317.504:0.21977[&&NHX:Type=GTDB:gtdb_class=c__Magnetococcia:gtdb_domain=d__Bacteria:gtdb_family=f__JADGBX01:gtdb_genus=g__JADGBX01:gtdb_order=o__Magnetococcales:gtdb_phylum=p__Proteobacteria:gtdb_species=s__JADGBX01 sp015231265:heptad=MCP-34H:species=d__Bacteria_p__Proteobacteria_c__Magnetococcia_o__Magnetococcales_f__JADGBX01_g__JADGBX01_s__JADGBX01 sp015231265])0.78:0.0621315[&&NHX:Sample_counter=:Type_counter=GTDB--4:capture_class_counter=:capture_domain_counter=:capture_family_counter=:capture_genus_counter=:capture_order_counter=:capture_phylum_counter=:capture_species_counter=:evoltype=D:gtdb_class_counter=c__Magnetococcia--4:gtdb_domain_counter=d__Bacteria--4:gtdb_family_counter=f__DC0425bin3--2||f__JADFWT01--1||f__JADGBX01--1:gtdb_genus_counter=g__DC0425bin3--1||g__HA3dbin3--1||g__JADFWT01--1||g__JADGBX01--1:gtdb_order_counter=o__Magnetococcales--4:gtdb_phylum_counter=p__Proteobacteria--4:gtdb_species_counter=s__DC0425bin3 sp002753665--1||s__HA3dbin3 sp002753495--1||s__JADFWT01 sp015233785--1||s__JADGBX01 sp015231265--1:heptad_counter=MCP-34H--4:lbd_counter=:lca=d__Bacteria:lca_tree=o__Magnetococcales:name=N1046731:ref_name_counter=],GB_GCA_015231295.1_protein.faa_JADGBU010000018.1_1@PF00015_full_PFAM.429.519:0.116579[&&NHX:Type=GTDB:gtdb_class=c__Magnetococcia:gtdb_domain=d__Bacteria:gtdb_family=f__Magnetaquicoccaceae:gtdb_genus=g__JAANAU01:gtdb_order=o__Magnetococcales:gtdb_phylum=p__Proteobacteria:gtdb_species=s__JAANAU01 sp015231295:heptad=MCP-34H:species=d__Bacteria_p__Proteobacteria_c__Magnetococcia_o__Magnetococcales_f__Magnetaquicoccaceae_g__JAANAU01_s__JAANAU01 sp015231295])0.465:0.0599462[&&NHX:Sample_counter=:Type_counter=GTDB--5:capture_class_counter=:capture_domain_counter=:capture_family_counter=:capture_genus_counter=:capture_order_counter=:capture_phylum_counter=:capture_species_counter=:evoltype=D:gtdb_class_counter=c__Magnetococcia--5:gtdb_domain_counter=d__Bacteria--5:gtdb_family_counter=f__DC0425bin3--2||f__JADFWT01--1||f__JADGBX01--1||f__Magnetaquicoccaceae--1:gtdb_genus_counter=g__DC0425bin3--1||g__HA3dbin3--1||g__JAANAU01--1||g__JADFWT01--1||g__JADGBX01--1:gtdb_order_counter=o__Magnetococcales--5:gtdb_phylum_counter=p__Proteobacteria--5:gtdb_speci
```
