## Supplementary material for "Unveiling the hidden biodiversity of microbial chemoreceptor genes in the rare biosphere": MCPsignal_captured_gtdbr207.nw (part 1499 of 1806)

```
B--2:capture_class_counter=:capture_domain_counter=:capture_family_counter=:capture_genus_counter=:capture_order_counter=:capture_phylum_counter=:capture_species_counter=:evoltype=D:gtdb_class_counter=c__Magnetococcia--2:gtdb_domain_counter=d__Bacteria--2:gtdb_family_counter=f__UBA8363--2:gtdb_genus_counter=g__UBA8363--2:gtdb_order_counter=o__Magnetococcales--2:gtdb_phylum_counter=p__Proteobacteria--2:gtdb_species_counter=s__UBA8363 sp002753735--1||s__UBA8363 sp013349385--1:heptad_counter=MCP-34H--2:lbd_counter=:lca=d__Bacteria:lca_tree=g__UBA8363:name=N1048113:ref_name_counter=])0:5e-09[&&NHX:Sample_counter=:Type_counter=GTDB--3:capture_class_counter=:capture_domain_counter=:capture_family_counter=:capture_genus_counter=:capture_order_counter=:capture_phylum_counter=:capture_species_counter=:evoltype=D:gtdb_class_counter=c__Magnetococcia--3:gtdb_domain_counter=d__Bacteria--3:gtdb_family_counter=f__JADGCL01--1||f__UBA8363--2:gtdb_genus_counter=g__JADGCL01--1||g__UBA8363--2:gtdb_order_counter=o__Magnetococcales--3:gtdb_phylum_counter=p__Proteobacteria--3:gtdb_species_counter=s__JADGCL01 sp015229005--1||s__UBA8363 sp002753735--1||s__UBA8363 sp013349385--1:heptad_counter=MCP-34H--3:lbd_counter=:lca=d__Bacteria:lca_tree=o__Magnetococcales:name=N1048114:ref_name_counter=],(GB_GCA_002753515.1_protein.faa_PEAK01000008.1_27@PF00015_full_PFAM.418.594:0.0363601[&&NHX:Type=GTDB:gtdb_class=c__Magnetococcia:gtdb_domain=d__Bacteria:gtdb_family=f__UBA8363:gtdb_genus=g__UBA8363:gtdb_order=o__Magnetococcales:gtdb_phylum=p__Proteobacteria:gtdb_species=s__UBA8363 sp002753515:heptad=MCP-34H:species=d__Bacteria_p__Proteobacteria_c__Magnetococcia_o__Magnetococcales_f__UBA8363_g__UBA8363_s__UBA8363 sp002753515],GB_GCA_015232645.1_protein.faa_JADFZF010000010.1_20@PF00015_full_PFAM.445.621:0.0509745[&&NHX:Type=GTDB:gtdb_class=c__Magnetococcia:gtdb_domain=d__Bacteria:gtdb_family=f__UBA8363:gtdb_genus=g__UBA8363:gtdb_order=o__Magnetococcales:gtdb_phylum=p__Proteobacteria:gtdb_species=s__UBA8363 sp015232645:heptad=MCP-34H:species=d__Bacteria_p__Proteobacteria_c__Magnetococcia_o__Magnetococcales_f__UBA8363_g__UBA8363_s__UBA8363 sp015232645])0.959:0.0581012[&&NHX:Sample_counter=:Type_counter=GTDB--2:capture_class_counter=:capture_domain_counter=:capture_family_counter=:capture_genus_counter=:capture_order_counter=:capture_phylum_counter=:capture_species_counter=:evoltype=D:gtdb_class_counter=c__Magnetococcia--2:gtdb_domain_counter=d__Bacteria--2:gtdb_family_counter=f__UBA8363--2:gtdb_genus_counter=g__UBA8363--2:gtdb_order_counter=o__Magnetococcales--2:gtdb_phylum_counter=p__Proteobacteria--2:gtdb_species_counter=s__UBA8363 sp002753515--1||s__UBA8363 sp015232645--1:heptad_counter=MCP-34H--2:lbd_counter=:lca=d__Bacteria:lca_tree=g__UBA8363:name=N1048117:ref_name_counter=])0.964:0.0490846[&&NHX:Sample_counter=:Type_counter=GTDB--5:capture_class_counter=:capture_domain_counter=:capture_family_counter=:capture_genus_counter=:capture_order_counter=:capture_phylum_counter=:capture_species_counter=:evoltype=D:gtdb_class_counter=c__Magnetococcia--5:gtdb_domain_counter=d__Bacteria--5:gtdb_family_counter=f__JADGCL01--1||f__UBA8363--4:gtdb_genus_counter=g__JADGCL01--1||g__UBA8363--4:gtdb_order_counter=o__Magnetococcales--5:gtdb_phylum_counter=p__Proteobacteria--5:gtdb_species_counter=s__JADGCL01 sp015229005--1||s__UBA8363 sp002753515--1||s__UBA8363 sp002753735--1||s__UBA8363 sp013349385--1||s__UBA8363 sp015232645--1:heptad_counter=MCP-34H--5:lbd_counter=:lca=d__Bacteria:lca_tree=o__Magnetococcales:name=N1048118:ref_name_counter=])0.897:0.0337127[&&NHX:Sample_counter=:Type_counter=GTDB--44:capture_class_counter=:capture_domain_counter=:capture_family_counter=:capture_genus_counter=:capture_order_counter=:capture_phylum_counter=:capture_species_counter=:evoltype=D:gtdb_class_counter=c__Magnetococcia--44:gtdb_domain_counter=d__Bacteria--44:gtdb_family_counter=f__DC0425bin3--1||f__JADFZT01--1||f__JADGAQ01--1||f__JADGCL01--2||f__Magnetaquicoccaceae--18||f__UBA8363--21:gtdb_genus_counter=g__DC0425bin3--1||g__GCA-2753565--12||g__HCHbin5--4||g__JAANAU01--8||g__JADFZT01--1||g__JADGAQ01--1||g__JADGCL01--2||g__Magnetaquicoccus--4||g__UBA8363--9||g__WMHbin3--2:gtdb_order_counter=o__Magnetococcales--44:gtdb_phylum_counter=p__Proteobacteria--44:gtdb_species_counter=s__DC0425bin3 sp002753665--1||s__GCA-2753565 sp002753565--5||s__GCA-2753565 sp015231305--1||s__GCA-2753565 sp015232365--1||s__GCA-2753565 sp015232405--3||s__GCA-2753565 sp015232865--2||s__HCHbin5 sp015229095--1||s__HCHbin5 sp015233035--1||s__HCHbin5 sp903913345--2||s__JAANAU01 sp011089965--1||s__JAANAU01 sp015231295--1||s__JAANAU01 sp015231375--1||s__JAANAU01 sp015231755--1||s__JAANAU01 sp015231775--1||s__JAANAU01 sp015232245--1||s__JAANAU01 sp015232825--1||s__JAANAU01 sp015234115--1||s__JADFZT01 sp015232395--1||s__JADGAQ01 sp015231925--1||s__JADGCL01 sp015229005--2||s__Magnetaquicoccus inordinatus--2||s__Magnetaquicoccus sp002753095--1||s__Magnetaquicoccus sp002753135--1||s__UBA8363 sp002753515--2||s__UBA8363 sp002753735--2||s__UBA8363 sp013349385--1||s__UBA8363 sp015228815--1||s__UBA8363 sp015228925--1||s__UBA8363 sp015228975--1||s__UBA8363 sp015232645--1||s__WMHbin3 sp002753185--1||s__WMHbin3 sp015231915--1:heptad_counter=MCP-34H--44:lbd_counter=:lca=d__Bacteria:lca_tree=o__Magnetococcales:name=N1048119:ref_name_counter=],((GB_GCA_015234045.1_protein.faa_JADFWU010000014.1_10@PF00015_full_PFAM.365.532:0.119805[&&NHX:Type=GTDB:gtdb_class=c__Magnetococcia:gtdb_domain=d__Bacteria:gtdb_family=f__JADFWU01:gtdb_genus=g__JADFWU01:gtdb_order=o__Magnetococcales:gtdb_phylum=p__Proteobacteria:gtdb_species=s__JADFWU01 sp015234045:heptad=MCP-34H:species=d__Bacteria_p__Proteobacteria_c__Magnetococcia_o__Magnetococcales_f__JADFWU01_g__JADFWU01_s__JADFWU01 sp015234045],(GB_GCA_015228935.1_protein.faa_JADGCO010000023.1_45@PF00015_full_PFAM.360.561:0.0464642[&&NHX:Type=GTDB:gtdb_class=c__Magnetococcia:gtdb_domain=d__Bacteria:gtdb_family=f__DC0425bin3:gtdb_genus=g__HA3dbin3:gtdb_order=o__Magnetococcales:gtdb_phylum=p__Proteobacteria:gtdb_species=s__HA3dbin3 sp015228935:heptad=MCP-34H:species=d__Bacteria_p__Proteobacteria_c__Magnetococcia_o__Magnetococcales_f__DC0425bin3_g__HA3dbin3_s__HA3dbin3 sp015228935],(GB_GCA_015229045.1_protein.faa_JADGCJ010000002.1_95@PF00015_full_PFAM.364.540:0.0126074[&&NHX:Type=GTDB:gtdb_class=c__Magnetococcia:gtdb_domain=d__Bacteria:gtdb_family=f__DC0425bin3:gtdb_genus=g__HA3dbin3:gtdb_order=o__Magnetococcales:gtdb_phylum=p__Proteobacteria:gtdb_species=s__HA3dbin3 sp015229045:heptad=MCP-34H:species=d__Bacteria_p__Proteobacteria_c__Magnetococcia_o__Magnetococcales_f__DC0425bin3_g__HA3dbin3_s__HA3dbin3 sp015229045],(GB_GCA_002753495.1_protein.faa_PEAJ01000007.1_22@PF00015_full_PFAM.363.541:0.00596753[&&NHX:Type=GTDB:gtdb_class=c__Magnetococcia:gtdb_domain=d__Bacteria:gtdb_family=f__DC0425bin3:gtdb_genus=g__HA3dbin3:gtdb_order=o__Magnetococcales:gtdb_phylum=p__Proteobacteria:gtdb_species=s__HA3dbin3 sp002753495:heptad=MCP-34H:species=d__Bacteria_p__Proteobacteria_c__Magnetococcia_o__Magnetococcales_f__DC0425bin3_g__HA3dbin3_s__HA3dbin3 sp002753495],GB_GCA_015231175.1_protein.faa_JADGBZ010000021.1_37@PF00015_full_PFAM.364.562:0.0234889[&&NHX:Type=GTDB:gtdb_class=c__Magnetococcia:gtdb_domain=d__Bacteria:gtdb_family=f__DC0425bin3:gtdb_genus=g__HA3dbin3:gtdb_order=o__Magnetococcales:gtdb_phylum=p__Proteobacteria:gtdb_species=s__HA3dbin3 sp015231175:heptad=MCP-34H:species=d__Bacteria_p__Proteobacteria_c__Magnetococcia_o__Magnetococcales_f__DC0425bin3_g__HA3dbin3_s__HA3dbin3 sp015231175])0.847:0.0145012[&&NHX:Sample_counter=:Type_counter=GTDB--2:capture_class_counter=:capture_domain_counter=:capture_family_counter=:capture_genus_counter=:capture_order_counter=:capture_phylum_counter=:capture_species_counter=:evoltype=D:gtdb_class_counter=c__Magnetococcia--2:gtdb_domain_counter=d__Bacteria--2:gtdb_family_counter=f__DC0425bin3--2:gtdb_genus_counter=g__HA3dbin3--2:gtdb_order_counter=o__Magnetococcales--2:gtdb_phylum_counter=p__Proteobacteria--2:gtdb_species_counter=s__HA3dbin3 sp002753495--1||s__HA3dbin3 sp015231175--1:heptad_counter=MCP-34H--2:lbd_counter=:lca=d__Bacteria:lca_tree=g__HA3dbin3:name=N1048125:ref_name_counter=])0.768:0.0136223[&&NHX:Sample_counter=:Type_counter=GTDB--3:capture_class_counter=:capture_domain_counter=:capture_family_counter=:capture_genus_counter=:capture_order_counter=:capture_phylum_counter=:capture_species_counter=:evoltype=D:gtdb_class_counter=c__Magnetococcia--3:gtdb_domain_counter=d__Bacteria--3:gtdb_family_counter=f__DC0425bin3--3:gtdb_genus_counter=g__HA3dbin3--3:gtdb_order_counter=o__Magnetococcales--3:gtdb_phylum_counter=p__Proteobacteria--3:gtdb_species_counter=s__HA3dbin3 sp002753495--1||s__HA3dbin3 sp015229045--1||s__HA3dbin3 sp015231175--1:heptad_counter=MCP-34H--3:lbd_counter=:lca=d__Bacteria:lca_tree=g__HA3dbin3:name=N1048126:ref_name_counter=])0.975:0.0739704[&&NHX:Sample_counter=:Type_counter=GTDB--4:capture_class_counter=:capture_domain_counter=:capture_family_counter=:capture_genus_counter=:capture_order_counter=:capture_phylum_counter=:capture_species_counter=:evoltype=D:gtdb_class_counter=c__Magnetococcia--4:gtdb_domain_counter=d__Bacteria--4:gtdb_family_counter=f__DC0425bin3--4:gtdb_genus_counter=g__HA3dbin3--4:gtdb_order_counter=o__Magnetococcales--4:gtdb_phylum_counter=p__Proteobacteria--4:gtdb_species_counter=s__HA3dbin3 sp002753495--1||s__HA3dbin3 sp015228935--1||s__HA3dbin3 sp015229045--1||s__HA3dbin3 sp015231175--1:heptad_counter=MCP-34H--4:lbd_counter=:lca=d__Bacteria:lca_tree=g__HA3dbin3:name=N1048127:ref_name_counter=])0.958:0.0644012[&&NHX:Sample_counter=:Type_counter=GTDB--5:capture_class_counter=:capture_domain_counter=:capture_family_counter=:capture_genus_counter=:capture_order_counter=:capture_phylum_counter=:capture_species_counter=:evoltype=D:gtdb_class_counter=c__Magnetococcia--5:gtdb_domain_counter=d__Bacteria--5:gtdb_family_counter=f__DC0425bin3--4||f__JADFWU01--1:gtdb_genus_counter=g__HA3dbin3--4||g__JADFWU01--1:gtdb_order_counter=o__Magnetococcales--5:gtdb_phylum_counter=p__Proteobacteria--5:gtdb_species_counter=s__HA3dbin3 sp002753495--1||s__HA3dbin3 sp015228935--1||s__HA3dbin3 sp015229045--1||s__HA3dbin3 sp015231175--1||s__JADFWU01 sp015234045--1:heptad_counter=MCP-34H--5:lbd_counter=:lca=d__Bacteria:lca_tree=o__Magnetococcales:name=N1048128:ref_name_counter=],(((GB_GCA_002753665.1_protein.faa_PEAP01000073.1_3@PF00015_full_PFAM.359.532:0.0955846[&&NHX:Type=GTDB:gtdb_class=c__Magnetococcia:gtdb_domain=d__Bacteria:gtdb_family=f__DC0425bin3:gtdb_genus=g__DC0425bin3:gtdb_order=o__Magnetococcales:gtdb_phylum=p__Proteobacteria:gtdb_species=s__DC0425bin3 sp002753665:heptad=MCP-34H:species=d__Bacteria_p__Proteobacteria_c__Magnetococcia_o__Magnetococcales_f__DC0425bin3_g__DC0425bin3_s__DC0425bin3 sp002753665],GB_GCA_015232395.1_protein.faa_JADFZT010000029.1_29@PF00015_full_PFAM.360.542:0.0672317[&&NHX:Type=GTDB:gtdb_class=c__Magnetococcia:gtdb_domain=d__Bacteria:gtdb_family=f__JADFZT01:gtdb_genus=g__JADFZT01:gtdb_order=o__Magnetococcales:gtdb_phylum=p__Proteobacteria:gtdb_species=s__JADFZT01 sp015232395:heptad=MCP-34H:species=d__Bacteria_p__Proteobacteria_c__Magnetococcia_o__Magnetococcales_f__JADFZT01_g__JADFZT01_s__JADFZT01 sp015232395])0.68:0.0471134[&&NHX:Sample_counter=:Type_counter=GTDB--2:capture_class_counter=:capture_domain_counter=:capture_family_counter=:capture_genus_counter=:capture_order_counter=:capture_phylum_counter=:capture_species_counter=:evoltype=D:gtdb_class_counter=c__Magnetococcia--2:gtdb_domain_counter=d__Bacteria--2:gtdb_family_counter=f__DC0425bin3--1||f__JADFZT01--1:gtdb_genus_counter=g__DC0425bin3--1||g__JADFZT01--1:gtdb_order_counter=o__Magnetococcales--2:gtdb_phylum_counter=p__Proteobacteria--2:gtdb_species_counter=s__DC0425bin3 sp002753665--1||s__JADFZT01 sp015232395--1:heptad_counter=MCP-34H--2:lbd_counter=:lca=d__Bacteria:lca_tree=o__Magnetococcales:name=N1048131:ref_name_counter=],(GB_GCA_015660855.1_protein.faa_JACSDG010000196.1_2@PF00015_full_PFAM.355.547:0.0796675[&&NHX:Type=GTDB:gtdb_class=c__Magnetococcia:gtdb_domain=d__Bacteria:gtdb_family=f__UBA8363:gtdb_genus=g__UBA8363:gtdb_order=o__Magnetococcales:gtdb_phylum=p__Proteobacteria:gtdb_species=s__UBA8363 sp013349385:heptad=MCP-34H:species=d__Bacteria_p__Proteobacteria_c__Magnetococcia_o__Magnetococcales_f__UBA8363_g__UBA8363_s__UBA8363 sp013349385],GB_GCA_015232405.1_protein.faa_JADFZS010000132.1_2@PF00015_full_PFAM.349.548:0.0687468[&&NHX:Type=GTDB:gtdb_class=c__Magnetococcia:gtdb_domain=d__Bacteria:gtdb_family=f__UBA8363:gtdb_genus=g__GCA-2753565:gtdb_order=o__Magnetococcales:gtdb_phylum=p__Proteobacteria:gtdb_species=s__GCA-2753565 sp015232405:heptad=MCP-34H:species=d__Bacteria_p__Proteobacteria_c__Magnetococcia_o__Magnetococcales_f__UBA8363_g__GCA-2753565_s__GCA-2753565 sp015232405])0.505:0.0197976[&&NHX:Sample_counter=:Type_counter=GTDB--2:capture_class_counter=:capture_domain_counter=:capture_family_counter=:capture_genus_counter=:capture_order_counter=:capture_phylum_counter=:capture_species_counter=:evoltype=D:gtdb_class_counter=c__Magnetococcia--2:gtdb_domain_counter=d__Bacteria--2:gtdb_family_counter=f__UBA8363--2:gtdb_genus_counter=g__GCA-2753565--1||g__UBA8363--1:gtdb_order_counter=o__Magnetococcales--2:gtdb_phylum_counter=p__Proteobacteria--2:gtdb_species_counter=s__GCA-2753565 sp015232405--1||s__UBA8363 sp013349385--1:heptad_counter=MCP-34H--2:lbd_counter=:lca=d__Bacteria:lca_tree=f__UBA8363:name=N1048134:ref_name_counter=])0.801:0.0278166[&&NHX:Sample_counter=:Type_counter=GTDB--4:capture_class_counter=:capture_domain_counter=:capture_family_counter=:capture_genus_counter=:capture_order_counter=:capture_phylum_counter=:capture_species_counter=:evoltype=D:gtdb_class_counter=c__Magnetococcia--4:gtdb_domain_counter=d__Bacteria--4:gtdb_family_counter=f__DC0425bin3--1||f__JADFZT01--1||f__UBA8363--2:gtdb_genus_counter=g__DC0425bin3--1||g__GCA-2753565--1||g__JADFZT01--1||g__UBA8363--1:gtdb_order_counter=o__Magnetococcales--4:gtdb_phylum_counter=p__Proteobacteria--4:gtdb_species_counter=s__DC0425bin3 sp002753665--1||s__GCA-2753565 sp015232405--1||s__JADFZT01 sp015232395--1||s__UBA8363 sp013349385--1:heptad_counter=MCP-34H--4:lbd_counter=:lca=d__Bacteria:lca_tree=o__Magnetococcales:name=N1048135:ref_name_counter=],((GB_GCA_002753615.1_protein.faa_PEAO01000064.1_26@PF00015_full_PFAM.356.532:5e-09[&&NHX:Type=GTDB:gtdb_class=c__Magnetococcia:gtdb_domain=d__Bacteria:gtdb_family=f__UBA8363:gtdb_genus=g__UBA8363:gtdb_order=o__Magnetococcales:gtdb_phylum=p__Proteobacteria:gtdb_species=s__UBA8363 sp002753615:heptad=MCP-34H:species=d__Bacteria_p__Proteobacteria_c__Magnetococcia_o__Magnetococcales_f__UBA8363_g__UBA8363_s__UBA8363 sp002753615],GB_GCA_015228925.1_protein.faa_JADGCQ010000003.1_68@PF00015_full_PFAM.341.532:0.00408097[&&NHX:Type=GTDB:gtdb_class=c__Magnetococcia:gtdb_domain=d__Bacteria:gtdb_family=f__UBA8363:gtdb_genus=g__UBA8363:gtdb_order=o__Magnetococcales:gtdb_phylum=p__Proteobacteria:gtdb_species=s__UBA8363 sp015228925:heptad=MCP-34H:species=d__Bacteria_p__Proteobacteria_c__Magnetococcia_o__Magnetococcales_f__UBA8363_g__UBA8363_s__UBA8363 sp015228925])0.972:0.0429155[&&NHX:Sample_counter=:Type_counter=GTDB--2:capture_class_counter=:capture_domain_counter=:capture_family_counter=:capture_genus_counter=:capture_order_counter=:capture_phylum_counter=:capture_species_counter=:evoltype=D:gtdb_class_counter=c__Magnetococcia--2:gtdb_domain_counter=d__Bacteria--2:gtdb_family_counter=f__UBA8363--2:gtdb_genus_counter=g__UBA8363--2:gtdb_order_counter=o__Magnetococcales--2:gtdb_phylum_counter=p__Proteobacteria--2:gtdb_species_counter=s__UBA8363 sp002753615--1||s__UBA8363 sp015228925--1:heptad_counter=MCP-34H--2:lbd_counter=:lca=d__Bacteria:lca_tree=g__UBA8363:name=N1048138:ref_name_counter=],(GB_GCA_015232645.1_protein.faa_JADFZF010000123.1_1@PF00015_full_PFAM.358.533:0.0657846[&&NHX:Type=GTDB:gtdb_class=c__Magnetococcia:gtdb_domain=d__Bacteria:gtdb_family=f__UBA8363:gtdb_genus=g__UBA8363:gtdb_order=o__Magnetococcales:gtdb_phylum=p__Proteobacteria:gtdb_species=s__UBA8363 sp015232645:heptad=MCP-34H:species=d__Bacteria_p__Proteobacteria_c__Magnetococcia_o__Magnetococcales_f__UBA8363_g__UBA8363_s__UBA8363 sp015232645],((GB_GCA_002753515.1_protein.faa_PEAK01000025.1_15@PF00015_full_PFAM.344.532:5e-09[&&NHX:Type=GTDB:gtdb_class=c__Magnetococcia:gtdb_domain=d__Bacteria:gtdb_family=f__UBA8363:gtdb_genus=g__UBA8363:gtdb_order=o__Magnetococcales:gtdb_phylum=p__Proteobacteria:gtdb_species=s__UBA8363 sp002753515:heptad=MCP-34H:species=d__Bacteria_p__Proteobacteria_c__Magnetococcia_o__Magnetococcales_f__UBA8363_g__UBA8363_s__UBA8363 sp002753515],GB_GCA_015228975.1_protein.faa_JADGCN010000071.1_6@PF00015_full_PFAM.343.536:0.00383038[&&NHX:Type=GTDB:gtdb_class=c__Magnetococcia:gtdb_domain=d__Bacteria:gtdb_family=f__UBA8363:gtdb_genus=g__UBA8363:gtdb_order=o__Magnetococcales:gtdb_phylum=p__Proteobacteria:gtdb_species=s__UBA8363 sp015228975:heptad=MCP-34H:species=d__Bacteria_p__Proteobacteria_c__Magnetococcia_o__Magnetococcales_f__UBA8363_g__UBA8363_s__UBA8363 sp015228975])0.993:0.0520244[&&NHX:Sample_counter=:Type_counter=GTDB--2:capture_class_counter=:capture_domain_counter=:capture_family_counter=:capture_genus_counter=:capture_order_counter=:capture_phylum_counter=:capture_species_counter=:evoltype=D:gtdb_class_counter=c__Magnetococcia--2:gtdb_domain_counter=d__Bacteria--2:gtdb_family_counter=f__UBA8363--2:gtdb_genus_counter=g__UBA8363--2:gtdb_order_counter=o__Magnetococcales--2:gtdb_phylum_counter=p__Proteobacteria--2:gtdb_species_counter=s__UBA8363 sp002753515--1||s__UBA8363 sp015228975--1:heptad_counter=MCP-34H--2:lbd_counter=:lca=d__Bacteria:lca_tree=g__UBA8363:name=N1048142:ref_name_counter=],(GB_GCA_002753735.1_protein.faa_PEAN01000076.1_10@PF00015_full_PFAM.355.533:0.0454368[&&NHX:Type=GTDB:gtdb_class=c__Magnetococcia:gtdb_domain=d__Bacteria:gtdb_family=f__UBA8363:gtdb_genus=g__UBA8363:gtdb_order=o__Magnetococcales:gtdb_phylum=p__Proteobacteria:gtdb_species=s__UBA8363 sp002753735:heptad=MCP-34H:species=d__Bacteria_p__Proteobacteria_c__Magnetococcia_o__Magnetococcales_f__UBA8363_g__UBA8363_s__UBA8363 sp002753735],GB_GCA_015228815.1_protein.faa_JADGCV010000007.1_7@PF00015_full_PFAM.352.532:0.0258634[&&NHX:Type=GTDB:gtdb_class=c__Magnetococcia:gtdb_domain=d__Bacteria:gtdb_family=f__UBA8363:gtdb_genus=g__UBA8363:gtdb_order=o__Magnetococcales:gtdb_phylum=p__Proteobacteria:gtdb_species=s__UBA8363 sp015228815:heptad=MCP-34H:species=d__Bacteria_p__Proteobacteria_c__Magnetococcia_o__Magnetococcales_f__UBA8363_g__UBA8363_s__UBA8363 sp015228815])0.815:0.0122869[&&NHX:Sample_counter=:Type_counter=GTDB--2:capture_class_counter=:capture_domain_counter=:capture_family_counter=:capture_genus_counter=:capture_order_counter=:capture_phylum_counter=:capture_species_counter=:evoltype=D:gtdb_class_counter=c__Magnetococcia--2:gtdb_domain_counter=d__Bacteria--2:gtdb_family_counter=f__UBA8363--2:gtdb_genus_counter=g__UBA8363--2:gtdb_order_counter=o__Magnetococcales--2:gtdb_phylum_counter=p__Proteobacteria--2:gtdb_species_counter=s__UBA8363 sp002753735--1||s__UBA8363 sp015228815--1:heptad_counter=MCP-34H--2:lbd_counter=:lca=d__Bacteria:lca_tree=g__UBA8363:name=N1048145:ref_name_counter=])0.832:0.0166808[&&NHX:Sample_counter=:Type_counter=GTDB--4:capture_class_counter=:capture_domain_counter=:capture_family_counter=:capture_genus_counter=:capture_order_counter=:capture_phylum_counter=:capture_species_counter=:evoltype=D:gtdb_class_counter=c__Magnetococcia--4:gtdb_domain_counter=d__Bacteria--4:gtdb_family_counter=f__UBA8363--4:gtdb_genus_counter=g__UBA8363--4:gtdb_order_counter=o__Magnetococcales--4:gtdb_phylum_counter=p__Proteobacteria--4:gtdb_species_counter=s__UBA8363 sp002753515--1||s__UBA8363 sp002753735--1||s__UBA8363 sp015228815--1||s__UBA8363 sp015228975--1:heptad_counter=MCP-34H--4:lbd_counter=:lca=d__Bacteria:lca_tree=g__UBA8363:name=N1048146:ref_name_counter=])0.672:0.0168954[&&NHX:Sample_counter=:Type_counter=GTDB--5:capture_class_counter=:capture_domain_counter=:capture_family_counter=:capture_genus_counter=:capture_order_counter=:capture_phylum_counter=:capture_species_counter=:evoltype=D:gtdb_class_counter=c__Magnetococcia--5:gtdb_domain_counter=d__Bacteria--5:gtdb_family_counter=f__UBA8363--5:gtdb_genus_counter=g__UBA8363--5:gtdb_order_counter=o__Magnetococcales--5:gtdb_phylum_counter=p__Proteobacteria--5:gtdb_species_counter=s__UBA8363 sp002753515--1||s__UBA8363 sp002753735--1||s__UBA8363 sp015228815--1||s__UBA8363 sp015228975--1||s__UBA8363 sp015232645--1:heptad_counter=MCP-34H--5:lbd_counter=:lca=d__Bacteria:lca_tree=g__UBA8363:name=N1048147:ref_name_counter=])0.966:0.047483[&&NHX:Sample_counter=:Type_counter=GTDB--7:capture_class_counter=:capture_domain_counter=:capture_family_counter=:capture_genus_counter=:capture_order_counter=:capture_phylum_counter=:capture_species_counter=:evoltype=D:gtdb_class_counter=c__Magnetococcia--7:gtdb_domain_counter=d__Bacteria--7:gtdb_family_counter=f__UBA8363--7:gtdb_genus_counter=g__UBA8363--7:gtdb_order_counter=o__Magnetococcales--7:gtdb_phylum_counter=p__Proteobacteria--7:gtdb_species_counter=s__UBA8363 sp002753515--1||s__UBA8363 sp002753615--1||s__UBA8363 sp002753735--1||s__UBA8363 sp015228815--1||s__UBA8363 sp015228925--1||s__UBA8363 sp015228975--1||s__UBA8363 sp015232645--1:heptad_counter=MCP-34H--7:lbd_counter=:lca=d__Bacteria:lca_tree=g__UBA8363:name=N1048148:ref_name_counter=])0.976:0.0665928[&&NHX:Sample_counter=:Type_counter=GTDB--11:capture_class_counter=:capture_domain_counter=:capture_family_counter=:capture_genus_counter=:capture_order_counter=:capture_phylum_counter=:capture_species_counter=:evoltype=D:gtdb_class_counter=c__Magnetococcia--11:gtdb_domain_counter=d__Bacteria--11:gtdb_family_counter=f__DC0425bin3--1||f__JADFZT01--1||f__UBA8363--9:gtdb_genus_counter=g__DC0425bin3--1||g__GCA-2753565--1||g__JADFZT01--1||g__UBA8363--8:gtdb_order_counter=o__Magnetococcales--11:gtdb_phylum_counter=p__Proteobacteria--11:gtdb_species_counter=s__DC0425bin3 sp002753665--1||s__GCA-2753565 sp015232405--1||s__JADFZT01 sp015232395--1||s__UBA8363 sp002753515--1||s__UBA8363 sp002753615--1||s__UBA8363 sp002753735--1||s__UBA8363 sp013349385--1||s__UBA8363 sp015228815--1||s__UBA8363 sp015228925--1||s__UBA8363 sp015228975--1||s__UBA8363 sp015232645--1:heptad_counter=MCP-34H--11:lbd_counter=:lca=d__Bacteria:lca_tree=o__Magnetococcales:name=N1048149:ref_name_counter=])0.865:0.0246467[&&NHX:Sample_counter=:Type_counter=GTDB--16:capture_class_counter=:capture_domain_counter=:capture_family_counter=:capture_genus_counter=:capture_order_counter=:capture_phylum_counter=:capture_species_counter=:evoltype=D:gtdb_class_counter=c__Magnetococcia--16:gtdb_domain_counter=d__Bacteria--16:gtdb_family_counter=f__DC0425bin3--5||f__JADFWU01--1||f__JADFZT01--1||f__UBA8363--9:gtdb_genus_counter=g__DC0425bin3--1||g__GCA-2753565--1||g__HA3dbin3--4||g__JADFWU01--1||g__JADFZT01--1||g__UBA8363--8:gtdb_order_counter=o__Magnetococcales--16:gtdb_phylum_counter=p__Proteobacteria--16:gtdb_species_counter=s__DC0425bin3 sp002753665--1||s__GCA-2753565 sp015232405--1||s__HA3dbin3 sp002753495--1||s__HA3dbin3 sp015228935--1||s__HA3dbin3 sp015229045--1||s__HA3dbin3 sp015231175--1||s__JADFWU01 sp015234045--1||s__JADFZT01 sp015232395--1||s__UBA8363 sp002753515--1||s__UBA8363 sp002753615--1||s__UBA8363 sp002753735--1||s__UBA8363 sp013349385--1||s__UBA8363 sp015228815--1||s__UBA8363 sp015228925--1||s__UBA8363 sp015228975--1||s__UBA8363 sp015232645--1:heptad_counter=MCP-34H--16:lbd_counter=:lca=d__Bacteria:lca_tree=o__Magnetococcales:name=N1048150:ref_name_counter=])0.167:0.0100743[&&NHX:Sample_counter=:Type_counter=GTDB--60:capture_class_counter=:capture_domain_counter=:capture_family_counter=:capture_genus_counter=:capture_order_counter=:capture_phylum_counter=:capture_species_counter=:evoltype=D:gtdb_class_counter=c__Magnetococcia--60:gtdb_domain_counter=d__Bacteria--60:gtdb_family_counter=f__DC0425bin3--6||f__JADFWU01--1||f__JADFZT01--2||f__JADGAQ01--1||f__JADGCL01--2||f__Magnetaquicoccaceae--18||f__UBA8363--30:gtdb_genus_counter=g__DC0425bin3--2||g__GCA-2753565--13||g__HA3dbin3--4||g__HCHbin5--4||g__JAANAU01--8||g__JADFWU01--1||g__JADFZT01--2||g__JADGAQ01--1||g__JADGCL01--2||g__Magnetaquicoccus--4||g__UBA8363--17||g__WMHbin3--2:gtdb_order_counter=o__Magnetococcales--60:gtdb_phylum_counter=p__Proteobacteria--60:gtdb_species_counter=s__DC0425bin3 sp002753665--2||s__GCA-2753565 sp002753565--5||s__GCA-2753565 sp015231305--1||s__GCA-2753565 sp015232365--1||s__GCA-2753565 sp015232405--4||s__GCA-2753565 sp015232865--2||s__HA3dbin3 sp002753495--1||s__HA3dbin3 sp015228935--1||s__HA3dbin3 sp015229045--1||s__HA3dbin3 sp015231175--1||s__HCHbin5 sp015229095--1||s__HCHbin5 sp015233035--1||s__HCHbin5 sp903913345--2||s__JAANAU01 sp011089965--1||s__JAANAU01 sp015231295--1||s__JAANAU01 sp015231375--1||s__JAANAU01 sp015231755--1||s__JAANAU01 sp015231775--1||s__JAANAU01 sp015232245--1||s__JAANAU01 sp015232825--1||s__JAANAU01 sp015234115--1||s__JADFWU01 sp015234045--1||s__JADFZT01 sp015232395--2||s__JADGAQ01 sp015231925--1||s__JADGCL01 sp015229005--2||s__Magnetaquicoccus inordinatus--2||s__Magnetaquicoccus sp002753095--1||s__Magnetaquicoccus sp002753135--1||s__UBA8363 sp002753515--3||s__UBA8363 sp002753615--1||s__UBA8363 sp002753735--3||s__UBA8363 sp013349385--2||s__UBA8363 sp015228815--2||s__UBA8363 sp015228925--2||s__UBA8363 sp015228975--2||s__UBA8363 sp015232645--2||s__WMHbin3 sp002753185--1||s__WMHbin3 sp015231915--1:heptad_counter=MCP-34H--60:lbd_counter=:lca=d__Bacteria:lca_tree=o__Magnetococcales:name=N1048151:ref_name_counter=],((((((GB_GCA_015231265.1_protein.faa_JADGBX010000290.1_1@PF00015_full_PFAM.132.300:0.113895[&&NHX:Type=GTDB:gtdb_class=c__Magnetococcia:gtdb_domain=d__Bacteria:gtdb_family=f__JADGBX01:gtdb_genus=g__JADGBX01:gtdb_order=o__Magnetococcales:gtdb_phylum=p__Proteobacteria:gtdb_species=s__JADGBX01 sp015231265:heptad=MCP-34H:species=d__Bacteria_p__Proteobacteria_c__Magnetococcia_o__Magnetococcales_f__JADGBX01_g__JADGBX01_s__JADGBX01 sp015231265],(GB_GCA_002753665.1_protein.faa_PEAP01000116.1_1@PF00015_full_PFAM.429.507:0.0441122[&&NHX:Type=GTDB:gtdb_class=c__Magnetococcia:gtdb_domain=d__Bacteria:gtdb_family=f__DC0425bin3:gtdb_genus=g__DC0425bin3:gtdb_order=o__Magnetococcales:gtdb_phylum=p__Proteobacteria:gtdb_species=s__DC0425bin3 sp002753665:heptad=MCP-34H:species=d__Bacteria_p__Proteobacteria_c__Magnetococcia_o__Magnetococcales_f__DC0425bin3_g__DC0425bin3_s__DC0425bin3 sp002753665],((GB_GCA_002753495.1_protein.faa_PEAJ01000082.1_10@PF00015_full_PFAM.310.480:0.0314722[&&NHX:Type=GTDB:gtdb_class=c__Magnetococcia:gtdb_domain=d__Bacteria:gtdb_family=f__DC0425bin3:gtdb_genus=g__HA3dbin3:gtdb_order=o__Magnetococcales:gtdb_phylum=p__Proteobacteria:gtdb_species=s__HA3dbin3 sp002753495:heptad=MCP-34H:species=d__Bacteria_p__Proteobacteria_c__Magnetococcia_o__Magnetococcales_f__DC0425bin3_g__HA3dbin3_s__HA3dbin3 sp002753495],(GB_GCA_015231175.1_protein.faa_JADGBZ010000057.1_4@PF00015_full_PFAM.311.497:0.0438189[&&NHX:Type=GTDB:gtdb_class=c__Magnetococcia:gtdb_domain=d__Bacteria:gtdb_family=f__DC0425bin3:gtdb_genus=g__HA3dbin3:gtdb_order=o__Magnetococcales:gtdb_phylum=p__Proteobacteria:gtdb_species=s__HA3dbin3 sp015231175:heptad=MCP-34H:species=d__Bacteria_p__Proteobacteria_c__Magnetococcia_o__Magnetococcales_f__DC0425bin3_g__HA3dbin3_s__HA3dbin3 sp015231175],GB_GCA_015228935.1_protein.faa_JADGCO010000101.1_4@PF00015_full_PFAM.310.490:0.0623886[&&NHX:Type=GTDB:gtdb_class=c__Magnetococcia:gtdb_domain=d__Bacteria:gtdb_family=f__DC0425bin3:gtdb_genus=g__HA3dbin3:gtdb_order=o__Magnetococcales:gtdb_phylum=p__Proteobacteria:gtdb_species=s__HA3dbin3 sp015228935:heptad=MCP-34H:species=d__Bacteria_p__Proteobacteria_c__Magnetococcia_o__Magnetococcales_f__DC0425bin3_g__HA3dbin3_s__HA3dbin3 sp015228935])0.283:0.00631622[&&NHX:Sample_counter=:Type_counter=GTDB--2:capture_class_counter=:capture_domain_counter=:capture_family_counter=:capture_genus_counter=:capture_order_counter=:capture_phylum_counter=:capture_species_counter=:evoltype=D:gtdb_class_counter=c__Magnetococcia--2:gtdb_domain_counter=d__Bacteria--2:gtdb_family_counter=f__DC0425bin3--2:gtdb_genus_counter=g__HA3dbin3--2:gtdb_order_counter=o__Magnetococcales--2:gtdb_phylum_counter=p__Proteobacteria--2:gtdb_species_counter=s__HA3dbin3 sp015228935--1||s__HA3dbin3 sp015231175--1:heptad_counter=MCP-34H--2:lbd_counter=:lca=d__Bacteria:lca_tree=g__HA3dbin3:name=N1048157:ref_name_counter=])0.767:0.0061077[&&NHX:Sample_counter=:Type_counter=GTDB--3:capture_class_counter=:capture_domain_counter=:capture_family_counter=:capture_genus_counter=:capture_order_counter=:capture_phylum_counter=:capture_species_counter=:evoltype=D:gtdb_class_counter=c__Magnetococcia--3:gtdb_domain_counter=d__Bacteria--3:gtdb_family_counter=f__DC0425bin3--3:gtdb_genus_counter=g__HA3dbin3--3:gtdb_order_counter=o__Magnetococcales--3:gtdb_phylum_counter=p__Proteobacteria--3:gtdb_species_counter=s__HA3dbin3 sp002753495--1||s__HA3dbin3 sp015228935--1||s__HA3dbin3 sp015231175--1:heptad_counter=MCP-34H--3:lbd_counter=:lca=d__Bacteria:lca_tree=g__HA3dbin3:name=N1048158:ref_name_counter=],GB_GCA_015229045.1_protein.faa_JADGCJ010000001.1_64@PF00015_full_PFAM.311.490:5e-09[&&NHX:Type=GTDB:gtdb_class=c__Magnetococcia:gtdb_domain=d__Bacteria:gtdb_family=f__DC0425bin3:gtdb_genus=g__HA3dbin3:gtdb_order=o__Magnetococcales:gtdb_phylum=p__Proteobacteria:gtdb_species=s__HA3dbin3 sp015229045:heptad=MCP-34H:species=d__Bacteria_p__Proteobacteria_c__Magnetococcia_o__Magnetococcales_f__DC0425bin3_g__HA3dbin3_s__HA3dbin3 sp015229045])0.952:0.123452[&&NHX:Sample_counter=:Type_counter=GTDB--4:capture_class_counter=:capture_domain_counter=:capture_family_counter=:capture_genus_counter=:capture_order_counter=:capture_phylum_counter=:capture_species_counter=:evoltype=D:gtdb_class_counter=c__Magnetococcia--4:gtdb_domain_counter=d__Bacteria--4:gtdb_family_counter=f__DC0425bin3--4:gtdb_genus_counter=g__HA3dbin3--4:gtdb_order_counter=o__Magnetococcales--4:gtdb_phylum_counter=p__Proteobacteria--4:gtdb_species_counter=s__HA3dbin3 sp002753495--1||s__HA3dbin3 sp015228935--1||s__HA3dbin3 sp015229045--1||s__HA3dbin3 sp015231175--1:heptad_counter=MCP-34H--4:lbd_counter=:lca=d__Bacteria:lca_tree=g__HA3dbin3:name=N1048160:ref_name_counter=])0.792:0.0475143[&&NHX:Sample_counter=:Type_counter=GTDB--5:capture_class_counter=:capture_domain_counter=:capture_family_counter=:capture_genus_counter=:capture_order_counter=:capture_phylum_counter=:capture_species_counter=:evoltype=D:gtdb_class_counter=c__Magnetococcia--5:gtdb_domain_counter=d__Bacteria--5:gtdb_family_counter=f__DC0425bin3--5:gtdb_genus_counter=g__DC0425bin3--1||g__HA3dbin3--4:gtdb_order_counter=o__Magnetococcales--5:gtdb_phylum_counter=p__Proteobacteria--5:gtdb_species_counter=s__DC0425bin3 sp002753665--1||s__HA3dbin3 sp002753495--1||s__HA3dbin3 sp015228935--1||s__HA3dbin3 sp015229045--1||s__HA3dbin3 sp015231175--1:heptad_counter=MCP-34H--5:lbd_counter=:lca=d__Bacteria:lca_tree=f__DC0425bin3:name=N1048161:ref_name_counter=])0.906:0.0501384[&&NHX:Sample_counter=:Type_counter=GTDB--6:capture_class_counter=:capture_domain_counter=:capture_family_counter=:capture_genus_counter=:capture_order_counter=:capture_phylum_counter=:capture_species_counter=:evoltype=D:gtdb_class_counter=c__Magnetococcia--6:gtdb_domain_counter=d__Bacteria--6:gtdb_family_counter=f__DC0425bin3--5||f__JADGBX01--1:gtdb_genus_counter=g__DC0425bin3--1||g__HA3dbin3--4||g__JADGBX01--1:gtdb_order_counter=o__Magnetococcales--6:gtdb_phylum_counter=p__Proteobacteria--6:gtdb_species_counter=s__DC0425bin3 sp002753665--1||s__HA3dbin3 sp002753495--1||s__HA3dbin3 sp015228935--1||s__HA3dbin3 sp015229045--1||s__HA3dbin3 sp015231175--1||s__JADGBX01 sp015231265--1:heptad_counter=MCP-34H--6:lbd_counter=:lca=d__Bacteria:lca_tree=o__Magnetococcales:name=N1048162:ref_name_counter=],(GB_GCA_015233785.1_protein.faa_JADFWT010000141.1_4@PF00015_full_PFAM.333.501:0.120217[&&NHX:Type=GTDB:gtdb_class=c__Magnetococcia:gtdb_domain=d__Bacteria:gtdb_family=f__JADFWT01:gtdb_genus=g__JADFWT01:gtdb_order=o__Magnetococcales:gtdb_phylum=p__Proteobacteria:gtdb_species=s__JADFWT01 sp015233785:heptad=MCP-34H:species=d__Bacteria_p__Proteobacteria_c__Magnetococcia_o__Magnetococcales_f__JADFWT01_g__JADFWT01_s__JADFWT01 sp015233785],GB_GCA_015234045.1_protein.faa_JADFWU010000025.1_29@PF00015_full_PFAM.397.571:0.125207[&&NHX:Type=GTDB:gtdb_class=c__Magnetococcia:gtdb_domain=d__Bacteria:gtdb_family=f__JADFWU01:gtdb_genus=g__JADFWU01:gtdb_order=o__Magnetococcales:gtdb_phylum=p__Proteobacteria:gtdb_species=s__JADFWU01 sp015234045:heptad=MCP-34H:species=d__Bacteria_p__Proteobacteria_c__Magnetococcia_o__Magnetococcales_f__JADFWU01_g__JADFWU01_s__JADFWU01 sp015234045])0.888:0.0383529[&&NHX:Sample_counter=:Type_counter=GTDB--2:capture_class_counter=:capture_domain_counter=:capture_family_counter=:capture_genus_counter=:capture_order_counter=:capture_phylum_counter=:capture_species_counter=:evoltype=D:gtdb_class_counter=c__Magnetococcia--2:gtdb_domain_counter=d__Bacteria--2:gtdb_family_counter=f__JADFWT01--1||f__JADFWU01--1:gtdb_genus_counter=g__JADFWT01--1||g__JADFWU01--1:gtdb_order_counter=o__Magnetococcales--2:gtdb_phylum_counter=p__Proteobacteria--2:gtdb_species_counter=s__JADFWT01 sp015233785--1||s__JADFWU01 sp015234045--1:heptad_counter=MCP-34H--2:lbd_counter=:lca=d__Bacteria:lca_tree=o__Magnetococcales:name=N1048165:ref_name_counter=])0.854:0.0308805[&&NHX:Sample_counter=:Type_counter=GTDB--8:capture_class_counter=:capture_domain_counter=:capture_family_counter=:capture_genus_counter=:capture_order_counter=:capture_phylum_counter=:capture_species_counter=:evoltype=D:gtdb_class_counter=c__Magnetococcia--8:gtdb_domain_counter=d__Bacteria--8:gtdb_family_counter=f__DC0425bin3--5||f__JADFWT01--1||f__JADFWU01--1||f__JADGBX01--1:gtdb_genus_counter=g__DC0425bin3--1||g__HA3dbin3--4||g__JADFWT01--1||g__JADFWU01--1||g__JADGBX01--1:gtdb_order_counter=o__Magnetococcales--8:gtdb_phylum_counter=p__Proteobacteria--8:gtdb_species_counter=s__DC0425bin3 sp002753665--1||s__HA3dbin3 sp002753495--1||s__HA3dbin3 sp015228935--1||s__HA3dbin3 sp015229045--1||s__HA3dbin3 sp015231175--1||s__JADFWT01 sp015233785--1||s__JADFWU01 sp015234045--1||s__JADGBX01 sp015231265--1:heptad_counter=MCP-34H--8:lbd_counter=:lca=d__Bacteria:lca_tree=o__Magnetococcales:name=N1048166:ref_name_counter=],(((GB_GCA_015660855.1_protein.faa_JACSDG010000052.1_17@PF00015_full_PFAM.401.576:0.0938359[&&NHX:Type=GTDB:gtdb_class=c__Magnetococcia:gtdb_domain=d__Bacteria:gtdb_family=f__UBA8363:gtdb_genus=g__UBA8363:gtdb_order=o__Magnetococcales:gtdb_phylum=p__Proteobacteria:gtdb_species=s__UBA8363 sp013349385:heptad=MCP-34H:species=d__Bacteria_p__Proteobacteria_c__Magnetococcia_o__Magnetococcales_f__UBA8363_g__UBA8363_s__UBA8363 sp013349385],(GB_GCA_002753735.1_protein.faa_PEAN01000088.1_4@PF00015_full_PFAM.399.574:0.0282161[&&NHX:Type=GTDB:gtdb_class=c__Magnetococcia:gtdb_domain=d__Bacteria:gtdb_family=f__UBA8363:gtdb_genus=g__UBA8363:gtdb_order=o__Magnetococcales:gtdb_phylum=p__Proteobacteria:gtdb_species=s__UBA8363 sp002753735:heptad=MCP-34H:species=d__Bacteria_p__Proteobacteria_c__Magnetococcia_o__Magnetococcales_f__UBA8363_g__UBA8363_s__UBA8363 sp002753735],GB_GCA_015228815.1_protein.faa_JADGCV010000009.1_72@PF00015_full_PFAM.400.608:0.0360136[&&NHX:Type=GTDB:gtdb_class=c__Magnetococcia:gtdb_domain=d__Bacteria:gtdb_family=f__UBA8363:gtdb_genus=g__UBA8363:gtdb_order=o__Magnetococcales:gtdb_phylum=p__Proteobacteria:gtdb_species=s__UBA8363 sp015228815:heptad=MCP-34H:species=d__Bacteria_p__Proteobacteria_c__Magnetococcia_o__Magnetococcales_f__UBA8363_g__UBA8363_s__UBA8363 sp015228815])0.946:0.0673456[&&NHX:Sample_counter=:Type_counter=GTDB--2:capture_class_counter=:capture_domain_counter=:capture_family_counter=:capture_genus_counter=:capture_order_counter=:capture_phylum_counter=:capture_species_counter=:evoltype=D:gtdb_class_counter=c__Magnetococcia--2:gtdb_domain_counter=d__Bacteria--2:gtdb_family_counter=f__UBA8363--2:gtdb_genus_counter=g__UBA8363--2:gtdb_order_counter=o__Magnetococcales--2:gtdb_phylum_counter=p__Proteobacteria--2:gtdb_species_counter=s__UBA8363 sp002753735--1||s__UBA8363 sp015228815--1:heptad_counter=MCP-34H--2:lbd_counter=:lca=d__Bacteria:lca_tree=g__UBA8363:name=N1048170:ref_name_counter=])1:0.146904[&&NHX:Sample_counter=:Type_counter=GTDB--3:capture_class_counter=:capture_domain_counter=:capture_family_counter=:capture_genus_counter=:capture_order_counter=:capture_phylum_counter=:capture_species_counter=:evoltype=D:gtdb_class_counter=c__Magnetococcia--3:gtdb_domain_counter=d__Bacteria--3:gtdb_family_counter=f__UBA8363--3:gtdb_genus_counter=g__UBA8363--3:gtdb_order_counter=o__Magnetococcales--3:gtdb_phylum_counter=p__Proteobacteria--3:gtdb_species_counter=s__UBA8363 sp002753735--1||s__UBA8363 sp013349385--1||s__UBA8363 sp015228815--1:heptad_counter=MCP-34H--3:lbd_counter=:lca=d__Bacteria:lca_tree=g__UBA8363:name=N1048171:ref_name_counter=],GB_GCA_015228925.1_protein.faa_JADGCQ010000112.1_4@PF00015_full_PFAM.398.580:0.0596498[&&NHX:Type=GTDB:gtdb_class=c__Magnetococcia:gtdb_domain=d__Bacteria:gtdb_family=f__UBA8363:gtdb_genus=g__UBA8363:gtdb_order=o__Magnetococcales:gtdb_phylum=p__Proteobacteria:gtdb_species=s__UBA8363 sp015228925:heptad=MCP-34H:species=d__Bacteria_p__Proteobacteria_c__Magnetococcia_o__Magnetococcales_f__UBA8363_g__UBA8363_s__UBA8363 sp015228925])0.796:0.0222008[&&NHX:Sample_counter=:Type_counter=GTDB--4:capture_class_counter=:capture_domain_counter=:capture_family_counter=:capture_genus_counter=:capture_order_counter=:capture_phylum_counter=:capture_species_counter=:evoltype=D:gtdb_class_counter=c__Magnetococcia--4:gtdb_domain_counter=d__Bacteria--4:gtdb_family_counter=f__UBA8363--4:gtdb_genus_counter=g__UBA8363--4:gtdb_order_counter=o__Magnetococcales--4:gtdb_phylum_counter=p__Proteobacteria--4:gtdb_species_counter=s__UBA8363 sp002753735--1||s__UBA8363 sp013349385--1||s__UBA8363 sp015228815--1||s__UBA8363 sp015228925--1:heptad_counter=MCP-34H--4:lbd_counter=:lca=d__Bacteria:lca_tree=g__UBA8363:name=N1048173:ref_name_counter=],(GB_GCA_015228935.1_protein.faa_JADGCO010000180.1_4@PF00015_full_PFAM.398.595:0.228613[&&NHX:Type=GTDB:gtdb_class=c__Magnetococcia:gtdb_domain=d__Bacteria:gtdb_family=f__DC0425bin3:gtdb_genus=g__HA3dbin3:gtdb_order=o__Magnetococcales:gtdb_phylum=p__Proteobacteria:gtdb_species=s__HA3dbin3 sp015228935:heptad=MCP-34H:species=d__Bacteria_p__Proteobacteria_c__Magnetococcia_o__Magnetococcales_f__DC0425bin3_g__HA3dbin3_s__HA3dbin3 sp015228935],GB_GCA_015234045.1_protein.faa_JADFWU010000009.1_13@PF00015_full_PFAM.339.517:0.0508324[&&NHX:Type=GTDB:gtdb_class=c__Magnetococcia:gtdb_domain=d__Bacteria:gtdb_family=f__JADFWU01:gtdb_genus=g__JADFWU01:gtdb_order=o__Magnetococcales:gtdb_phylum=p__Proteobacteria:gtdb_species=s__JADFWU01 sp015234045:heptad=MCP-34H:species=d__Bacteria_p__Proteobacteria_c__Magnetococcia_o__Magnetococcales_f__JADFWU01_g__JADFWU01_s__JADFWU01 sp015234045])0.363:0.0170303[&&NHX:Sample_counter=:Type_counter=GTDB--2:capture_class_counter=:capture_domain_counter=:capture_family_counter=:capture_genus_counter=:capture_order_counter=:capture_phylum_counter=:capture_species_counter=:evoltype=D:gtdb_class_counter=c__Magnetococcia--2:gtdb_domain_counter=d__Bacteria--2:gtdb_family_counter=f__DC0425bin3--1||f__JADFWU01--1:gtdb_genus_counter=g__HA3dbin3--1||g__JADFWU01--1:gtdb_order_counter=o__Magnetococcales--2:gtdb_phylum_counter=p__Proteobacteria--2:gtdb_species_counter=s__HA3dbin3 sp015228935--1||s__JADFWU01 sp015234045--1:heptad_counter=MCP-34H--2:lbd_counter=:lca=d__Bacteria:lca_tree=o__Magnetococcales:name=N1048176:ref_name_counter=])0.875:0.0240032[&&NHX:Sample_counter=:Type_counter=GTDB--6:capture_class_counter=:capture_domain_counter=:capture_family_counter=:capture_genus_counter=:capture_order_counter=:capture_phylum_counter=:capture_species_counter=:evoltype=D:gtdb_class_counter=c__Magnetococcia--6:gtdb_domain_counter=d__Bacteria--6:gtdb_family_counter=f__DC0425bin3--1||f__JADFWU01--1||f__UBA8363--4:gtdb_genus_counter=g__HA3dbin3--1||g__JADFWU01--1||g__UBA8363--4:gtdb_order_counter=o__Magnetococcales--6:gtdb_phylum_counter=p__Proteobacteria--6:gtdb_species_counter=s__HA3dbin3 sp015228935--1||s__JADFWU01 sp015234045--1||s__UBA8363 sp002753735--1||s__UBA8363 sp013349385--1||s__UBA8363 sp015228815--1||s__UBA8363 sp015228925--1:heptad_counter=MCP-34H--6:lbd_counter=:lca=d__Bacteria:lca_tree=o__Magnetococcales:name=N1048177:ref_name_counter=])0.865:0.0280971[&&NHX:Sample_counter=:Type_counter=GTDB--14:capture_class_counter=:capture_domain_counter=:capture_family_counter=:capture_genus_counter=:capture_order_counter=:capture_phylum_counter=:capture_species_counter=:evoltype=D:gtdb_class_counter=c__Magnetococcia--14:gtdb_domain_counter=d__Bacteria--14:gtdb_family_counter=f__DC0425bin3--6||f__JADFWT01--1||f__JADFWU01--2||f__JADGBX01--1||f__UBA8363--4:gtdb_genus_counter=g__DC0425bin3--1||g__HA3dbin3--5||g__JADFWT01--1||g__JADFWU01--2||g__JADGBX01--1||g__UBA8363--4:gtdb_order_counter=o__Magnetococcales--14:gtdb_phylum_counter=p__Proteobacteria--14:gtdb_species_counter=s__DC0425bin3 sp002753665--1||s__HA3dbin3 sp002753495--1||s__HA3dbin3 sp015228935--2||s__HA3dbin3 sp015229045--1||s__HA3dbin3 sp015231175--1||s__JADFWT01 sp015233785--1||s__JADFWU01 sp015234045--2||s__JADGBX01 sp015231265--1||s__UBA8363 sp002753735--1||s__UBA8363 sp013349385--1||s__UBA8363 sp015228815--1||s__UBA8363 sp015228925--1:heptad_counter=MCP-34H--14:lbd_counter=:lca=d__Bacteria:lca_tree=o__Magnetococcales:name=N1048178:ref_name_counter=],((GB_GCA_015231265.1_protein.faa_JADGBX010000140.1_1@PF00015_full_PFAM.311.483:0.0990818[&&NHX:Type=GTDB:gtdb_class=c__Magnetococcia:gtdb_domain=d__Bacteria:gtdb_family=f__JADGBX01:gtdb_genus=g__JADGBX01:gtdb_order=o__Magnetococcales:gtdb_phylum=p__Proteobacteria:gtdb_species=s__JADGBX01 sp015231265:heptad=MCP-34H:species=d__Bacteria_p__Proteobacteria_c__Magnetococcia_o__Magnetococcales_f__JADGBX01_g__JADGBX01_s__JADGBX01 sp015231265],GB_GCA_015233785.1_protein.faa_JADFWT010000019.1_11@PF00015_full_PFAM.322.482:0.0639461[&&NHX:Type=GTDB:gtdb_class=c__Magnetococcia:gtdb_domain=d__Bacteria:gtdb_family=f__JADFWT01:gtdb_genus=g__JADFWT01:gtdb_order=o__Magnetococcales:gtdb_phylum=p__Proteobacteria:gtdb_species=s__JADFWT01 sp015233785:heptad=MCP-34H:species=d__Bacteria_p__Proteobacteria_c__Magnetococcia_o__Magnetococcales_f__JADFWT01_g__JADFWT01_s__JADFWT01 sp015233785])0.87:0.0341174[&&NHX:Sample_counter=:Type_counter=GTDB--2:capture_class_counter=:capture_domain_counter=:capture_family_counter=:capture_genus_counter=:capture_order_counter=:capture_phylum_counter=:capture_species_counter=:evoltype=D:gtdb_class_counter=c__Magnetococcia--2:gtdb_domain_counter=d__Bacteria--2:gtdb_family_counter=f__JADFWT01--1||f__JADGBX01--1:gtdb_genus_counter=g__JADFWT01--1||g__JADGBX01--1:gtdb_order_counter=o__Magnetococcales--2:gtdb_phylum_counter=p__Proteobacteria--2:gtdb_species_counter=s__JADFWT01 sp015233785--1||s__JADGBX01 sp015231265--1:heptad_counter=MCP-34H--2:lbd_counter=:lca=d__Bacteria:lca_tree=o__Magnetococcales:name=N1048181:ref_name_counter=],(GB_GCA_015231265.1_protein.faa_JADGBX010000136.1_9@PF00015_full_PFAM.439.613:0.138436[&&NHX:Type=GTDB:gtdb_class=c__Magnetococcia:gtdb_domain=d__Bacteria:gtdb_family=f__JADGBX01:gtdb_genus=g__JADGBX01:gtdb_order=o__Magnetococcales:gtdb_phylum=p__Proteobacteria:gtdb_species=s__JADGBX01 sp015231265:heptad=MCP-34H:species=d__Bacteria_p__Proteobacteria_c__Magnetococcia_o__Magnetococcales_f__JADGBX01_g__JADGBX01_s__JADGBX01 sp015231265],GB_GCA_015229005.1_protein.faa_JADGCL010000033.1_32@PF00015_full_PFAM.516.687:0.143499[&&NHX:Type=GTDB:gtdb_class=c__Magnetococcia:gtdb_domain=d__Bacteria:gtdb_family=f__JADGCL01:gtdb_genus=g__JADGCL01:gtdb_order=o__Magnetococcales:gtdb_phylum=p__Proteobacteria:gtdb_species=s__JADGCL01 sp015229005:heptad=MCP-34H:species=d__Bacteria_p__Proteobacteria_c__Magnetococcia_o__Magnetococcales_f__JADGCL01_g__JADGCL01_s__JADGCL01 sp015229005])0.471:0.0274117[&&NHX:Sample_counter=:Type_counter=GTDB--2:capture_class_counter=:capture_domain_counter=:capture_family_counter=:capture_genus_counter=:capture_order_counter=:capture_phylum_counter=:capture_species_counter=:evoltype=D:gtdb_class_counter=c__Magnetococcia--2:gtdb_domain_counter=d__Bacteria--2:gtdb_family_counter=f__JADGBX01--1||f__JADGCL01--1:gtdb_genus_counter=g__JADGBX01--1||g__JADGCL01--1:gtdb_order_counter=o__Magnetococcales--2:gtdb_phylum_counter=p__Proteobacteria--2:gtdb_species_counter=s__JADGBX01 sp015231265--1||s__JADGCL01 sp015229005--1:heptad_counter=MCP-34H--2:lbd_counter=:lca=d__Bacteria:lca_tree=o__Magnetococcales:name=N1048184:ref_name_counter=])0.95:0.0524959[&&NHX:Sample_counter=:Type_counter=GTDB--4:capture_class_counter=:capture_domain_counter=:capture_family_counter=:capture_genus_counter=:capture_order_counter=:capture_phylum_counter=:capture_species_counter=:evoltype=D:gtdb_class_counter=c__Magnetococcia--4:gtdb_domain_counter=d__Bacteria--4:gtdb_family_counter=f__JADFWT01--1||f__JADGBX01--2||f__JADGCL01--1:gtdb_genus_counter=g__JADFWT01--1||g__JADGBX01--2||g__JADGCL01--1:gtdb_order_counter=o__Magnetococcales--4:gtdb_phylum_counter=p__Proteobacteria--4:gtdb_species_counter=s__JADFWT01 sp015233785--1||s__JADGBX01 sp015231265--2||s__JADGCL01 sp015229005--1:heptad_counter=MCP-34H--4:lbd_counter=:lca=d__Bacteria:lca_tree=o__Magnetococcales:name=N1048185:ref_name_counter=])0.425:0.0168293[&&NHX:Sample_counter=:Type_counter=GTDB--18:capture_class_counter=:capture_domain_counter=:capture_family_counter=:capture_genus_counter=:capture_order_counter=:capture_phylum_counter=:capture_species_counter=:evoltype=D:gtdb_class_counter=c__Magnetococcia--18:gtdb_domain_counter=d__Bacteria--18:gtdb_family_counter=f__DC0425bin3--6||f__JADFWT01--2||f__JADFWU01--2||f__JADGBX01--3||f__JADGCL01--1||f__UBA8363--4:gtdb_genus_counter=g__DC0425bin3--1||g__HA3dbin3--5||g__JADFWT01--2||g__JADFWU01--2||g__JADGBX01--3||g__JADGCL01--1||g__UBA8363--4:gtdb_order_counter=o__Magnetococcales--18:gtdb_phylum_counter=p__Proteobacteria--18:gtdb_species_counter=s__DC0425bin3 sp002753665--1||s__HA3dbin3 sp002753495--1||s__HA3dbin3 sp015228935--2||s__HA3dbin3 sp015229045--1||s__HA3dbin3 sp015231175--1||s__JADFWT01 sp015233785--2||s__JADFWU01 sp015234045--2||s__JADGBX01 sp015231265--3||s__JADGCL01 sp015229005--1||s__UBA8363 sp002753735--1||s__UBA8363 sp013349385--1||s__UBA8363 sp015228815--1||s__UBA8363 sp015228925--1:heptad_counter=MCP-34H--18:lbd_counter=:lca=d__Bacteria:lca_tree=o__Magnetococcales:name=N1048186:ref_name_counter=],(GB_GCA_015231265.1_protein.faa_JADGBX010000042.1_13@PF00015_full_PFAM.430.605:0.0737863[&&NHX:Type=GTDB:gtdb_class=c__Magnetococcia:gtdb_domain=d__Bacteria:gtdb_family=f__JADGBX01:gtdb_genus=g__JADGBX01:gtdb_order=o__Magnetococcales:gtdb_phylum=p__Proteobacteria:gtdb_species=s__JADGBX01 sp015231265:heptad=MCP-34H:species=d__Bacteria_p__Proteobacteria_c__Magnetococcia_o__Magnetococcales_f__JADGBX01_g__JADGBX01_s__JADGBX01 sp015231265],GB_GCA_015231925.1_protein.faa_JADGAQ010000006.1_32@PF00015_full_PFAM.450.619:0.155331[&&NHX:Type=GTDB:gtdb_class=c__Magnetococcia:gtdb_domain=d__Bacteria:gtdb_family=f__JADGAQ01:gtdb_genus=g__JADGAQ01:gtdb_order=o__Magnetococcales:gtdb_phylum=p__Proteobacteria:gtdb_species=s__JADGAQ01 sp015231925:heptad=MCP-34H:species=d__Bacteria_p__Proteobacteria_c__Magnetococcia_o__Magnetococcales_f__JADGAQ01_g__JADGAQ01_s__JADGAQ01 sp015231925])0.946:0.0517293[&&NHX:Sample_counter=:Type_counter=GTDB--2:capture_class_counter=:capture_domain_counter=:capture_family_counter=:capture_genus_counter=:capture_order_counter=:capture_phylum_counter=:capture_species_counter=:evoltype=D:gtdb_class_counter=c__Magnetococcia--2:gtdb_domain_counter=d__Bacteria--2:gtdb_family_counter=f__JADGAQ01--1||f__JADGBX01--1:gtdb_genus_counter=g__JADGAQ01--1||g__JADGBX01--1:gtdb_order_counter=o__Magnetococcales--2:gtdb_phylum_counter=p__Proteobacteria--2:gtdb_species_counter=s__JADGAQ01 sp015231925--1||s__JADGBX01 sp015231265--1:heptad_counter=MCP-34H--2:lbd_counter=:lca=d__Bacteria:lca_tree=o__Magnetococcales:name=N1048189:ref_name_counter=])0.878:0.020735[&&NHX:Sample_counter=:Type_counter=GTDB--20:capture_class_counter=:capture_domain_counter=:capture_family_counter=:capture_genus_counter=:capture_order_counter=:capture_phylum_counter=:capture_species_counter=:evoltype=D:gtdb_class_counter=c__Magnetococcia--20:gtdb_domain_counter=d__Bacteria--20:gtdb_family_counter=f__DC0425bin3--6||f__JADFWT01--2||f__JADFWU01--2||f__JADGAQ01--1||f__JADGBX01--4||f__JADGCL01--1||f__UBA8363--4:gtdb_genus_counter=g__DC0425bin3--1||g__HA3dbin3--5||g__JADFWT01--2||g__JADFWU01--2||g__JADGAQ01--1||g__JADGBX01--4||g__JADGCL01--1||g__UBA8363--4:gtdb_order_counter=o__Magnetococcales--20:gtdb_phylum_counter=p__Proteobacteria--20:gtdb_species_counter=s__DC0425bin3 sp002753665--1||s__HA3dbin3 sp002753495--1||s__HA3dbin3 sp015228935--2||s__HA3dbin3 sp015229045--1||s__HA3dbin3 sp015231175--1||s__JADFWT01 sp015233785--2||s__JADFWU01 sp015234045--2||s__JADGAQ01 sp015231925--1||s__JADGBX01 sp015231265--4||s__JADGCL01 sp015229005--1||s__UBA8363 sp002753735--1||s__UBA8363 sp013349385--1||s__UBA8363 sp015228815--1||s__UBA8363 sp015228925--1:heptad_counter=MCP-34H--20:lbd_counter=:lca=d__Bacteria:lca_tree=o__Magnetococcales:name=N1048190:ref_name_counter=],((GB_GCA_015233785.1_protein.faa_JADFWT010000028.1_10@PF00015_full_PFAM.323.501:0.200291[&&NHX:Type=GTDB:gtdb_class=c__Magnetococcia:gtdb_domain=d__Bacteria:gtdb_family=f__JADFWT01:gtdb_genus=g__JADFWT01:gtdb_order=o__Magnetococcales:gtdb_phylum=p__Proteobacteria:gtdb_species=s__JADFWT01 sp015233785:heptad=MCP-34H:species=d__Bacteria_p__Proteobacteria_c__Magnetococcia_o__Magnetococcales_f__JADFWT01_g__JADFWT01_s__JADFWT01 sp015233785],((GB_GCA_015228935.1_protein.faa_JADGCO010000103.1_4@PF00015_full_PFAM.315.487:0.0217903[&&NHX:Type=GTDB:gtdb_class=c__Magnetococcia:gtdb_domain=d__Bacteria:gtdb_family=f__DC0425bin3:gtdb_genus=g__HA3dbin3:gtdb_order=o__Magnetococcales:gtdb_phylum=p__Proteobacteria:gtdb_species=s__HA3dbin3 sp015228935:heptad=MCP-34H:species=d__Bacteria_p__Proteobacteria_c__Magnetococcia_o__Magnetococcales_f__DC0425bin3_g__HA3dbin3_s__HA3dbin3 sp015228935],(GB_GCA_015229045.1_protein.faa_JADGCJ010000001.1_35@PF00015_full_PFAM.317.487:0.0179937[&&NHX:Type=GTDB:gtdb_class=c__Magnetococcia:gtdb_domain=d__Bacteria:gtdb_family=f__DC0425bin3:gtdb_genus=g__HA3dbin3:gtdb_order=o__Magnetococcales:gtdb_phylum=p__Proteobacteria:gtdb_species=s__HA3dbin3 sp015229045:heptad=MCP-34H:species=d__Bacteria_p__Proteobacteria_c__Magnetococcia_o__Magnetococcales_f__DC0425bin3_g__HA3dbin3_s__HA3dbin3 sp015229045],(GB_GCA_002753495.1_protein.faa_PEAJ01000036.1_1@PF00015_full_PFAM.358.530:0.0347737[&&NHX:Type=GTDB:gtdb_class=c__Magnetococcia:gtdb_domain=d__Bacteria:gtdb_family=f__DC0425bin3:gtdb_genus=g__HA3dbin3:gtdb_order=o__Magnetococcales:gtdb_phylum=p__Proteobacteria:gtdb_species=s__HA3dbin3 sp002753495:heptad=MCP-34H:species=d__Bacteria_p__Proteobacteria_c__Magnetococcia_o__Magnetococcales_f__DC0425bin3_g__HA3dbin3_s__HA3dbin3 sp002753495],GB_GCA_015231175.1_protein.faa_JADGBZ010000003.1_72@PF00015_full_PFAM.319.490:0.0692126[&&NHX:Type=GTDB:gtdb_class=c__Magnetococcia:gtdb_domain=d__Bacteria:gtdb_family=f__DC0425bin3:gtdb_genus=g__HA3dbin3:gtdb_order=o__Magnetococcales:gtdb_phylum=p__Proteobacteria:gtdb_species=s__HA3dbin3 sp015231175:heptad=MCP-34H:species=d__Bacteria_p__Proteobacteria_c__Magnetococcia_o__Magnetococcales_f__DC0425bin3_g__HA3dbin3_s__HA3dbin3 sp015231175])0.295:0.0155042[&&NHX:Sample_counter=:Type_counter=GTDB--2:capture_class_counter=:capture_domain_counter=:capture_family_counter=:capture_genus_counter=:capture_order_counter=:capture_phylum_counter=:capture_species_counter=:evoltype=D:gtdb_class_counter=c__Magnetococcia--2:gtdb_domain_counter=d__Bacteria--2:gtdb_family_counter=f__DC0425bin3--2:gtdb_genus_counter=g__HA3dbin3--2:gtdb_order_counter=o__Magnetococcales--2:gtdb_phylum_counter=p__Proteobacteria--2:gtdb_species_counter=s__HA3dbin3 sp002753495--1||s__HA3dbin3 sp015231175--1:heptad_counter=MCP-34H--2:lbd_counter=:lca=d__Bacteria:lca_tree=g__HA3dbin3:name=N1048196:ref_name_counter=])0.875:0.0251495[&&NHX:Sample_counter=:Type_counter=GTDB--3:capture_class_counter=:capture_domain_counter=:capture_family_counter=:capture_genus_counter=:capture_order_counter=:capture_phylum_counter=:capture_species_counter=:evoltype=D:gtdb_class_counter=c__Magnetococcia--3:gtdb_domain_counter=d__Bacteria--3:gtdb_family_counter=f__DC0425bin3--3:gtdb_genus_counter=g__HA3dbin3--3:gtdb_order_counter=o__Magnetococcales--3:gtdb_phylum_counter=p__Proteobacteria--3:gtdb_species_counter=s__HA3dbin3 sp002753495--1||s__HA3dbin3 sp015229045--1||s__HA3dbin3 sp015231175--1:heptad_counter=MCP-34H--3:lbd_counter=:lca=d__Bacteria:lca_tree=g__HA3dbin3:name=N1048197:ref_name_counter=])0.999:0.125933[&&NHX:Sample_counter=:Type_counter=GTDB--4:capture_class_counter=:capture_domain_counter=:capture_family_counter=:capture_genus_counter=:capture_order_counter=:capture_phylum_counter=:capture_species_counter=:evoltype=D:gtdb_class_counter=c__Magnetococcia--4:gtdb_domain_counter=d__Bacteria--4:gtdb_family_counter=f__DC0425bin3--4:gtdb_genus_counter=g__HA3dbin3--4:gtdb_order_counter=o__Magnetococcales--4:gtdb_phylum_counter=p__Proteobacteria--4:gtdb_species_counter=s__HA3dbin3 sp002753495--1||s__HA3dbin3 sp015228935--1||s__HA3dbin3 sp015229045--1||s__HA3dbin3 sp015231175--1:heptad_counter=MCP-34H--4:lbd_counter=:lca=d__Bacteria:lca_tree=g__HA3dbin3:name=N1048198:ref_name_counter=],(GB_GCA_002753185.1_protein.faa_PDZX01000076.1_18@PF00015_full_PFAM.426.596:0.0236304[&&NHX:Type=GTDB:gtdb_class=c__Magnetococcia:gtdb_domain=d__Bacteria:gtdb_family=f__Magnetaquicoccaceae:gtdb_genus=g__WMHbin3:gtdb_order=o__Magnetococcales:gtdb_phylum=p__Proteobacteria:gtdb_species=s__WMHbin3 sp002753185:heptad=MCP-34H:species=d__Bacteria_p__Proteobacteria_c__Magnetococcia_o__Magnetococcales_f__Magnetaquicoccaceae_g__WMHbin3_s__WMHbin3 sp002753185],GB_GCA_015231915.1_protein.faa_JADGAR010000055.1_20@PF00015_full_PFAM.430.596:5e-09[&&NHX:Type=GTDB:gtdb_class=c__Magnetococcia:gtdb_domain=d__Bacteria:gtdb_family=f__Magnetaquicoccaceae:gtdb_genus=g__WMHbin3:gtdb_order=o__Magnetococcales:gtdb_phylum=p__Proteobacteria:gtdb_species=s__WMHbin3 sp015231915:heptad=MCP-34H:species=d__Bacteria_p__Proteobacteria_c__Magnetococcia_o__Magnetococcales_f__Magnetaquicoccaceae_g__WMHbin3_s__WMHbin3 sp015231915])0.999:0.175759[&&NHX:Sample_counter=:Type_counter=GTDB--2:capture_class_counter=:capture_domain_counter=:capture_family_counter=:capture_genus_counter=:capture_order_counter=:capture_phylum_counter=:capture_species_counter=:evoltype=D:gtdb_class_counter=c__Magnetococcia--2:gtdb_domain_counter=d__Bacteria--2:gtdb_family_counter=f__Magnetaquicoccaceae--2:gtdb_genus_counter=g__WMHbin3--2:gtdb_order_counter=o__Magnetococcales--2:gtdb_phylum_counter=p__Proteobacteria--2:gtdb_species_counter=s__WMHbin3 sp002753185--1||s__WMHbin3 sp015231915--1:heptad_counter=MCP-34H--2:lbd_counter=:lca=d__Bacteria:lca_tree=g__WMHbin3:name=N1048201:ref_name_counter=])0.834:0.0320528[&&NHX:Sample_counter=:Type_counter=GTDB--6:capture_class_counter=:capture_domain_counter=:capture_family_counter=:capture_genus_counter=:capture_order_counter=:capture_phylum_counter=:capture_species_counter=:evoltype=D:gtdb_class_counter=c__Magnetococcia--6:gtdb_domain_counter=d__Bacteria--6:gtdb_family_counter=f__DC0425bin3--4||f__Magnetaquicoccaceae--2:gtdb_genus_counter=g__HA3dbin3--4||g__WMHbin3--2:gtdb_order_counter=o__Magnetococcales--6:gtdb_phylum_counter=p__Proteobacteria--6:gtdb_species_counter=s__HA3dbin3 sp002753495--1||s__HA3dbin3 sp015228935--1||s__HA3dbin3 sp015229045--1||s__HA3dbin3 sp015231175--1||s__WMHbin3 sp002753185--1||s__WMHbin3 sp015231915--1:heptad_counter=MCP-34H--6:lbd_counter=:lca=d__Bacteria:lca_tree=o__Magnetococcales:name=N1048202:ref_name_counter=])0.898:0.0439257[&&NHX:Sample_counter=:Type_counter=GTDB--7:capture_class_counter=:capture_domain_counter=:capture_family_counter=:capture_genus_counter=:capture_order_counter=:capture_phylum_counter=:capture_species_counter=:evoltype=D:gtdb_class_counter=c__Magnetococcia--7:gtdb_domain_counter=d__Bacteria--7:gtdb_family_counter=f__DC0425bin3--4||f__JADFWT01--1||f__Magnetaquicoccaceae--2:gtdb_genus_counter=g__HA3dbin3--4||g__JADFWT01--1||g__WMHbin3--2:gtdb_order_counter=o__Magnetococcales--7:gtdb_phylum_counter=p__Proteobacteria--7:gtdb_species_counter=s__HA3dbin3 sp002753495--1||s__HA3dbin3 sp015228935--1||s__HA3dbin3 sp015229045--1||s__HA3dbin3 sp015231175--1||s__JADFWT01 sp015233785--1||s__WMHbin3 sp002753185--1||s__WMHbin3 sp015231915--1:heptad_counter=MCP-34H--7:lbd_counter=:lca=d__Bacteria:lca_tree=o__Magnetococcales:name=N1048203:ref_name_counter=],((((GB_GCA_015232865.1_protein.faa_JADFYU010000011.1_46@PF00015_full_PFAM.356.561:0.154655[&&NHX:Type=GTDB:gtdb_class=c__Magnetococcia:gtdb_domain=d__Bacteria:gtdb_family=f__UBA8363:gtdb_genus=g__GCA-2753565:gtdb_order=o__Magnetococcales:gtdb_phylum=p__Proteobacteria:gtdb_species=s__GCA-2753565 sp015232865:heptad=MCP-34H:species=d__Bacteria_p__Proteobacteria_c__Magnetococcia_o__Magnetococcales_f__UBA8363_g__GCA-2753565_s__GCA-2753565 sp015232865],(GB_GCA_015233785.1_protein.faa_JADFWT010000003.1_20@PF00015_full_PFAM.425.601:0.0585681[&&NHX:Type=GTDB:gtdb_class=c__Magnetococcia:gtdb_domain=d__Bacteria:gtdb_family=f__JADFWT01:gtdb_genus=g__JADFWT01:gtdb_order=o__Magnetococcales:gtdb_phylum=p__Proteobacteria:gtdb_species=s__JADFWT01 sp015233785:heptad=MCP-34H:species=d__Bacteria_p__Proteobacteria_c__Magnetococcia_o__Magnetococcales_f__JADFWT01_g__JADFWT01_s__JADFWT01 sp015233785],GB_GCA_015234045.1_protein.faa_JADFWU010000017.1_20@PF00015_full_PFAM.427.601:0.033758[&&NHX:Type=GTDB:gtdb_class=c__Magnetococcia:gtdb_domain=d__Bacteria:gtdb_family=f__JADFWU01:gtdb_genus=g__JADFWU01:gtdb_order=o__Magnetococcales:gtdb_phylum=p__Proteobacteria:gtdb_species=s__JADFWU01 sp015234045:heptad=MCP-34H:species=d__Bacteria_p__Proteobacteria_c__Magnetococcia_o__Magnetococcales_f__JADFWU01_g__JADFWU01_s__JADFWU01 sp015234045])0.951:0.0423243[&&NHX:Sample_counter=:Type_counter=GTDB--2:capture_class_counter=:capture_domain_counter=:capture_family_counter=:capture_genus_counter=:capture_order_counter=:capture_phylum_counter=:capture_species_counter=:evoltype=D:gtdb_class_counter=c__Magnetococcia--2:gtdb_domain_counter=d__Bacteria--2:gtdb_family_counter=f__JADFWT01--1||f__JADFWU01--1:gtdb_genus_counter=g__JADFWT01--1||g__JADFWU01--1:gtdb_order_counter=o__Magnetococcales--2:gtdb_phylum_counter=p__Proteobacteria--2:gtdb_species_counter=s__JADFWT01 sp015233785--1||s__JADFWU01 sp015234045--1:heptad_counter=MCP-34H--2:lbd_counter=:lca=d__Bacteria:lca_tree=o__Magnetococcales:name=N1048207:ref_name_counter=])0.921:0.0384233[&&NHX:Sample_counter=:Type_counter=GTDB--3:capture_class_counter=:capture_domain_counter=:capture_family_counter=:capture_genus_counter=:capture_order_counter=:capture_phylum_counter=:capture_species_counter=:evoltype=D:gtdb_class_counter=c__Magnetococcia--3:gtdb_domain_counter=d__Bacteria--3:gtdb_family_counter=f__JADFWT01--1||f__JADFWU01--1||f__UBA8363--1:gtdb_genus_counter=g__GCA-2753565--1||g__JADFWT01--1||g__JADFWU01--1:gtdb_order_counter=o__Magnetococcales--3:gtdb_phylum_counter=p__Proteobacteria--3:gtdb_species_counter=s__GCA-2753565 sp015232865--1||s__JADFWT01 sp015233785--1||s__JADFWU01 sp015234045--1:heptad_counter=MCP-34H--3:lbd_counter=:lca=d__Bacteria:lca_tree=o__Magnetococcales:name=N1048208:ref_name_counter=],((((((GB_GCA_002753495.1_protein.faa_PEAJ01000057.1_10@PF00015_full_PFAM.433.602:0.031091[&&NHX:Type=GTDB:gtdb_class=c__Magnetococcia:gtdb_domain=d__Bacteria:gtdb_family=f__DC0425bin3:gtdb_genus=g__HA3dbin3:gtdb_order=o__Magnetococcales:gtdb_phylum=p__Proteobacteria:gtdb_species=s__HA3dbin3 sp002753495:heptad=MCP-34H:species=d__Bacteria_p__Proteobacteria_c__Magnetococcia_o__Magnetococcales_f__DC0425bin3_g__HA3dbin3_s__HA3dbin3 sp002753495],GB_GCA_015229045.1_protein.faa_JADGCJ010000005.1_30@PF00015_full_PFAM.430.637:0.0471189[&&NHX:Type=GTDB:gtdb_class=c__Magnetococcia:gtdb_domain=d__Bacteria:gtdb_family=f__DC0425bin3:gtdb_genus=g__HA3dbin3:gtdb_order=o__Magnetococcales:gtdb_phylum=p__Proteobacteria:gtdb_species=s__HA3dbin3 sp015229045:heptad=MCP-34H:species=d__Bacteria_p__Proteobacteria_c__Magnetococcia_o__Magnetococcales_f__DC0425bin3_g__HA3dbin3_s__HA3dbin3 sp015229045])0.932:0.0351797[&&NHX:Sample_counter=:Type_counter=GTDB--2:capture_class_counter=:capture_domain_counter=:capture_family_counter=:capture_genus_counter=:capture_order_counter=:capture_phylum_counter=:capture_species_counter=:evoltype=D:gtdb_class_counter=c__Magnetococcia--2:gtdb_domain_counter=d__Bacteria--2:gtdb_family_counter=f__DC0425bin3--2:gtdb_genus_counter=g__HA3dbin3--2:gtdb_order_counter=o__Magnetococcales--2:gtdb_phylum_counter=p__Proteobacteria--2:gtdb_species_counter=s__HA3dbin3 sp002753495--1||s__HA3dbin3 sp015229045--1:heptad_counter=MCP-34H--2:lbd_counter=:lca=d__Bacteria:lca_tree=g__HA3dbin3:name=N1048211:ref_name_counter=],(((((GB_GCA_015232245.1_protein.faa_JADGAB010000121.1_4@PF00015_full_PFAM.432.607:0.0197043[&&NHX:Type=GTDB:gtdb_class=c__Magnetococcia:gtdb_domain=d__Bacteria:gtdb_family=f__Magnetaquicoccaceae:gtdb_genus=g__JAANAU01:gtdb_order=o__Magnetococcales:gtdb_phylum=p__Proteobacteria:gtdb_species=s__JAANAU01 sp015232245:heptad=MCP-34H:species=d__Bacteria_p__Proteobacteria_c__Magnetococcia_o__Magnetococcales_f__Magnetaquicoccaceae_g__JAANAU01_s__JAANAU01 sp015232245],GB_GCA_015232705.1_protein.faa_JADFZD010000042.1_2@PF00015_full_PFAM.432.602:0.0337524[&&NHX:Type=GTDB:gtdb_class=c__Magnetococcia:gtdb_domain=d__Bacteria:gtdb_family=f__Magnetaquicoccaceae:gtdb_genus=g__JAANAU01:gtdb_order=o__Magnetococcales:gtdb_phylum=p__Proteobacteria:gtdb_species=s__JAANAU01 sp015232705:heptad=MCP-34H:species=d__Bacteria_p__Proteobacteria_c__Magnetococcia_o__Magnetococcales_f__Magnetaquicoccaceae_g__JAANAU01_s__JAANAU01 sp015232705])0.769:0.0188077[&&NHX:Sample_counter=:Type_counter=GTDB--2:capture_class_counter=:capture_domain_counter=:capture_family_counter=:capture_genus_counter=:capture_order_counter=:capture_phylum_counter=:capture_species_counter=:evoltype=D:gtdb_class_counter=c__Magnetococcia--2:gtdb_domain_counter=d__Bacteria--2:gtdb_family_counter=f__Magnetaquicoccaceae--2:gtdb_genus_counter=g__JAANAU01--2:gtdb_order_counter=o__Magnetococcales--2:gtdb_phylum_counter=p__Proteobacteria--2:gtdb_species_counter=s__JAANAU01 sp015232245--1||s__JAANAU01 sp015232705--1:heptad_counter=MCP-34H--2:lbd_counter=:lca=d__Bacteria:lca_tree=g__JAANAU01:name=N1048214:ref_name_counter=],GB_GCA_015234115.1_protein.faa_JADFWP010000048.1_13@PF00015_full_PFAM.429.616:0.00943427[&&NHX:Type=GTDB:gtdb_class=c__Magnetococcia:gtdb_domain=d__Bacteria:gtdb_family=f__Magnetaquicoccaceae:gtdb_genus=g__JAANAU01:gtdb_order=o__Magnetococcales:gtdb_phylum=p__Proteobacteria:gtdb_species=s__JAANAU01 sp015234115:heptad=MCP-34H:species=d__Bacteria_p__Proteobacteria_c__Magnetococcia_o__Magnetococcales_f__Magnetaquicoccaceae_g__JAANAU01_s__JAANAU01 sp015234115])0.757:0.0202051[&&NHX:Sample_counter=:Type_counter=GTDB--3:capture_class_counter=:capture_domain_counter=:capture_family_counter=:capture_genus_counter=:capture_order_counter=:capture_phylum_counter=:capture_species_counter=:evoltype=D:gtdb_class_counter=c__Magnetococcia--3:gtdb_domain_counter=d__Bacteria--3:gtdb_family_counter=f__Magnetaquicoccaceae--3:gtdb_genus_counter=g__JAANAU01--3:gtdb_order_counter=o__Magnetococcales--3:gtdb_phylum_counter=p__Proteobacteria--3:gtdb_species_counter=s__JAANAU01 sp015232245--1||s__JAANAU01 sp015232705--1||s__JAANAU01 sp015234115--1:heptad_counter=MCP-34H--3:lbd_counter=:lca=d__Bacteria:lca_tree=g__JAANAU01:name=N1048216:ref_name_counter=],GB_GCA_011089965.1_protein.faa_JAANAU010000063.1_5@PF00015_full_PFAM.434.603:0.00994052[&&NHX:Type=GTDB:gtdb_class=c__Magnetococcia:gtdb_domain=d__Bacteria:gtdb_family=f__Magnetaquicoccaceae:gtdb_genus=g__JAANAU01:gtdb_order=o__Magnetococcales:gtdb_phylum=p__Proteobacteria:gtdb_species=s__JAANAU01 sp011089965:heptad=MCP-34H:species=d__Bacteria_p__Proteobacteria_c__Magnetococcia_o__Magnetococcales_f__Magnetaquicoccaceae_g__JAANAU01_s__JAANAU01 sp011089965])0.794:0.016262[&&NHX:Sample_counter=:Type_counter=GTDB--4:capture_class_counter=:capture_domain_counter=:capture_family_counter=:capture_genus_counter=:capture_order_counter=:capture_phylum_counter=:capture_species_counter=:evoltype=D:gtdb_class_counter=c__Magnetococcia--4:gtdb_domain_counter=d__Bacteria--4:gtdb_family_counter=f__Magnetaquicoccaceae--4:gtdb_genus_counter=g__JAANAU01--4:gtdb_order_counter=o__Magnetococcales--4:gtdb_phylum_counter=p__Proteobacteria--4:gtdb_species_counter=s__JAANAU01 sp011089965--1||s__JAANAU01 sp015232245--1||s__JAANAU01 sp015232705--1||s__JAANAU01 sp015234115--1:heptad_counter=MCP-34H--4:lbd_counter=:lca=d__Bacteria:lca_tree=g__JAANAU01:name=N1048218:ref_name_counter=],GB_GCA_015232645.1_protein.faa_JADFZF010000047.1_4@PF00015_full_PFAM.431.602:0.0708756[&&NHX:Type=GTDB:gtdb_class=c__Magnetococcia:gtdb_domain=d__Bacteria:gtdb_family=f__UBA8363:gtdb_genus=g__UBA8363:gtdb_order=o__Magnetococcales:gtdb_phylum=p__Proteobacteria:gtdb_species=s__UBA8363 sp015232645:heptad=MCP-34H:species=d__Bacteria_p__Proteobacteria_c__Magnetococcia_o__Magnetococcales_f__UBA8363_g__UBA8363_s__UBA8363 sp015232645])0.521:0.0150285[&&NHX:Sample_counter=:Type_counter=GTDB--5:capture_class_counter=:capture_domain_counter=:capture_family_counter=:capture_genus_counter=:capture_order_counter=:capture_phylum_counter=:capture_species_counter=:evoltype=D:gtdb_class_counter=c__Magnetococcia--5:gtdb_domain_counter=d__Bacteria--5:gtdb_family_counter=f__Magnetaquicoccaceae--4||f__UBA8363--1:gtdb_genus_counter=g__JAANAU01--4||g__UBA8363--1:gtdb_order_counter=o__Magnetococcales--5:gtdb_phylum_counter=p__Proteobacteria--5:gtdb_species_counter=s__JAANAU01 sp011089965--1||s__JAANAU01 sp015232245--1||s__JAANAU01 sp015232705--1||s__JAANAU01 sp015234115--1||s__UBA8363 sp015232645--1:heptad_counter=MCP-34H--5:lbd_counter=:lca=d__Bacteria:lca_tree=o__Magnetococcales:name=N1048220:ref_name_counter=],(((GB_GCA_002753515.1_protein.faa_PEAK01000029.1_30@PF00015_full_PFAM.428.602:0[&&NHX:Type=GTDB:gtdb_class=c__Magnetococcia:gtdb_domain=d__Bacteria:gtdb_family=f__UBA8363:gtdb_genus=g__UBA8363:gtdb_order=o__Magnetococcales:gtdb_phylum=p__Proteobacteria:gtdb_species=s__UBA8363 sp002753515:heptad=MCP-34H:species=d__Bacteria_p__Proteobacteria_c__Magnetococcia_o__Magnetococcales_f__UBA8363_g__UBA8363_s__UBA8363 sp002753515],GB_GCA_015228975.1_protein.faa_JADGCN010000003.1_63@PF00015_full_PFAM.323.497:0[&&NHX:Type=GTDB:gtdb_class=c__Magnetococcia:gtdb_domain=d__Bacteria:gtdb_family=f__UBA8363:gtdb_genus=g__UBA8363:gtdb_order=o__Magnetococcales:gtdb_phylum=p__Proteobacteria:gtdb_species=s__UBA8363 sp015228975:heptad=MCP-34H:species=d__Bacteria_p__Proteobacteria_c__Magnetococcia_o__Magnetococcales_f__UBA8363_g__UBA8363_s__UBA8363 sp015228975]):0.0953774[&&NHX:Sample_counter=:Type_counter=GTDB--2:capture_class_counter=:capture_domain_counter=:capture_family_counter=:capture_genus_counter=:capture_order_counter=:capture_phylum_counter=:capture_species_counter=:evoltype=D:gtdb_class_counter=c__Magnetococcia--2:gtdb_domain_counter=d__Bacteria--2:gtdb_family_counter=f__UBA8363--2:gtdb_genus_counter=g__UBA8363--2:gtdb_order_counter=o__Magnetococcales--2:gtdb_phylum_counter=p__Proteobacteria--2:gtdb_species_counter=s__UBA8363 sp002753515--1||s__UBA8363 sp015228975--1:heptad_counter=MCP-34H--2:lbd_counter=:lca=d__Bacteria:lca_tree=g__UBA8363:name=N1048223:ref_name_counter=],(GB_GCA_002753135.1_protein.faa_PDZV01000008.1_68@PF00015_full_PFAM.436.616:0.0150631[&&NHX:Type=GTDB:gtdb_class=c__Magnetococcia:gtdb_domain=d__Bacteria:gtdb_family=f__Magnetaquicoccaceae:gtdb_genus=g__Magnetaquicoccus:gtdb_order=o__Magnetococcales:gtdb_phylum=p__Proteobacteria:gtdb_species=s__Magnetaquicoccus sp002753135:heptad=MCP-34H:species=d__Bacteria_p__Proteobacteria_c__Magnetococcia_o__Magnetococcales_f__Magnetaquicoccaceae_g__Magnetaquicoccus_s__Magnetaquicoccus sp002753135],RS_GCF_004217665.1_protein.faa_NZ_RXIU01000124.1_6@PF00015_full_PFAM.431.624:0.0121867[&&NHX:Type=GTDB:gtdb_class=c__Magnetococcia:gtdb_domain=d__Bacteria:gtdb_family=f__Magnetaquicoccaceae:gtdb_genus=g__Magnetaquicoccus:gtdb_order=o__Magnetococcales:gtdb_phylum=p__Proteobacteria:gtdb_species=s__Magnetaquicoccus inordinatus:heptad=MCP-34H:species=d__Bacteria_p__Proteobacteria_c__Magnetococcia_o__Magnetococcales_f__Magnetaquicoccaceae_g__Magnetaquicoccus_s__Magnetaquicoccus inordinatus])0.821:0.0434285[&&NHX:Sample_counter=:Type_counter=GTDB--2:capture_class_counter=:capture_domain_counter=:capture_family_counter=:capture_genus_counter=:capture_order_counter=:capture_phylum_counter=:capture_species_counter=:evoltype=D:gtdb_class_counter=c__Magnetococcia--2:gtdb_domain_counter=d__Bacteria--2:gtdb_family_counter=f__Magnetaquicoccaceae--2:gtdb_genus_counter=g__Magnetaquicoccus--2:gtdb_order_counter=o__Magnetococcales--2:gtdb_phylum_counter=p__Proteobacteria--2:gtdb_species_counter=s__Magnetaquicoccus inordinatus--1||s__Magnetaquicoccus sp002753135--1:heptad_counter=MCP-34H--2:lbd_counter=:lca=d__Bacteria:lca_tree=g__Magnetaquicoccus:name=N1048226:ref_name_counter=])0.832:0.0334726[&&NHX:Sample_counter=:Type_counter=GTDB--4:capture_class_counter=:capture_domain_counter=:capture_family_counter=:capture_genus_counter=:capture_order_counter=:capture_phylum_counter=:capture_species_counter=:evoltype=D:gtdb_class_counter=c__Magnetococcia--4:gtdb_domain_counter=d__Bacteria--4:gtdb_family_counter=f__Magnetaquicoccaceae--2||f__UBA8363--2:gtdb_genus_counter=g__Magnetaquicoccus--2||g__UBA8363--2:gtdb_order_counter=o__Magnetococcales--4:gtdb_phylum_counter=p__Proteobacteria--4:gtdb_species_counter=s__Magnetaquicoccus inordinatus--1||s__Magnetaquicoccus sp002753135--1||s__UBA8363 sp002753515--1||s__UBA8363 sp015228975--1:heptad_counter=MCP-34H--4:lbd_counter=:lca=d__Bacteria:lca_tree=o__Magnetococcales:name=N1048227:ref_name_counter=],GB_GCA_015231915.1_protein.faa_JADGAR010000029.1_17@PF00015_full_PFAM.431.601:0.0223019[&&NHX:Type=GTDB:gtdb_class=c__Magnetococcia:gtdb_domain=d__Bacteria:gtdb_family=f__Magnetaquicoccaceae:gtdb_genus=g__WMHbin3:gtdb_order=o__Magnetococcales:gtdb_phylum=p__Proteobacteria:gtdb_species=s__WMHbin3 sp015231915:heptad=MCP-34H:species=d__Bacteria_p__Proteobacteria_c__Magnetococcia_o__Magnetococcales_f__Magnetaquicoccaceae_g__WMHbin3_s__WMHbin3 sp015231915])0.759:0.0192466[&&NHX:Sample_counter=:Type_counter=GTDB--5:capture_class_counter=:capture_domain_counter=:capture_family_counter=:capture_genus_counter=:capture_order_counter=:capture_phylum_counter=:capture_species_counter=:evoltype=D:gtdb_class_counter=c__Magnetococcia--5:gtdb_domain_counter=d__Bacteria--5:gtdb_family_counter=f__Magnetaquicoccaceae--3||f__UBA8363--2:gtdb_genus_counter=g__Magnetaquicoccus--2||g__UBA8363--2||g__WMHbin3--1:gtdb_order_counter=o__Magnetococcales--5:gtdb_phylum_counter=p__Proteobacteria--5:gtdb_species_counter=s__Magnetaquicoccus inordinatus--1||s__Magnetaquicoccus sp002753135--1||s__UBA8363 sp002753515--1||s__UBA8363 sp015228975--1||s__WMHbin3 sp015231915--1:heptad_counter=MCP-34H--5:lbd_counter=:lca=d__Bacteria:lca_tree=o__Magnetococcales:name=N1048229:ref_name_counter=])0.925:0.038078[&&NHX:Sample_counter=:Type_counter=GTDB--10:capture_class_counter=:capture_domain_counter=:capture_family_counter=:capture_genus_counter=:capture_order_counter=:capture_phylum_counter=:capture_species_counter=:evoltype=D:gtdb_class_counter=c__Magnetococcia--10:gtdb_domain_counter=d__Bacteria--10:gtdb_family_counter=f__Magnetaquicoccaceae--7||f__UBA8363--3:gtdb_genus_counter=g__JAANAU01--4||g__Magnetaquicoccus--2||g__UBA8363--3||g__WMHbin3--1:gtdb_order_counter=o__Magnetococcales--10:gtdb_phylum_counter=p__Proteobacteria--10:gtdb_species_counter=s__JAANAU01 sp011089965--1||s__JAANAU01 sp015232245--1||s__JAANAU01 sp015232705--1||s__JAANAU01 sp015234115--1||s__Magnetaquicoccus inordinatus--1||s__Magnetaquicoccus sp002753135--1||s__UBA8363 sp002753515--1||s__UBA8363 sp015228975--1||s__UBA8363 sp015232645--1||s__WMHbin3 sp015231915--1:heptad_counter=MCP-34H--10:lbd_counter=:lca=d__Bacteria:lca_tree=o__Magnetococcales:name=N1048230:ref_name_counter=])0.545:0.00846446[&&NHX:Sample_counter=:Type_counter=GTDB--12:capture_class_counter=:capture_domain_counter=:capture_family_counter=:capture_genus_counter=:capture_order_counter=:capture_phylum_counter=:capture_species_counter=:evoltype=D:gtdb_class_counter=c__Magnetococcia--12:gtdb_domain_counter=d__Bacteria--12:gtdb_family_counter=f__DC0425bin3--2||f__Magnetaquicoccaceae--7||f__UBA8363--3:gtdb_genus_counter=g__HA3dbin3--2||g__JAANAU01--4||g__Magnetaquicoccus--2||g__UBA8363--3||g__WMHbin3--1:gtdb_order_counter=o__Magnetococcales--12:gtdb_phylum_counter=p__Proteobacteria--12:gtdb_species_counter=s__HA3dbin3 sp002753495--1||s__HA3dbin3 sp015229045--1||s__JAANAU01 sp011089965--1||s__JAANAU01 sp015232245--1||s__JAANAU01 sp015232705--1||s__JAANAU01 sp015234115--1||s__Magnetaquicoccus inordinatus--1||s__Magnetaquicoccus sp002753135--1||s__UBA8363 sp002753515--1||s__UBA8363 sp015228975--1||s__UBA8363 sp015232645--1||s__WMHbin3 sp015231915--1:heptad_counter=MCP-34H--12:lbd_counter=:lca=d__Bacteria:lca_tree=o__Magnetococcales:name=N1048231:ref_name_counter=],(GB_GCA_015234115.1_protein.faa_JADFWP010000103.1_4@PF00015_full_PFAM.435.609:0.079851[&&NHX:Type=GTDB:gtdb_class=c__Magnetococcia:gtdb_domain=d__Bacteria:gtdb_family=f__Magnetaquicoccaceae:gtdb_genus=g__JAANAU01:gtdb_order=o__Magnetococcales:gtdb_phylum=p__Proteobacteria:gtdb_species=s__JAANAU01 sp015234115:heptad=MCP-34H:species=d__Bacteria_p__Proteobacteria_c__Magnetococcia_o__Magnetococcales_f__Magnetaquicoccaceae_g__JAANAU01_s__JAANAU01 sp015234115],(GB_GCA_015231755.1_protein.faa_JADGAZ010000002.1_202@PF00015_full_PFAM.434.603:5e-09[&&NHX:Type=GTDB:gtdb_class=c__Magnetococcia:gtdb_domain=d__Bacteria:gtdb_family=f__Magnetaquicoccaceae:gtdb_genus=g__JAANAU01:gtdb_order=o__Magnetococcales:gtdb_phylum=p__Proteobacteria:gtdb_species=s__JAANAU01 sp015231755:heptad=MCP-34H:species=d__Bacteria_p__Proteobacteria_c__Magnetococcia_o__Magnetococcales_f__Magnetaquicoccaceae_g__JAANAU01_s__JAANAU01 sp015231755],GB_GCA_015231375.1_protein.faa_JADGBT010000020.1_51@PF00015_full_PFAM.435.603:0.0320879[&&NHX:Type=GTDB:gtdb_class=c__Magnetococcia:gtdb_domain=d__Bacteria:gtdb_family=f__Magnetaquicoccaceae:gtdb_genus=g__JAANAU01:gtdb_order=o__Magnetococcales:gtdb_phylum=p__Proteobacteria:gtdb_species=s__JAANAU01 sp015231375:heptad=MCP-34H:species=d__Bacteria_p__Proteobacteria_c__Magnetococcia_o__Magnetococcales_f__Magnetaquicoccaceae_g__JAANAU01_s__JAANAU01 sp015231375])0.993:0.0753188[&&NHX:Sample_counter=:Type_counter=GTDB--2:capture_class_counter=:capture_domain_counter=:capture_family_counter=:capture_genus_counter=:capture_order_counter=:capture_phylum_counter=:capture_species_counter=:evoltype=D:gtdb_class_counter=c__Magnetococcia--2:gtdb_domain_counter=d__Bacteria--2:gtdb_family_counter=f__Magnetaquicoccaceae--2:gtdb_genus_counter=g__JAANAU01--2:gtdb_order_counter=o__Magnetococcales--2:gtdb_phylum_counter=p__Proteobacteria--2:gtdb_species_counter=s__JAANAU01 sp015231375--1||s__JAANAU01 sp015231755--1:heptad_counter=MCP-34H--2:lbd_counter=:lca=d__Bacteria:lca_tree=g__JAANAU01:name=N1048235:ref_name_counter=])0.978:0.0659731[&&NHX:Sample_counter=:Type_counter=GTDB--3:capture_class_counter=:capture_domain_counter=:capture_family_counter=:capture_genus_counter=:capture_order_counter=:capture_phylum_counter=:capture_species_counter=:evoltype=D:gtdb_class_counter=c__Magnetococcia--3:gtdb_domain_counter=d__Bacteria--3:gtdb_family_counter=f__Magnetaquicoccaceae--3:gtdb_genus_counter=g__JAANAU01--3:gtdb_order_counter=o__Magnetococcales--3:gtdb_phylum_counter=p__Proteobacteria--3:gtdb_species_counter=s__JAANAU01 sp015231375--1||s__JAANAU01 sp015231755--1||s__JAANAU01 sp015234115--1:heptad_counter=MCP-34H--3:lbd_counter=:lca=d__Bacteria:lca_tree=g__JAANAU01:name=N1048236:ref_name_counter=])0.95:0.047813[&&NHX:Sample_counter=:Type_counter=GTDB--15:capture_class_counter=:capture_domain_counter=:capture_family_counter=:capture_genus_counter=:capture_order_counter=:capture_phylum_counter=:capture_species_counter=:evoltype=D:gtdb_class_counter=c__Magnetococcia--15:gtdb_domain_counter=d__Bacteria--15:gtdb_family_counter=f__DC0425bin3--2||f__Magnetaquicoccaceae--10||f__UBA8363--3:gtdb_genus_counter=g__HA3dbin3--2||g__JAANAU01--7||g__Magnetaquicoccus--2||g__UBA8363--3||g__WMHbin3--1:gtdb_order_counter=o__Magnetococcales--15:gtdb_phylum_counter=p__Proteobacteria--15:gtdb_species_counter=s__HA3dbin3 sp002753495--1||s__HA3dbin3 sp015229045--1||s__JAANAU01 sp011089965--1||s__JAANAU01 sp015231375--1||s__JAANAU01 sp015231755--1||s__JAANAU01 sp015232245--1||s__JAANAU01 sp015232705--1||s__JAANAU01 sp015234115--2||s__Magnetaquicoccus inordinatus--1||s__Magnetaquicoccus sp002753135--1||s__UBA8363 sp002753515--1||s__UBA8363 sp015228975--1||s__UBA8363 sp015232645--1||s__WMHbin3 sp015231915--1:heptad_counter=MCP-34H--15:lbd_counter=:lca=d__Bacteria:lca_tree=o__Magnetococcales:name=N1048237:ref_name_counter=],((GB_GCA_002753185.1_protein.faa_PDZX01000005.1_58@PF00015_full_PFAM.399.603:0.126038[&&NHX:Type=GTDB:gtdb_class=c__Magnetococcia:gtdb_domain=d__Bacteria:gtdb_family=f__Magnetaquicoccaceae:gtdb_genus=g__WMHbin3:gtdb_order=o__Magnetococcales:gtdb_phylum=p__Proteobacteria:gtdb_species=s__WMHbin3 sp002753185:heptad=MCP-34H:species=d__Bacteria_p__Proteobacteria_c__Magnetococcia_o__Magnetococcales_f__Magnetaquicoccaceae_g__WMHbin3_s__WMHbin3 sp002753185],(GB_GCA_015228815.1_protein.faa_JADGCV010000055.1_15@PF00015_full_PFAM.427.595:0.0543846[&&NHX:Type=GTDB:gtdb_class=c__Magnetococcia:gtdb_domain=d__Bacteria:gtdb_family=f__UBA8363:gtdb_genus=g__UBA8363:gtdb_order=o__Magnetococcales:gtdb_phylum=p__Proteobacteria:gtdb_species=s__UBA8363 sp015228815:heptad=MCP-34H:species=d__Bacteria_p__Proteobacteria_c__Magnetococcia_o__Magnetococcales_f__UBA8363_g__UBA8363_s__UBA8363 sp015228815],GB_GCA_015231925.1_protein.faa_JADGAQ010000033.1_4@PF00015_full_PFAM.401.573:0.0707226[&&NHX:Type=GTDB:gtdb_class=c__Magnetococcia:gtdb_domain=d__Bacteria:gtdb_family=f__JADGAQ01:gtdb_genus=g__JADGAQ01:gtdb_order=o__Magnetococcales:gtdb_phylum=p__Proteobacteria:gtdb_species=s__JADGAQ01 sp015231925:heptad=MCP-34H:species=d__Bacteria_p__Proteobacteria_c__Magnetococcia_o__Magnetococcales_f__JADGAQ01_g__JADGAQ01_s__JADGAQ01 sp015231925])0.805:0.0156735[&&NHX:Sample_counter=:Type_counter=GTDB--2:capture_class_counter=:capture_domain_counter=:capture_family_counter=:capture_genus_counter=:capture_order_counter=:capture_phylum_counter=:capture_species_counter=:evoltype=D:gtdb_class_counter=c__Magnetococcia--2:gtdb_domain_counter=d__Bacteria--2:gtdb_family_counter=f__JADGAQ01--1||f__UBA8363--1:gtdb_genus_counter=g__JADGAQ01--1||g__UBA8363--1:gtdb_order_counter=o__Magnetococcales--2:gtdb_phylum_counter=p__Proteobacteria--2:gtdb_species_counter=s__JADGAQ01 sp015231925--1||s__UBA8363 sp015228815--1:heptad_counter=MCP-34H--2:lbd_counter=:lca=d__Bacteria:lca_tree=o__Magnetococcales:name=N1048241:ref_name_counter=])0.905:0.0455526[&&NHX:Sample_counter=:Type_counter=GTDB--3:capture_class_counter=:capture_domain_counter=:capture_family_counter=:capture_genus_counter=:capture_order_counter=:capture_phylum_counter=:capture_species_counter=:evoltype=D:gtdb_class_counter=c__Magnetococcia--3:gtdb_domain_counter=d__Bacteria--3:gtdb_family_counter=f__JADGAQ01--1||f__Magnetaquicoccaceae--1||f__UBA8363--1:gtdb_genus_counter=g__JADGAQ01--1||g__UBA8363--1||g__WMHbin3--1:gtdb_order_counter=o__Magnetococcales--3:gtdb_phylum_counter=p__Proteobacteria--3:gtdb_species_counter=s__JADGAQ01 sp015231925--1||s__UBA8363 sp015228815--1||s__WMHbin3 sp002753185--1:heptad_counter=MCP-34H--3:lbd_counter=:lca=d__Bacteria:lca_tree=o__Magnetococcales:name=N1048242:ref_name_counter=],GB_GCA_015228935.1_protein.faa_JADGCO010000080.1_12@PF00015_full_PFAM.400.574:0.0954431[&&NHX:Type=GTDB:gtdb_class=c__Magnetococcia:gtdb_domain=d__Bacteria:gtdb_family=f__DC0425bin3:gtdb_genus=g__HA3dbin3:gtdb_order=o__Magnetococcales:gtdb_phylum=p__Proteobacteria:gtdb_species=s__HA3dbin3 sp015228935:heptad=MCP-34H:species=d__Bacteria_p__Proteobacteria_c__Magnetococcia_o__Magnetococcales_f__DC0425bin3_g__HA3dbin3_s__HA3dbin3 sp015228935])0.954:0.0730221[&&NHX:Sample_counter=:Type_counter=GTDB--4:capture_class_counter=:capture_domain_counter=:capture_family_counter=:capture_genus_counter=:capture_order_counter=:capture_phylum_counter=:capture_species_counter=:evoltype=D:gtdb_class_counter=c__Magnetococcia--4:gtdb_domain_counter=d__Bacteria--4:gtdb_family_counter=f__DC0425bin3--1||f__JADGAQ01--1||f__Magnetaquicoccaceae--1||f__UBA8363--1:gtdb_genus_counter=g__HA3dbin3--1||g__JADGAQ01--1||g__UBA8363--1||g__WMHbin3--1:gtdb_order_counter=o__Magnetococcales--4:gtdb_phylum_counter=p__Proteobacteria--4:gtdb_species_counter=s__HA3dbin3 sp015228935--1||s__JADGAQ01 sp015231925--1||s__UBA8363 sp015228815--1||s__WMHbin3 sp002753185--1:heptad_counter=MCP-34H--4:lbd_counter=:lca=d__Bacteria:lca_tree=o__Magnetococcales:name=N1048244:ref_name_counter=])0.566:0.0196758[&&NHX:Sample_counter=:Type_counter=GTDB--19:capture_class_counter=:capture_domain_counter=:capture_family_counter=:capture_genus_counter=:capture_order_counter=:capture_phylum_counter=:capture_species_counter=:evoltype=D:gtdb_class_counter=c__Magnetococcia--19:gtdb_domain_counter=d__Bacteria--19:gtdb_family_counter=f__DC0425bin3--3||f__JADGAQ01--1||f__Magnetaquicoccaceae--11||f__UBA8363--4:gtdb_genus_counter=g__HA3dbin3--3||g__JAANAU01--7||g__JADGAQ01--1||g__Magnetaquicoccus--2||g__UBA8363--4||g__WMHbin3--2:gtdb_order_counter=o__Magnetococcales--19:gtdb_phylum_counter=p__Proteobacteria--19:gtdb_species_counter=s__HA3dbin3 sp002753495--1||s__HA3dbin3 sp015228935--1||s__HA3dbin3 sp015229045--1||s__JAANAU01 sp011089965--1||s__JAANAU01 sp015231375--1||s__JAANAU01 sp015231755--1||s__JAANAU01 sp015232245--1||s__JAANAU01 sp015232705--1||s__JAANAU01 sp015234115--2||s__JADGAQ01 sp015231925--1||s__Magnetaquicoccus inordinatus--1||s__Magnetaquicoccus sp002753135--1||s__UBA8363 sp002753515--1||s__UBA8363 sp015228815--1||s__UBA8363 sp015228975--1||s__UBA8363 sp015232645--1||s__WMHbin3 sp002753185--1||s__WMHbin3 sp015231915--1:heptad_counter=MCP-34H--19:lbd_counter=:lca=d__Bacteria:lca_tree=o__Magnetococcales:name=N1048245:ref_name_counter=],(((GB_GCA_015231965.1_protein.faa_JADGAP010000047.1_13@PF00015_full_PFAM.450.623:0.0487356[&&NHX:Type=GTDB:gtdb_class=c__Magnetococcia:gtdb_domain=d__Bacteria:gtdb_family=f__JADGAP01:gtdb_genus=g__JADGAP01:gtdb_order=o__Magnetococcales:gtdb_phylum=p__Proteobacteria:gtdb_species=s__JADGAP01 sp015231965:heptad=MCP-34H:species=d__Bacteria_p__Proteobacteria_c__Magnetococcia_o__Magnetococcales_f__JADGAP01_g__JADGAP01_s__JADGAP01 sp015231965],((GB_GCA_015231295.1_protein.faa_JADGBU010000027.1_16@PF00015_full_PFAM.480.655:0.0526194[&&NHX:Type=GTDB:gtdb_class=c__Magnetococcia:gtdb_domain=d__Bacteria:gtdb_family=f__Magnetaquicoccaceae:gtdb_genus=g__JAANAU01:gtdb_order=o__Magnetococcales:gtdb_phylum=p__Proteobacteria:gtdb_species=s__JAANAU01 sp015231295:heptad=MCP-34H:species=d__Bacteria_p__Proteobacteria_c__Magnetococcia_o__Magnetococcales_f__Magnetaquicoccaceae_g__JAANAU01_s__JAANAU01 sp015231295],(GB_GCA_015231755.1_protein.faa_JADGAZ010000010.1_34@PF00015_full_PFAM.482.654:0.0193198[&&NHX:Type=GTDB:gtdb_class=c__Magnetococcia:gtdb_domain=d__Bacteria:gtdb_family=f__Magnetaquicoccaceae:gtdb_genus=g__JAANAU01:gtdb_order=o__Magnetococcales:gtdb_phylum=p__Proteobacteria:gtdb_species=s__JAANAU01 sp015231755:heptad=MCP-34H:species=d__Bacteria_p__Proteobacteria_c__Magnetococcia_o__Magnetococcales_f__Magnetaquicoccaceae_g__JAANAU01_s__JAANAU01 sp015231755],GB_GCA_015231375.1_protein.faa_JADGBT010000087.1_1@PF00015_full_PFAM.481.656:0.0229931[&&NHX:Type=GTDB:gtdb_class=c__Magnetococcia:gtdb_domain=d__Bacteria:gtdb_family=f__Magnetaquicoccaceae:gtdb_genus=g__JAANAU01:gtdb_order=o__Magnetococcales:gtdb_phylum=p__Proteobacteria:gtdb_species=s__JAANAU01 sp015231375:heptad=MCP-34H:species=d__Bacteria_p__Proteobacteria_c__Magnetococcia_o__Magnetococcales_f__Magnetaquicoccaceae_g__JAANAU01_s__JAANAU01 sp015231375])0.837:0.0210086[&&NHX:Sample_counter=:Type_counter=GTDB--2:capture_class_counter=:capture_domain_counter=:capture_family_counter=:capture_genus_counter=:capture_order_counter=:capture_phylum_counter=:capture_species_counter=:evoltype=D:gtdb_class_counter=c__Magnetococcia--2:gtdb_domain_counter=d__Bacteria--2:gtdb_family_counter=f__Magnetaquicoccaceae--2:gtdb_genus_counter=g__JAANAU01--2:gtdb_order_counter=o__Magnetococcales--2:gtdb_phylum_counter=p__Proteobacteria--2:gtdb_species_counter=s__JAANAU01 sp015231375--1||s__JAANAU01 sp015231755--1:heptad_counter=MCP-34H--2:lbd_counter=:lca=d__Bacteria:lca_tree=g__JAANAU01:name=N1048250:ref_name_counter=])0.978:0.0558351[&&NHX:Sample_counter=:Type_counter=GTDB--3:capture_class_counter=:capture_domain_counter=:capture_family_counter=:capture_genus_counter=:capture_order_counter=:capture_phylum_counter=:capture_species_counter=:evoltype=D:gtdb_class_counter=c__Magnetococcia--3:gtdb_domain_counter=d__Bacteria--3:gtdb_family_counter=f__Magnetaquicoccaceae--3:gtdb_genus_counter=g__JAANAU01--3:gtdb_order_counter=o__Magnetococcales--3:gtdb_phylum_counter=p__Proteobacteria--3:gtdb_species_counter=s__JAANAU01 sp015231295--1||s__JAANAU01 sp015231375--1||s__JAANAU01 sp015231755--1:heptad_counter=MCP-34H--3:lbd_counter=:lca=d__Bacteria:lca_tree=g__JAANAU01:name=N1048251:ref_name_counter=],((GB_GCA_015229005.1_protein.faa_JADGCL010000028.1_9@PF00015_full_PFAM.430.612:0.0282601[&&NHX:Type=GTDB:gtdb_class=c__Magnetococcia:gtdb_domain=d__Bacteria:gtdb_family=f__JADGCL01:gtdb_genus=g__JADGCL01:gtdb_order=o__Magnetococcales:gtdb_phylum=p__Proteobacteria:gtdb_species=s__JADGCL01 sp015229005:heptad=MCP-34H:species=d__Bacteria_p__Proteobacteria_c__Magnetococcia_o__Magnetococcales_f__JADGCL01_g__JADGCL01_s__JADGCL01 sp015229005],GB_GCA_002753665.1_protein.faa_PEAP01000083.1_5@PF00015_full_PFAM.318.490:0.0924492[&&NHX:Type=GTDB:gtdb_class=c__Magnetococcia:gtdb_domain=d__Bacteria:gtdb_family=f__DC0425bin3:gtdb_genus=g__DC0425bin3:gtdb_order=o__Magnetococcales:gtdb_phylum=p__Proteobacteria:gtdb_species=s__DC0425bin3 sp002753665:heptad=MCP-34H:species=d__Bacteria_p__Proteobacteria_c__Magnetococcia_o__Magnetococcales_f__DC0425bin3_g__DC0425bin3_s__DC0425bin3 sp002753665])0.841:0.0125556[&&NHX:Sample_counter=:Type_counter=GTDB--2:capture_class_counter=:capture_domain_counter=:capture_family_counter=:capture_genus_counter=:capture_order_counter=:capture_phylum_counter=:capture_species_counter=:evoltype=D:gtdb_class_counter=c__Magnetococcia--2:gtdb_domain_counter=d__Bacteria--2:gtdb_family_counter=f__DC0425bin3--1||f__JADGCL01--1:gtdb_genus_counter=g__DC0425bin3--1||g__JADGCL01--1:gtdb_order_counter=o__Magnetococcales--2:gtdb_phylum_counter=p__Proteobacteria--2:gtdb_species_counter=s__DC0425bin3 sp002753665--1||s__JADGCL01 sp015229005--1:heptad_counter=MCP-34H--2:lbd_counter=:lca=d__Bacteria:lca_tree=o__Magnetococcales:name=N1048254:ref_name_counter=],GB_GCA_015231965.1_protein.faa_JADGAP010000152.1_3@PF00015_full_PFAM.427.602:0.0196908[&&NHX:Type=GTDB:gtdb_class=c__Magnetococcia:gtdb_domain=d__Bacteria:gtdb_family=f__JADGAP01:gtdb_genus=g__JADGAP01:gtdb_order=o__Magnetococcales:gtdb_phylum=p__Proteobacteria:gtdb_species=s__JADGAP01 sp015231965:heptad=MCP-34H:species=d__Bacteria_p__Proteobacteria_c__Magnetococcia_o__Magnetococcales_f__JADGAP01_g__JADGAP01_s__JADGAP01 sp015231965])0.95:0.0270774[&&NHX:Sample_counter=:Type_counter=GTDB--3:capture_class_counter=:capture_domain_counter=:capture_family_counter=:capture_genus_counter=:capture_order_counter=:capture_phylum_counter=:capture_species_counter=:evoltype=D:gtdb_class_counter=c__Magnetococcia--3:gtdb_domain_counter=d__Bacteria--3:gtdb_family_counter=f__DC0425bin3--1||f__JADGAP01--1||f__JADGCL01--1:gtdb_genus_counter=g__DC0425bin3--1||g__JADGAP01--1||g__JADGCL01--1:gtdb_order_counter=o__Magnetococcales--3:gtdb_phylum_counter=p__Proteobacteria--3:gtdb_species_counter=s__DC0425bin3 sp002753665--1||s__JADGAP01 sp015231965--1||s__JADGCL01 sp015229005--1:heptad_counter=MCP-34H--3:lbd_counter=:lca=d__Bacteria:lca_tree=o__Magnetococcales:name=N1048256:ref_name_counter=])0.311:0.00496254[&&NHX:Sample_counter=:Type_counter=GTDB--6:capture_class_counter=:capture_domain_counter=:capture_family_counter=:capture_genus_counter=:capture_order_counter=:capture_phylum_counter=:capture_species_counter=:evoltype=D:gtdb_class_counter=c__Magnetococcia--6:gtdb_domain_counter=d__Bacteria--6:gtdb_family_counter=f__DC0425bin3--1||f__JADGAP01--1||f__JADGCL01--1||f__Magnetaquicoccaceae--3:gtdb_genus_counter=g__DC0425bin3--1||g__JAANAU01--3||g__JADGAP01--1||g__JADGCL01--1:gtdb_order_counter=o__Magnetococcales--6:gtdb_phylum_counter=p__Proteobacteria--6:gtdb_species_counter=s__DC0425bin3 sp002753665--1||s__JAANAU01 sp015231295--1||s__JAANAU01 sp015231375--1||s__JAANAU01 sp015231755--1||s__JADGAP01 sp015231965--1||s__JADGCL01 sp015229005--1:heptad_counter=MCP-34H--6:lbd_counter=:lca=d__Bacteria:lca_tree=o__Magnetococcales:name=N1048257:ref_name_counter=])0.845:0.010181[&&NHX:Sample_counter=:Type_counter=GTDB--7:capture_class_counter=:capture_domain_counter=:capture_family_counter=:capture_genus_counter=:capture_order_counter=:capture_phylum_counter=:capture_species_counter=:evoltype=D:gtdb_class_counter=c__Magnetococcia--7:gtdb_domain_counter=d__Bacteria--7:gtdb_family_counter=f__DC0425bin3--1||f__JADGAP01--2||f__JADGCL01--1||f__Magnetaquicoccaceae--3:gtdb_genus_counter=g__DC0425bin3--1||g__JAANAU01--3||g__JADGAP01--2||g__JADGCL01--1:gtdb_order_counter=o__Magnetococcales--7:gtdb_phylum_counter=p__Proteobacteria--7:gtdb_species_counter=s__DC0425bin3 sp002753665--1||s__JAANAU01 sp015231295--1||s__JAANAU01 sp015231375--1||s__JAANAU01 sp015231755--1||s__JADGAP01 sp015231965--2||s__JADGCL01 sp015229005--1:heptad_counter=MCP-34H--7:lbd_counter=:lca=d__Bacteria:lca_tree=o__Magnetococcales:name=N1048258:ref_name_counter=],(GB_GCA_015229115.1_protein.faa_JADGCH010000087.1_8@PF00015_full_PFAM.324.457:0.00410569[&&NHX:Type=GTDB:gtdb_class=c__Magnetococcia:gtdb_domain=d__Bacteria:gtdb_family=f__JADGCH01:gtdb_genus=g__JADGCH01:gtdb_order=o__Magnetococcales:gtdb_phylum=p__Proteobacteria:gtdb_species=s__JADGCH01 sp015229115:heptad=MCP-34H:species=d__Bacteria_p__Proteobacteria_c__Magnetococcia_o__Magnetococcales_f__JADGCH01_g__JADGCH01_s__JADGCH01 sp015229115],(GB_GCA_015229115.1_protein.faa_JADGCH010000179.1_2@PF00015_full_PFAM.329.490:0.0253591[&&NHX:Type=GTDB:gtdb_class=c__Magnetococcia:gtdb_domain=d__Bacteria:gtdb_family=f__JADGCH01:gtdb_genus=g__JADGCH01:gtdb_order=o__Magnetococcales:gtdb_phylum=p__Proteobacteria:gtdb_species=s__JADGCH01 sp015229115:heptad=MCP-34H:species=d__Bacteria_p__Proteobacteria_c__Magnetococcia_o__Magnetococcales_f__JADGCH01_g__JADGCH01_s__JADGCH01 sp015229115],((GB_GCA_015228995.1_protein.faa_JADGCM010000185.1_1@PF00015_full_PFAM.438.609:5e-09[&&NHX:Type=GTDB:gtdb_class=c__Magnetococcia:gtdb_domain=d__Bacteria:gtdb_family=f__JADGCH01:gtdb_genus=g__JADGCH01:gtdb_order=o__Magnetococcales:gtdb_phylum=p__Proteobacteria:gtdb_species=s__JADGCH01 sp015228995:heptad=MCP-34H:species=d__Bacteria_p__Proteobacteria_c__Magnetococcia_o__Magnetococcales_f__JADGCH01_g__JADGCH01_s__JADGCH01 sp015228995],GB_GCA_015229115.1_protein.faa_JADGCH010000036.1_8@PF00015_full_PFAM.436.608:0.0180618[&&NHX:Type=GTDB:gtdb_class=c__Magnetococcia:gtdb_domain=d__Bacteria:gtdb_family=f__JADGCH01:gtdb_genus=g__JADGCH01:gtdb_order=o__Magnetococcales:gtdb_phylum=p__Proteobacteria:gtdb_species=s__JADGCH01 sp015229115:heptad=MCP-34H:species=d__Bacteria_p__Proteobacteria_c__Magnetococcia_o__Magnetococcales_f__JADGCH01_g__JADGCH01_s__JADGCH01 sp015229115])0.895:0.00460551[&&NHX:Sample_counter=:Type_counter=GTDB--2:capture_class_counter=:capture_domain_counter=:capture_family_counter=:capture_genus_counter=:capture_order_counter=:capture_phylum_counter=:capture_species_counter=:evoltype=D:gtdb_class_counter=c__Magnetococcia--2:gtdb_domain_counter=d__Bacteria--2:gtdb_family_counter=f__JADGCH01--2:gtdb_genus_counter=g__JADGCH01--2:gtdb_order_counter=o__Magnetococcales--2:gtdb_phylum_counter=p__Proteobacteria--2:gtdb_species_counter=s__JADGCH01 sp015228995--1||s__JADGCH01 sp015229115--1:heptad_counter=MCP-34H--2:lbd_counter=:lca=d__Bacteria:lca_tree=g__JADGCH01:name=N1048263:ref_name_counter=],(GB_GCA_015228995.1_protein.faa_JADGCM010000159.1_1@PF00015_full_PFAM.228.400:0.0226364[&&NHX:Type=GTDB:gtdb_class=c__Magnetococcia:gtdb_domain=d__Bacteria:gtdb_family=f__JADGCH01:gtdb_genus=g__JADGCH01:gtdb_order=o__Magnetococcales:gtdb_phylum=p__Proteobacteria:gtdb_species=s__JADGCH01 sp015228995:heptad=MCP-34H:species=d__Bacteria_p__Proteobacteria_c__Magnetococcia_o__Magnetococcales_f__JADGCH01_g__JADGCH01_s__JADGCH01 sp015228995],GB_GCA_015228995.1_protein.faa_JADGCM010000115.1_5@PF00015_full_PFAM.327.490:0.0245646[&&NHX:Type=GTDB:gtdb_class=c__Magnetococcia:gtdb_domain=d__Bacteria:gtdb_family=f__JADGCH01:gtdb_genus=g__JADGCH01:gtdb_order=o__Magnetococcales:gtdb_phylum=p__Proteobacteria:gtdb_species=s__JADGCH01 sp015228995:heptad=MCP-34H:species=d__Bacteria_p__Proteobacteria_c__Magnetococcia_o__Magnetococcales_f__JADGCH01_g__JADGCH01_s__JADGCH01 sp015228995])0:5e-09[&&NHX:Sample_counter=:Type_counter=GTDB--2:capture_class_counter=:capture_domain_counter=:capture_family_counter=:capture_genus_counter=:capture_order_counter=:capture_phylum_counter=:capture_species_counter=:evoltype=D:gtdb_class_counter=c__Magnetococcia--2:gtdb_domain_counter=d__Bacteria--2:gtdb_family_counter=f__JADGCH01--2:gtdb_genus_counter=g__JADGCH01--2:gtdb_order_counter=o__Magnetococcales--2:gtdb_phylum_counter=p__Proteobacteria--2:gtdb_species_counter=s__JADGCH01 sp015228995--2:heptad_counter=MCP-34H--2:lbd_counter=:lca=d__Bacteria:lca_tree=s__JADGCH01 sp015228995:name=N1048266:ref_name_counter=])0.776:0.00453567[&&NHX:Sample_counter=:Type_counter=GTDB--4:capture_class_counter=:capture_domain_counter=:capture_family_counter=:capture_genus_counter=:capture_order_counter=:capture_phylum_counter=:capture_species_counter=:evoltype=D:gtdb_class_counter=c__Magnetococcia--4:gtdb_domain_counter=d__Bacteria--4:gtdb_family_counter=f__JADGCH01--4:gtdb_genus_counter=g__JADGCH01--4:gtdb_order_counter=o__Magnetococcales--4:gtdb_phylum_counter=p__Proteobacteria--4:gtdb_species_counter=s__JADGCH01 sp015228995--3||s__JADGCH01 sp015229115--1:heptad_counter=MCP-34H--4:lbd_counter=:lca=d__Bacteria:lca_tree=g__JADGCH01:name=N1048267:ref_name_counter=])0.533:0.00848174[&&NHX:Sample_counter=:Type_counter=GTDB--5:capture_class_counter=:capture_domain_counter=:capture_family_counter=:capture_genus_counter=:capture_order_counter=:capture_phylum_counter=:capture_species_counter=:evoltype=D:gtdb_class_counter=c__Magnetococcia--5:gtdb_domain_counter=d__Bacteria--5:gtdb_family_counter=f__JADGCH01--5:gtdb_genus_counter=g__JADGCH01--5:gtdb_order_counter=o__Magnetococcales--5:gtdb_phylum_counter=p__Proteobacteria--5:gtdb_species_counter=s__JADGCH01 sp015228995--3||s__JADGCH01 sp015229115--2:heptad_counter=MCP-34H--5:lbd_counter=:lca=d__Bacteria:lca_tree=g__JADGCH01:name=N1048268:ref_name_counter=])0.998:0.0913041[&&NHX:Sample_counter=:Type_counter=GTDB--6:capture_class_counter=:capture_domain_counter=:capture_family_counter=:capture_genus_counter=:capture_order_counter=:capture_phylum_counter=:capture_species_counter=:evoltype=D:gtdb_class_counter=c__Magnetococcia--6:gtdb_domain_counter=d__Bacteria--6:gtdb_family_counter=f__JADGCH01--6:gtdb_genus_counter=g__JADGCH01--6:gtdb_order_counter=o__Magnetococcales--6:gtdb_phylum_counter=p__Proteobacteria--6:gtdb_species_counter=s__JADGCH01 sp015228995--3||s__JADGCH01 sp015229115--3:heptad_counter=MCP-34H--6:lbd_counter=:lca=d__Bacteria:lca_tree=g__JADGCH01:name=N1048269:ref_name_counter=])0.107:0.00418074[&&NHX:Sample_counter=:Type_counter=GTDB--13:capture_class_counter=:capture_domain_counter=:capture_family_counter=:capture_genus_counter=:capture_order_counter=:capture_phylum_counter=:capture_species_counter=:evoltype=D:gtdb_class_counter=c__Magnetococcia--13:gtdb_domain_counter=d__Bacteria--13:gtdb_family_counter=f__DC0425bin3--1||f__JADGAP01--2||f__JADGCH01--6||f__JADGCL01--1||f__Magnetaquicoccaceae--3:gtdb_genus_counter=g__DC0425bin3--1||g__JAANAU01--3||g__JADGAP01--2||g__JADGCH01--6||g__JADGCL01--1:gtdb_order_counter=o__Magnetococcales--13:gtdb_phylum_counter=p__Proteobacteria--13:gtdb_species_counter=s__DC0425bin3 sp002753665--1||s__JAANAU01 sp015231295--1||s__JAANAU01 sp015231375--1||s__JAANAU01 sp015231755--1||s__JADGAP01 sp015231965--2||s__JADGCH01 sp015228995--3||s__JADGCH01 sp015229115--3||s__JADGCL01 sp015229005--1:heptad_counter=MCP-34H--13:lbd_counter=:lca=d__Bacteria:lca_tree=o__Magnetococcales:name=N1048270:ref_name_counter=],GB_GCA_015233935.1_protein.faa_JADFXB010000091.1_5@PF00015_full_PFAM.437.611:0.0339289[&&NHX:Type=GTDB:gtdb_class=c__Magnetococcia:gtdb_domain=d__Bacteria:gtdb_family=f__JADFXB01:gtdb_genus=g__JADFXB01:gtdb_order=o__Magnetococcales:gtdb_phylum=p__Proteobacteria:gtdb_species=s__JADFXB01 sp015233935:heptad=MCP-34H:species=d__Bacteria_p__Proteobacteria_c__Magnetococcia_o__Magnetococcales_f__JADFXB01_g__JADFXB01_s__JADFXB01 sp015233935])0.905:0.0224317[&&NHX:Sample_counter=:Type_counter=GTDB--14:capture_class_counter=:capture_domain_counter=:capture_family_counter=:capture_genus_counter=:capture_order_counter=:capture_phylum_counter=:capture_species_counter=:evoltype=D:gtdb_class_counter=c__Magnetococcia--14:gtdb_domain_counter=d__Bacteria--14:gtdb_family_counter=f__DC0425bin3--1||f__JADFXB01--1||f__JADGAP01--2||f__JADGCH01--6||f__JADGCL01--1||f__Magnetaquicoccaceae--3:gtdb_genus_counter=g__DC0425bin3--1||g__JAANAU01--3||g__JADFXB01--1||g__JADGAP01--2||g__JADGCH01--6||g__JADGCL01--1:gtdb_order_counter=o__Magnetococcales--14:gtdb_phylum_counter=p__Proteobacteria--14:gtdb_species_counter=s__DC0425bin3 sp002753665--1||s__JAANAU01 sp015231295--1||s__JAANAU01 sp015231375--1||s__JAANAU01 sp015231755--1||s__JADFXB01 sp015233935--1||s__JADGAP01 sp015231965--2||s__JADGCH01 sp015228995--3||s__JADGCH01 sp015229115--3||s__JADGCL01 sp015229005--1:heptad_counter=MCP-34H--14:lbd_counter=:lca=d__Bacteria:lca_tree=o__Magnetococcales:name=N1048272:ref_name_counter=])0.864:0.0219487[&&NHX:Sample_counter=:Type_counter=GTDB--33:capture_class_counter=:capture_domain_counter=:capture_family_counter=:capture_genus_counter=:capture_order_counter=:capture_phylum_counter=:capture_species_counter=:evoltype=D:gtdb_class_counter=c__Magnetococcia--33:gtdb_domain_counter=d__Bacteria--33:gtdb_family_counter=f__DC0425bin3--4||f__JADFXB01--1||f__JADGAP01--2||f__JADGAQ01--1||f__JADGCH01--6||f__JADGCL01--1||f__Magnetaquicoccaceae--14||f__UBA8363--4:gtdb_genus_counter=g__DC0425bin3--1||g__HA3dbin3--3||g__JAANAU01--10||g__JADFXB01--1||g__JADGAP01--2||g__JADGAQ01--1||g__JADGCH01--6||g__JADGCL01--1||g__Magnetaquicoccus--2||g__UBA8363--4||g__WMHbin3--2:gtdb_order_counter=o__Magnetococcales--33:gtdb_phylum_counter=p__Proteobacteria--33:gtdb_species_counter=s__DC0425bin3 sp002753665--1||s__HA3dbin3 sp002753495--1||s__HA3dbin3 sp015228935--1||s__HA3dbin3 sp015229045--1||s__JAANAU01 sp011089965--1||s__JAANAU01 sp015231295--1||s__JAANAU01 sp015231375--2||s__JAANAU01 sp015231755--2||s__JAANAU01 sp015232245--1||s__JAANAU01 sp015232705--1||s__JAANAU01 sp015234115--2||s__JADFXB01 sp015233935--1||s__JADGAP01 sp015231965--2||s__JADGAQ01 sp015231925--1||s__JADGCH01 sp015228995--3||s__JADGCH01 sp015229115--3||s__JADGCL01 sp015229005--1||s__Magnetaquicoccus inordinatus--1||s__Magnetaquicoccus sp002753135--1||s__UBA8363 sp002753515--1||s__UBA8363 sp015228815--1||s__UBA8363 sp015228975--1||s__UBA8363 sp015232645--1||s__WMHbin3 sp002753185--1||s__WMHbin3 sp015231915--1:heptad_counter=MCP-34H--33:lbd_counter=:lca=d__Bacteria:lca_tree=o__Magnetococcales:name=N1048273:ref_name_counter=],((((GB_GCA_015232395.1_protein.faa_JADFZT010000003.1_61@PF00015_full_PFAM.733.907:0.0436686[&&NHX:Type=GTDB:gtdb_class=c__Magnetococcia:gtdb_domain=d__Bacteria:gtdb_family=f__JADFZT01:gtdb_genus=g__JADFZT01:gtdb_order=o__Magnetococcales:gtdb_phylum=p__Proteobacteria:gtdb_species=s__JADFZT01 sp015232395:heptad=MCP-34H:species=d__Bacteria_p__Proteobacteria_c__Magnetococcia_o__Magnetococcales_f__JADFZT01_g__JADFZT01_s__JADFZT01 sp015232395],(GB_GCA_015229005.1_protein.faa_JADGCL010000003.1_16@PF00015_full_PFAM.431.602:0.0223554[&&NHX:Type=GTDB:gtdb_class=c__Magnetococcia:gtdb_domain=d__Bacteria:gtdb_family=f__JADGCL01:gtdb_genus=g__JADGCL01:gtdb_order=o__Magnetococcales:gtdb_phylum=p__Proteobacteria:gtdb_species=s__JADGCL01 sp015229005:heptad=MCP-34H:species=d__Bacteria_p__Proteobacteria_c__Magnetococcia_o__Magnetococcales_f__JADGCL01_g__JADGCL01_s__JADGCL01 sp015229005],GB_GCA_015229005.1_protein.faa_JADGCL010000003.1_24@PF00015_full_PFAM.707.880:0.064317[&&NHX:Type=GTDB:gtdb_class=c__Magnetococcia:gtdb_domain=d__Bacteria:gtdb_family=f__JADGCL01:gtdb_genus=g__JADGCL01:gtdb_order=o__Magnetococcales:gtdb_phylum=p__Proteobacteria:gtdb_species=s__JADGCL01 sp015229005:heptad=MCP-34H:species=d__Bacteria_p__Proteobacteria_c__Magnetococcia_o__Magnetococcales_f__JADGCL01_g__JADGCL01_s__JADGCL01 sp015229005])0.977:0.0663775[&&NHX:Sample_counter=:Type_counter=GTDB--2:capture_class_counter=:capture_domain_counter=:capture_family_counter=:capture_genus_counter=:capture_order_counter=:capture_phylum_counter=:capture_species_counter=:evoltype=D:gtdb_class_counter=c__Magnetococcia--2:gtdb_domain_counter=d__Bacteria--2:gtdb_family_counter=f__JADGCL01--2:gtdb_genus_counter=g__JADGCL01--2:gtdb_order_counter=o__Magnetococcales--2:gtdb_phylum_counter=p__Proteobacteria--2:gtdb_species_counter=s__JADGCL01 sp015229005--2:heptad_counter=MCP-34H--2:lbd_counter=:lca=d__Bacteria:lca_tree=s__JADGCL01 sp015229005:name=N1048277:ref_name_counter=])0.385:0.0286889[&&NHX:Sample_counter=:Type_counter=GTDB--3:capture_class_counter=:capture_domain_counter=:capture_family_counter=:capture_genus_counter=:capture_order_counter=:capture_phylum_counter=:capture_species_counter=:evoltype=D:gtdb_class_counter=c__Magnetococcia--3:gtdb_domain_counter=d__Bacteria--3:gtdb_family_counter=f__JADFZT01--1||f__JADGCL01--2:gtdb_genus_counter=g__JADFZT01--1||g__JADGCL01--2:gtdb_order_counter=o__Magnetococcales--3:gtdb_phylum_counter=p__Proteobacteria--3:gtdb_species_counter=s__JADFZT01 sp015232395--1||s__JADGCL01 sp015229005--2:heptad_counter=MCP-34H--3:lbd_counter=:lca=d__Bacteria:lca_tree=o__Magnetococcales:name=N1048278:ref_name_counter=],((GB_GCA_015660855.1_protein.faa_JACSDG010000017.1_27@PF00015_full_PFAM.436.612:0.0516286[&&NHX:Type=GTDB:gtdb_class=c__Magnetococcia:gtdb_domain=d__Bacteria:gtdb_family=f__UBA8363:gtdb_genus=g__UBA8363:gtdb_order=o__Magnetococcales:gtdb_phylum=p__Proteobacteria:gtdb_species=s__UBA8363 sp013349385:heptad=MCP-34H:species=d__Bacteria_p__Proteobacteria_c__Magnetococcia_o__Magnetococcales_f__UBA8363_g__UBA8363_s__UBA8363 sp013349385],(GB_GCA_002753735.1_protein.faa_PEAN01000021.1_17@PF00015_full_PFAM.433.648:0.113757[&&NHX:Type=GTDB:gtdb_class=c__Magnetococcia:gtdb_domain=d__Bacteria:gtdb_family=f__UBA8363:gtdb_genus=g__UBA8363:gtdb_order=o__Magnetococcales:gtdb_phylum=p__Proteobacteria:gtdb_species=s__UBA8363 sp002753735:heptad=MCP-34H:species=d__Bacteria_p__Proteobacteria_c__Magnetococcia_o__Magnetococcales_f__UBA8363_g__UBA8363_s__UBA8363 sp002753735],GB_GCA_015228815.1_protein.faa_JADGCV010000014.1_38@PF00015_full_PFAM.433.606:0.0236045[&&NHX:Type=GTDB:gtdb_class=c__Magnetococcia:gtdb_domain=d__Bacteria:gtdb_family=f__UBA8363:gtdb_genus=g__UBA8363:gtdb_order=o__Magnetococcales:gtdb_phylum=p__Proteobacteria:gtdb_species=s__UBA8363 sp015228815:heptad=MCP-34H:species=d__Bacteria_p__Proteobacteria_c__Magnetococcia_o__Magnetococcales_f__UBA8363_g__UBA8363_s__UBA8363 sp015228815])0.869:0.0313192[&&NHX:Sample_counter=:Type_counter=GTDB--2:capture_class_counter=:capture_domain_counter=:capture_family_counter=:capture_genus_counter=:capture_order_counter=:capture_phylum_counter=:capture_species_counter=:evoltype=D:gtdb_class_counter=c__Magnetococcia--2:gtdb_domain_counter=d__Bacteria--2:gtdb_family_counter=f__UBA8363--2:gtdb_genus_counter=g__UBA8363--2:gtdb_order_counter=o__Magnetococcales--2:gtdb_phylum_counter=p__Proteobacteria--2:gtdb_species_counter=s__UBA8363 sp002753735--1||s__UBA8363 sp015228815--1:heptad_counter=MCP-34H--2:lbd_counter=:lca=d__Bacteria:lca_tree=g__UBA8363:name=N1048282:ref_name_counter=])0.984:0.0766862[&&NHX:Sample_counter=:Type_counter=GTDB--3:capture_class_counter=:capture_domain_counter=:capture_family_counter=:capture_genus_counter=:capture_order_counter=:capture_phylum_counter=:capture_species_counter=:evoltype=D:gtdb_class_counter=c__Magnetococcia--3:gtdb_domain_counter=d__Bacteria--3:gtdb_family_counter=f__UBA8363--3:gtdb_genus_counter=g__UBA8363--3:gtdb_order_counter=o__Magnetococcales--3:gtdb_phylum_counter=p__Proteobacteria--3:gtdb_species_counter=s__UBA8363 sp002753735--1||s__UBA8363 sp013349385--1||s__UBA8363 sp015228815--1:heptad_counter=MCP-34H--3:lbd_counter=:lca=d__Bacteria:lca_tree=g__UBA8363:name=N1048283:ref_name_counter=],(GB_GCA_015232405.1_protein.faa_JADFZS010000235.1_8@PF00015_full_PFAM.485.673:0.0909965[&&NHX:Type=GTDB:gtdb_class=c__Magnetococcia:gtdb_domain=d__Bacteria:gtdb_family=f__UBA8363:gtdb_genus=g__GCA-2753565:gtdb_order=o__Magnetococcales:gtdb_phylum=p__Proteobacteria:gtdb_species=s__GCA-2753565 sp015232405:heptad=MCP-34H:species=d__Bacteria_p__Proteobacteria_c__Magnetococcia_o__Magnetococcales_f__UBA8363_g__GCA-2753565_s__GCA-2753565 sp015232405],GB_GCA_015232395.1_protein.faa_JADFZT010000079.1_3@PF00015_full_PFAM.313.492:0.0767446[&&NHX:Type=GTDB:gtdb_class=c__Magnetococcia:gtdb_domain=d__Bacteria:gtdb_family=f__JADFZT01:gtdb_genus=g__JADFZT01:gtdb_order=o__Magnetococcales:gtdb_phylum=p__Proteobacteria:gtdb_species=s__JADFZT01 sp015232395:heptad=MCP-34H:species=d__Bacteria_p__Proteobacteria_c__Magnetococcia_o__Magnetococcales_f__JADFZT01_g__JADFZT01_s__JADFZT01 sp015232395])0.856:0.0517336[&&NHX:Sample_counter=:Type_counter=GTDB--2:capture_class_counter=:capture_domain_counter=:capture_family_counter=:capture_genus_counter=:capture_order_counter=:capture_phylum_counter=:capture_species_counter=:evoltype=D:gtdb_class_counter=c__Magnetococcia--2:gtdb_domain_counter=d__Bacteria--2:gtdb_family_counter=f__JADFZT01--1||f__UBA8363--1:gtdb_genus_counter=g__GCA-2753565--1||g__JADFZT01--1:gtdb_order_counter=o__Magnetococcales--2:gtdb_phylum_counter=p__Proteobacteria--2:gtdb_species_counter=s__GCA-2753565 sp015232405--1||s__JADFZT01 sp015232395--1:heptad_counter=MCP-34H--2:lbd_counter=:lca=d__Bacteria:lca_tree=o__Magnetococcales:name=N1048286:ref_name_counter=])0.829:0.032236[&&NHX:Sample_counter=:Type_counter=GTDB--5:capture_class_counter=:capture_domain_counter=:capture_family_counter=:capture_genus_counter=:capture_order_counter=:capture_phylum_counter=:capture_species_counter=:evoltype=D:gtdb_class_counter=c__Magnetococcia--5:gtdb_domain_counter=d__Bacteria--5:gtdb_family_counter=f__JADFZT01--1||f__UBA8363--4:gtdb_genus_counter=g__GCA-2753565--1||g__JADFZT01--1||g__UBA8363--3:gtdb_order_counter=o__Magnetococcales--5:gtdb_phylum_counter=p__Proteobacteria--5:gtdb_species_counter=s__GCA-2753565 sp015232405--1||s__JADFZT01 sp015232395--1||s__UBA8363 sp002753735--1||s__UBA8363 sp013349385--1||s__UBA8363 sp015228815--1:heptad_counter=MCP-34H--5:lbd_counter=:lca=d__Bacteria:lca_tree=o__Magnetococcales:name=N1048287:ref_name_counter=])0.566:0.0285034[&&NHX:Sample_counter=:Type_counter=GTDB--8:capture_class_counter=:capture_domain_counter=:capture_family_counter=:capture_genus_counter=:capture_order_counter=:capture_phylum_counter=:capture_species_counter=:evoltype=D:gtdb_class_counter=c__Magnetococcia--8:gtdb_domain_counter=d__Bacteria--8:gtdb_family_counter=f__JADFZT01--2||f__JADGCL01--2||f__UBA8363--4:gtdb_genus_counter=g__GCA-2753565--1||g__JADFZT01--2||g__JADGCL01--2||g__UBA8363--3:gtdb_order_counter=o__Magnetococcales--8:gtdb_phylum_counter=p__Proteobacteria--8:gtdb_species_counter=s__GCA-2753565 sp015232405--1||s__JADFZT01 sp015232395--2||s__JADGCL01 sp015229005--2||s__UBA8363 sp002753735--1||s__UBA8363 sp013349385--1||s__UBA8363 sp015228815--1:heptad_counter=MCP-34H--8:lbd_counter=:lca=d__Bacteria:lca_tree=o__Magnetococcales:name=N1048288:ref_name_counter=],(GB_GCA_015233785.1_protein.faa_JADFWT010000028.1_9@PF00015_full_PFAM.481.658:0.138149[&&NHX:Type=GTDB:gtdb_class=c__Magnetococcia:gtdb_domain=d__Bacteria:gtdb_family=f__JADFWT01:gtdb_genus=g__JADFWT01:gtdb_order=o__Magnetococcales:gtdb_phylum=p__Proteobacteria:gtdb_species=s__JADFWT01 sp015233785:heptad=MCP-34H:species=d__Bacteria_p__Proteobacteria_c__Magnetococcia_o__Magnetococcales_f__JADFWT01_g__JADFWT01_s__JADFWT01 sp015233785],GB_GCA_015233935.1_protein.faa_JADFXB010000110.1_2@PF00015_full_PFAM.518.688:0.137404[&&NHX:Type=GTDB:gtdb_class=c__Magnetococcia:gtdb_domain=d__Bacteria:gtdb_family=f__JADFXB01:gtdb_genus=g__JADFXB01:gtdb_order=o__Magnetococcales:gtdb_phylum=p__Proteobacteria:gtdb_species=s__JADFXB01 sp015233935:heptad=MCP-34H:species=d__Bacteria_p__Proteobacteria_c__Magnetococcia_o__Magnetococcales_f__JADFXB01_g__JADFXB01_s__JADFXB01 sp015233935])0.899:0.0423609[&&NHX:Sample_counter=:Type_counter=GTDB--2:capture_class_counter=:capture_domain_counter=:capture_family_counter=:capture_genus_counter=:capture_order_counter=:capture_phylum_counter=:capture_species_counter=:evoltype=D:gtdb_class_counter=c__Magnetococcia--2:gtdb_domain_counter=d__Bacteria--2:gtdb_family_counter=f__JADFWT01--1||f__JADFXB01--1:gtdb_genus_counter=g__JADFWT01--1||g__JADFXB01--1:gtdb_order_counter=o__Magnetococcales--2:gtdb_phylum_counter=p__Proteobacteria--2:gtdb_species_counter=s__JADFWT01 sp015233785--1||s__JADFXB01 sp015233935--1:heptad_counter=MCP-34H--2:lbd_counter=:lca=d__Bacteria:lca_tree=o__Magnetococcales:name=N1048291:ref_name_counter=])0.776:0.021012[&&NHX:Sample_counter=:Type_counter=GTDB--10:capture_class_counter=:capture_domain_counter=:capture_family_counter=:capture_genus_counter=:capture_order_counter=:capture_phylum_counter=:capture_species_counter=:evoltype=D:gtdb_class_counter=c__Magnetococcia--10:gtdb_domain_counter=d__Bacteria--10:gtdb_family_counter=f__JADFWT01--1||f__JADFXB01--1||f__JADFZT01--2||f__JADGCL01--2||f__UBA8363--4:gtdb_genus_counter=g__GCA-2753565--1||g__JADFWT01--1||g__JADFXB01--1||g__JADFZT01--2||g__JADGCL01--2||g__UBA8363--3:gtdb_order_counter=o__Magnetococcales--10:gtdb_phylum_counter=p__Proteobacteria--10:gtdb_species_counter=s__GCA-2753565 sp015232405--1||s__JADFWT01 sp015233785--1||s__JADFXB01 sp015233935--1||s__JADFZT01 sp015232395--2||s__JADGCL01 sp015229005--2||s__UBA8363 sp002753735--1||s__UBA8363 sp013349385--1||s__UBA8363 sp015228815--1:heptad_counter=MCP-34H--10:lbd_counter=:lca=d__Bacteria:lca_tree=o__Magnetococcales:name=N1048292:ref_name_counter=],GB_GCA_002753665.1_protein.faa_PEAP01000073.1_11@PF00015_full_PFAM.516.688:0.0940784[&&NHX:Type=GTDB:gtdb_class=c__Magnetococcia:gtdb_domain=d__Bacteria:gtdb_family=f__DC0425bin3:gtdb_genus=g__DC0425bin3:gtdb_order=o__Magnetococcales:gtdb_phylum=p__Proteobacteria:gtdb_species=s__DC0425bin3 sp002753665:heptad=MCP-34H:species=d__Bacteria_p__Proteobacteria_c__Magnetococcia_o__Magnetococcales_f__DC0425bin3_g__DC0425bin3_s__DC0425bin3 sp002753665])0.833:0.0260677[&&NHX:Sample_counter=:Type_counter=GTDB--11:capture_class_counter=:capture_domain_counter=:capture_family_counter=:capture_genus_counter=:capture_order_counter=:capture_phylum_counter=:capture_species_counter=:evoltype=D:gtdb_class_counter=c__Magnetococcia--11:gtdb_domain_counter=d__Bacteria--11:gtdb_family_counter=f__DC0425bin3--1||f__JADFWT01--1||f__JADFXB01--1||f__JADFZT01--2||f__JADGCL01--2||f__UBA8363--4:gtdb_genus_counter=g__DC0425bin3--1||g__GCA-2753565--1||g__JADFWT01--1||g__JADFXB01--1||g__JADFZT01--2||g__JADGCL01--2||g__UBA8363--3:gtdb_order_counter=o__Magnetococcales--11:gtdb_phylum_counter=p__Proteobacteria--11:gtdb_species_counter=s__DC0425bin3 sp002753665--1||s__GCA-2753565 sp015232405--1||s__JADFWT01 sp015233785--1||s__JADFXB01 sp015233935--1||s__JADFZT01 sp015232395--2||s__JADGCL01 sp015229005--2||s__UBA8363 sp002753735--1||s__UBA8363 sp013349385--1||s__UBA8363 sp015228815--1:heptad_counter=MCP-34H--11:lbd_counter=:lca=d__Bacteria:lca_tree=o__Magnetococcales:name=N1048294:ref_name_counter=])0.861:0.0240783[&&NHX:Sample_counter=:Type_counter=GTDB--44:capture_class_counter=:capture_domain_counter=:capture_family_counter=:capture_genus_counter=:capture_order_counter=:capture_phylum_counter=:capture_species_counter=:evoltype=D:gtdb_class_counter=c__Magnetococcia--44:gtdb_domain_counter=d__Bacteria--44:gtdb_family_counter=f__DC0425bin3--5||f__JADFWT01--1||f__JADFXB01--2||f__JADFZT01--2||f__JADGAP01--2||f__JADGAQ01--1||f__JADGCH01--6||f__JADGCL01--3||f__Magnetaquicoccaceae--14||f__UBA8363--8:gtdb_genus_counter=g__DC0425bin3--2||g__GCA-2753565--1||g__HA3dbin3--3||g__JAANAU01--10||g__JADFWT01--1||g__JADFXB01--2||g__JADFZT01--2||g__JADGAP01--2||g__JADGAQ01--1||g__JADGCH01--6||g__JADGCL01--3||g__Magnetaquicoccus--2||g__UBA8363--7||g__WMHbin3--2:gtdb_order_counter=o__Magnetococcales--44:gtdb_phylum_counter=p__Proteobacteria--44:gtdb_species_counter=s__DC0425bin3 sp002753665--2||s__GCA-2753565 sp015232405--1||s__HA3dbin3 sp002753495--1||s__HA3dbin3 sp015228935--1||s__HA3dbin3 sp015229045--1||s__JAANAU01 sp011089965--1||s__JAANAU01 sp015231295--1||s__JAANAU01 sp015231375--2||s__JAANAU01 sp015231755--2||s__JAANAU01 sp015232245--1||s__JAANAU01 sp015232705--1||s__JAANAU01 sp015234115--2||s__JADFWT01 sp015233785--1||s__JADFXB01 sp015233935--2||s__JADFZT01 sp015232395--2||s__JADGAP01 sp015231965--2||s__JADGAQ01 sp015231925--1||s__JADGCH01 sp015228995--3||s__JADGCH01 sp015229115--3||s__JADGCL01 sp015229005--3||s__Magnetaquicoccus inordinatus--1||s__Magnetaquicoccus sp002753135--1||s__UBA8363 sp002753515--1||s__UBA8363 sp002753735--1||s__UBA8363 sp013349385--1||s__UBA8363 sp015228815--2||s__UBA8363 sp015228975--1||s__UBA8363 sp015232645--1||s__WMHbin3 sp002753185--1||s__WMHbin3 sp015231915--1:heptad_counter=MCP-34H--44:lbd_counter=:lca=d__Bacteria:lca_tree=o__Magnetococcales:name=N1048295:ref_name_counter=])0.556:0.00899839[&&NHX:Sample_counter=:Type_counter=GTDB--47:capture_class_counter=:capture_domain_counter=:capture_family_counter=:capture_genus_counter=:capture_order_counter=:capture_phylum_counter=:capture_species_counter=:evoltype=D:gtdb_class_counter=c__Magnetococcia--47:gtdb_domain_counter=d__Bacteria--47:gtdb_family_counter=f__DC0425bin3--5||f__JADFWT01--2||f__JADFWU01--1||f__JADFXB01--2||f__JADFZT01--2||f__JADGAP01--2||f__JADGAQ01--1||f__JADGCH01--6||f__JADGCL01--3||f__Magnetaquicoccaceae--14||f__UBA8363--9:gtdb_genus_counter=g__DC0425bin3--2||g__GCA-2753565--2||g__HA3dbin3--3||g__JAANAU01--10||g__JADFWT01--2||g__JADFWU01--1||g__JADFXB01--2||g__JADFZT01--2||g__JADGAP01--2||g__JADGAQ01--1||g__JADGCH01--6||g__JADGCL01--3||g__Magnetaquicoccus--2||g__UBA8363--7||g__WMHbin3--2:gtdb_order_counter=o__Magnetococcales--47:gtdb_phylum_counter=p__Proteobacteria--47:gtdb_species_counter=s__DC0425bin3 sp002753665--2||s__GCA-2753565 sp015232405--1||s__GCA-2753565 sp015232865--1||s__HA3dbin3 sp002753495--1||s__HA3dbin3 sp015228935--1||s__HA3dbin3 sp015229045--1||s__JAANAU01 sp011089965--1||s__JAANAU01 sp015231295--1||s__JAANAU01 sp015231375--2||s__JAANAU01 sp015231755--2||s__JAANAU01 sp015232245--1||s__JAANAU01 sp015232705--1||s__JAANAU01 sp015234115--2||s__JADFWT01 sp015233785--2||s__JADFWU01 sp015234045--1||s__JADFXB01 sp015233935--2||s__JADFZT01 sp015232395--2||s__JADGAP01 sp015231965--2||s__JADGAQ01 sp015231925--1||s__JADGCH01 sp015228995--3||s__JADGCH01 sp015229115--3||s__JADGCL01 sp015229005--3||s__Magnetaquicoccus inordinatus--1||s__Magnetaquicoccus sp002753135--1||s__UBA8363 sp002753515--1||s__UBA8363 sp002753735--1||s__UBA8363 sp013349385--1||s__UBA8363 sp015228815--2||s__UBA8363 sp015228975--1||s__UBA8363 sp015232645--1||s__WMHbin3 sp002753185--1||s__WMHbin3 sp015231915--1:heptad_counter=MCP-34H--47:lbd_counter=:lca=d__Bacteria:lca_tree=o__Magnetococcales:name=N1048296:ref_name_counter=],((((GB_GCA_015231295.1_protein.faa_JADGBU010000119.1_7@PF00015_full_PFAM.361.534:0.013199[&&NHX:Type=GTDB:gtdb_class=c__Magnetococcia:gtdb_domain=d__Bacteria:gtdb_family=f__Magnetaquicoccaceae:gtdb_genus=g__JAANAU01:gtdb_order=o__Magnetococcales:gtdb_phylum=p__Proteobacteria:gtdb_species=s__JAANAU01 sp015231295:heptad=MCP-34H:species=d__Bacteria_p__Proteobacteria_c__Magnetococcia_o__Magnetococcales_f__Magnetaquicoccaceae_g__JAANAU01_s__JAANAU01 sp015231295],(GB_GCA_011089965.1_protein.faa_JAANAU010000041.1_19@PF00015_full_PFAM.360.534:0.0262411[&&NHX:Type=GTDB:gtdb_class=c__Magnetococcia:gtdb_domain=d__Bacteria:gtdb_family=f__Magnetaquicoccaceae:gtdb_genus=g__JAANAU01:gtdb_order=o__Magnetococcales:gtdb_phylum=p__Proteobacteria:gtdb_species=s__JAANAU01 sp011089965:heptad=MCP-34H:species=d__Bacteria_p__Proteobacteria_c__Magnetococcia_o__Magnetococcales_f__Magnetaquicoccaceae_g__JAANAU01_s__JAANAU01 sp011089965],GB_GCA_015231775.1_protein.faa_JADGAY010000026.1_9@PF00015_full_PFAM.363.535:0.041962[&&NHX:Type=GTDB:gtdb_class=c__Magnetococcia:gtdb_domain=d__Bacteria:gtdb_family=f__Magnetaquicoccaceae:gtdb_genus=g__JAANAU01:gtdb_order=o__Magnetococcales:gtdb_phylum=p__Proteobacteria:gtdb_species=s__JAANAU01 sp015231775:heptad=MCP-34H:species=d__Bacteria_p__Proteobacteria_c__Magnetococcia_o__Magnetococcales_f__Magnetaquicoccaceae_g__JAANAU01_s__JAANAU01 sp015231775])0.787:0.0129262[&&NHX:Sample_counter=:Type_counter=GTDB--2:capture_class_counter=:capture_domain_counter=:capture_family_counter=:capture_genus_counter=:capture_order_counter=:capture_phylum_counter=:capture_species_counter=:evoltype=D:gtdb_class_counter=c__Magnetococcia--2:gtdb_domain_counter=d__Bacteria--2:gtdb_family_counter=f__Magnetaquicoccaceae--2:gtdb_genus_counter=g__JAANAU01--2:gtdb_order_counter=o__Magnetococcales--2:gtdb_phylum_counter=p__Proteobacteria--2:gtdb_species_counter=s__JAANAU01 sp011089965--1||s__JAANAU01 sp015231775--1:heptad_counter=MCP-34H--2:lbd_counter=:lca=d__Bacteria:lca_tree=g__JAANAU01:name=N1048300:ref_name_counter=])0.875:0.0181303[&&NHX:Sample_counter=:Type_counter=GTDB--3:capture_class_counter=:capture_domain_counter=:capture_family_counter=:capture_genus_counter=:capture_order_counter=:capture_phylum_counter=:capture_species_counter=:evoltype=D:gtdb_class_counter=c__Magnetococcia--3:gtdb_domain_counter=d__Bacteria--3:gtdb_family_counter=f__Magnetaquicoccaceae--3:gtdb_genus_counter=g__JAANAU01--3:gtdb_order_counter=o__Magnetococcales--3:gtdb_phylum_counter=p__Proteobacteria--3:gtdb_species_counter=s__JAANAU01 sp011089965--1||s__JAANAU01 sp015231295--1||s__JAANAU01 sp015231775--1:heptad_counter=MCP-34H--3:lbd_counter=:lca=d__Bacteria:lca_tree=g__JAANAU01:name=N1048301:ref_name_counter=],(GB_GCA_015231755.1_protein.faa_JADGAZ010000012.1_60@PF00015_full_PFAM.361.534:0.00182616[&&NHX:Type=GTDB:gtdb_class=c__Magnetococcia:gtdb_domain=d__Bacteria:gtdb_family=f__Magnetaquicoccaceae:gtdb_genus=g__JAANAU01:gtdb_order=o__Magnetococcales:gtdb_phylum=p__Proteobacteria:gtdb_species=s__JAANAU01 sp015231755:heptad=MCP-34H:species=d__Bacteria_p__Proteobacteria_c__Magnetococcia_o__Magnetococcales_f__Magnetaquicoccaceae_g__JAANAU01_s__JAANAU01 sp015231755],GB_GCA_015231375.1_protein.faa_JADGBT010000012.1_11@PF00015_full_PFAM.362.534:0.0123922[&&NHX:Type=GTDB:gtdb_class=c__Magnetococcia:gtdb_domain=d__Bacteria:gtdb_family=f__Magnetaquicoccaceae:gtdb_genus=g__JAANAU01:gtdb_order=o__Magnetococcales:gtdb_phylum=p__Proteobacteria:gtdb_species=s__JAANAU01 sp015231375:heptad=MCP-34H:species=d__Bacteria_p__Proteobacteria_c__Magnetococcia_o__Magnetococcales_f__Magnetaquicoccaceae_g__JAANAU01_s__JAANAU01 sp015231375])0.845:0.0170014[&&NHX:Sample_counter=:Type_counter=GTDB--2:capture_class_counter=:capture_domain_counter=:capture_family_counter=:capture_genus_counter=:capture_order_counter=:capture_phylum_counter=:capture_species_counter=:evoltype=D:gtdb_class_counter=c__Magnetococcia--2:gtdb_domain_counter=d__Bacteria--2:gtdb_family_counter=f__Magnetaquicoccaceae--2:gtdb_genus_counter=g__JAANAU01--2:gtdb_order_counter=o__Magnetococcales--2:gtdb_phylum_counter=p__Proteobacteria--2:gtdb_species_counter=s__JAANAU01 sp015231375--1||s__JAANAU01 sp015231755--1:heptad_counter=MCP-34H--2:lbd_counter=:lca=d__Bacteria:lca_tree=g__JAANAU01:name=N1048304:ref_name_counter=])0.815:0.0325723[&&NHX:Sample_counter=:Type_counter=GTDB--5:capture_class_counter=:capture_domain_counter=:capture_family_counter=:capture_genus_counter=:capture_order_counter=:capture_phylum_counter=:capture_species_counter=:evoltype=D:gtdb_class_counter=c__Magnetococcia--5:gtdb_domain_counter=d__Bacteria--5:gtdb_family_counter=f__Magnetaquicoccaceae--5:gtdb_genus_counter=g__JAANAU01--5:gtdb_order_counter=o__Magnetococcales--5:gtdb_phylum_counter=p__Proteobacteria--5:gtdb_species_counter=s__JAANAU01 sp011089965--1||s__JAANAU01 sp015231295--1||s__JAANAU01 sp015231375--1||s__JAANAU01 sp015231755--1||s__JAANAU01 sp015231775--1:heptad_counter=MCP-34H--5:lbd_counter=:lca=d__Bacteria:lca_tree=g__JAANAU01:name=N1048305:ref_name_counter=],(GB_GCA_015228895.1_protein.faa_JADGCR010000234.1_1@PF00015_full_PFAM.329.505:0.0649961,(GB_GCA_002753185.1_protein.faa_PDZX01000026.1_10@PF00015_full_PFAM.357.536:0.00892047[&&NHX:Type=GTDB:gtdb_class=c__Magnetococcia:gtdb_domain=d__Bacteria:gtdb_family=f__Magnetaquicoccaceae:gtdb_genus=g__WMHbin3:gtdb_order=o__Magnetococcales:gtdb_phylum=p__Proteobacteria:gtdb_species=s__WMHbin3 sp002753185:heptad=MCP-34H:species=d__Bacteria_p__Proteobacteria_c__Magnetococcia_o__Magnetococcales_f__Magnetaquicoccaceae_g__WMHbin3_s__WMHbin3 sp002753185],GB_GCA_015231915.1_protein.faa_JADGAR010000063.1_7@PF00015_full_PFAM.359.535:0.0140002[&&NHX:Type=GTDB:gtdb_class=c__Magnetococcia:gtdb_domain=d__Bacteria:gtdb_family=f__Magnetaquicoccaceae:gtdb_genus=g__WMHbin3:gtdb_order=o__Magnetococcales:gtdb_phylum=p__Proteobacteria:gtdb_species=s__WMHbin3 sp015231915:heptad=MCP-34H:species=d__Bacteria_p__Proteobacteria_c__Magnetococcia_o__Magnetococcales_f__Magnetaquicoccaceae_g__WMHbin3_s__WMHbin3 sp015231915])0.953:0.0392674[&&NHX:Sample_counter=:Type_counter=GTDB--2:capture_class_counter=:capture_domain_counter=:capture_family_counter=:capture_genus_counter=:capture_order_counter=:capture_phylum_counter=:capture_species_counter=:evoltype=D:gtdb_class_counter=c__Magnetococcia--2:gtdb_domain_counter=d__Bacteria--2:gtdb_family_counter=f__Magnetaquicoccaceae--2:gtdb_genus_counter=g__WMHbin3--2:gtdb_order_counter=o__Magnetococcales--2:gtdb_phylum_counter=p__Proteobacteria--2:gtdb_species_counter=s__WMHbin3 sp002753185--1||s__WMHbin3 sp015231915--1:heptad_counter=MCP-34H--2:lbd_counter=:lca=d__Bacteria:lca_tree=g__WMHbin3:name=N1048309:ref_name_counter=])0.845:0.0221984[&&NHX:Sample_counter=:Type_counter=GTDB--2:capture_class_counter=:capture_domain_counter=:capture_family_counter=:capture_genus_counter=:capture_order_counter=:capture_phylum_counter=:capture_species_counter=:gtdb_class_counter=c__Magnetococcia--2:gtdb_domain_counter=d__Bacteria--2:gtdb_family_counter=f__Magnetaquicoccaceae--2:gtdb_genus_counter=g__WMHbin3--2:gtdb_order_counter=o__Magnetococcales--2:gtdb_phylum_counter=p__Proteobacteria--2:gtdb_species_counter=s__WMHbin3 sp002753185--1||s__WMHbin3 sp015231915--1:heptad_counter=MCP-34H--2:lbd_counter=:lca_tree=g__WMHbin3:name=N1048310:ref_name_counter=])0.987:0.0974856[&&NHX:Sample_counter=:Type_counter=GTDB--7:capture_class_counter=:capture_domain_counter=:capture_family_counter=:capture_genus_counter=:capture_order_counter=:capture_phylum_counter=:capture_species_counter=:gtdb_class_counter=c__Magnetococcia--7:gtdb_domain_counter=d__Bacteria--7:gtdb_family_counter=f__Magnetaquicoccaceae--7:gtdb_genus_counter=g__JAANAU01--5||g__WMHbin3--2:gtdb_order_counter=o__Magnetococcales--7:gtdb_phylum_counter=p__Proteobacteria--7:gtdb_species_counter=s__JAANAU01 sp011089965--1||s__JAANAU01 sp015231295--1||s__JAANAU01 sp015231375--1||s__JAANAU01 sp015231755--1||s__JAANAU01 sp015231775--1||s__WMHbin3 sp002753185--1||s__WMHbin3 sp015231915--1:heptad_counter=MCP-34H--7:lbd_counter=:lca_tree=f__Magnetaquicoccaceae:name=N1048311:ref_name_counter=],GB_GCA_015232395.1_protein.faa_JADFZT010000014.1_44@PF00015_full_PFAM.419.595:0.171537[&&NHX:Type=GTDB:gtdb_class=c__Magnetococcia:gtdb_domain=d__Bacteria:gtdb_family=f__JADFZT01:gtdb_genus=g__JADFZT01:gtdb_order=o__Magnetococcales:gtdb_phylum=p__Proteobacteria:gtdb_species=s__JADFZT01 sp015232395:heptad=MCP-34H:species=d__Bacteria_p__Proteobacteria_c__Magnetococcia_o__Magnetococcales_f__JADFZT01_g__JADFZT01_s__JADFZT01 sp015232395])0.317:0.0229066[&&NHX:Sample_counter=:Type_counter=GTDB--8:capture_class_counter=:capture_domain_counter=:capture_family_counter=:capture_genus_counter=:capture_order_counter=:capture_phylum_counter=:capture_species_counter=:gtdb_class_counter=c__Magnetococcia--8:gtdb_domain_counter=d__Bacteria--8:gtdb_family_counter=f__JADFZT01--1||f__Magnetaquicoccaceae--7:gtdb_genus_counter=g__JAANAU01--5||g__JADFZT01--1||g__WMHbin3--2:gtdb_order_counter=o__Magnetococcales--8:gtdb_phylum_counter=p__Proteobacteria--8:gtdb_species_counter=s__JAANAU01 sp011089965--1||s__JAANAU01 sp015231295--1||s__JAANAU01 sp015231375--1||s__JAANAU01 sp015231755--1||s__JAANAU01 sp015231775--1||s__JADFZT01 sp015232395--1||s__WMHbin3 sp002753185--1||s__WMHbin3 sp015231915--1:heptad_counter=MCP-34H--8:lbd_counter=:lca_tree=o__Magnetococcales:name=N1048313:ref_name_counter=])0.801:0.0225376[&&NHX:Sample_counter=:Type_counter=GTDB--55:capture_class_counter=:capture_domain_counter=:capture_family_counter=:capture_genus_counter=:capture_order_counter=:capture_phylum_counter=:capture_species_counter=:evoltype=D:gtdb_class_counter=c__Magnetococcia--55:gtdb_domain_counter=d__Bacteria--55:gtdb_family_counter=f__DC0425bin3--5||f__JADFWT01--2||f__JADFWU01--1||f__JADFXB01--2||f__JADFZT01--3||f__JADGAP01--2||f__JADGAQ01--1||f__JADGCH01--6||f__JADGCL01--3||f__Magnetaquicoccaceae--21||f__UBA8363--9:gtdb_genus_counter=g__DC0425bin3--2||g__GCA-2753565--2||g__HA3dbin3--3||g__JAANAU01--15||g__JADFWT01--2||g__JADFWU01--1||g__JADFXB01--2||g__JADFZT01--3||g__JADGAP01--2||g__JADGAQ01--1||g__JADGCH01--6||g__JADGCL01--3||g__Magnetaquicoccus--2||g__UBA8363--7||g__WMHbin3--4:gtdb_order_counter=o__Magnetococcales--55:gtdb_phylum_counter=p__Proteobacteria--55:gtdb_species_counter=s__DC0425bin3 sp002753665--2||s__GCA-2753565 sp015232405--1||s__GCA-2753565 sp015232865--1||s__HA3dbin3 sp002753495--1||s__HA3dbin3 sp015228935--1||s__HA3dbin3 sp015229045--1||s__JAANAU01 sp011089965--2||s__JAANAU01 sp015231295--2||s__JAANAU01 sp015231375--3||s__JAANAU01 sp015231755--3||s__JAANAU01 sp015231775--1||s__JAANAU01 sp015232245--1||s__JAANAU01 sp015232705--1||s__JAANAU01 sp015234115--2||s__JADFWT01 sp015233785--2||s__JADFWU01 sp015234045--1||s__JADFXB01 sp015233935--2||s__JADFZT01 sp015232395--3||s__JADGAP01 sp015231965--2||s__JADGAQ01 sp015231925--1||s__JADGCH01 sp015228995--3||s__JADGCH01 sp015229115--3||s__JADGCL01 sp015229005--3||s__Magnetaquicoccus inordinatus--1||s__Magnetaquicoccus sp002753135--1||s__UBA8363 sp002753515--1||s__UBA8363 sp002753735--1||s__UBA8363 sp013349385--1||s__UBA8363 sp015228815--2||s__UBA8363 sp015228975--1||s__UBA8363 sp015232645--1||s__WMHbin3 sp002753185--2||s__WMHbin3 sp015231915--2:heptad_counter=MCP-34H--55:lbd_counter=:lca=d__Bacteria:lca_tree=o__Magnetococcales:name=N1048314:ref_name_counter=],((((GB_GCA_015232395.1_protein.faa_JADFZT010000012.1_9@PF00015_full_PFAM.486.678:0.0639815[&&NHX:Type=GTDB:gtdb_class=c__Magnetococcia:gtdb_domain=d__Bacteria:gtdb_family=f__JADFZT01:gtdb_genus=g__JADFZT01:gtdb_order=o__Magnetococcales:gtdb_phylum=p__Proteobacteria:gtdb_species=s__JADFZT01 sp015232395:heptad=MCP-34H:species=d__Bacteria_p__Proteobacteria_c__Magnetococcia_o__Magnetococcales_f__JADFZT01_g__JADFZT01_s__JADFZT01 sp015232395],(GB_GCA_015232645.1_protein.faa_JADFZF010000354.1_1@PF00015_full_PFAM.432.608:0.0119775[&&NHX:Type=GTDB:gtdb_class=c__Magnetococcia:gtdb_domain=d__Bacteria:gtdb_family=f__UBA8363:gtdb_genus=g__UBA8363:gtdb_order=o__Magnetococcales:gtdb_phylum=p__Proteobacteria:gtdb_species=s__UBA8363 sp015232645:heptad=MCP-34H:species=d__Bacteria_p__Proteobacteria_c__Magnetococcia_o__Magnetococcales_f__UBA8363_g__UBA8363_s__UBA8363 sp015232645],(GB_GCA_002753515.1_protein.faa_PEAK01000057.1_20@PF00015_full_PFAM.435.609:0.0290003[&&NHX:Type=GTDB:gtdb_class=c__Magnetococcia:gtdb_domain=d__Bacteria:gtdb_family=f__UBA8363:gtdb_genus=g__UBA8363:gtdb_order=o__Magnetococcales:gtdb_phylum=p__Proteobacteria:gtdb_species=s__UBA8363 sp002753515:heptad=MCP-34H:species=d__Bacteria_p__Proteobacteria_c__Magnetococcia_o__Magnetococcales_f__UBA8363_g__UBA8363_s__UBA8363 sp002753515],((GB_GCA_002753615.1_protein.faa_PEAO01000049.1_22@PF00015_full_PFAM.435.639:5e-09[&&NHX:Type=GTDB:gtdb_class=c__Magnetococcia:gtdb_domain=d__Bacteria:gtdb_family=f__UBA8363:gtdb_genus=g__UBA8363:gtdb_order=o__Magnetococcales:gtdb_phylum=p__Proteobacteria:gtdb_species=s__UBA8363 sp002753615:heptad=MCP-34H:species=d__Bacteria_p__Proteobacteria_c__Magnetococcia_o__Magnetococcales_f__UBA8363_g__UBA8363_s__UBA8363 sp002753615],GB_GCA_015228925.1_protein.faa_JADGCQ010000036.1_33@PF00015_full_PFAM.435.632:5e-09[&&NHX:Type=GTDB:gtdb_class=c__Magnetococcia:gtdb_domain=d__Bacteria:gtdb_family=f__UBA8363:gtdb_genus=g__UBA8363:gtdb_order=o__Magnetococcales:gtdb_phylum=p__Proteobacteria:gtdb_species=s__UBA8363 sp015228925:heptad=MCP-34H:species=d__Bacteria_p__Proteobacteria_c__Magnetococcia_o__Magnetococcales_f__UBA8363_g__UBA8363_s__UBA8363 sp015228925])0.687:0.00433175[&&NHX:Sample_counter=:Type_counter=GTDB--2:capture_class_counter=:capture_domain_counter=:capture_family_counter=:capture_genus_counter=:capture_order_counter=:capture_phylum_counter=:capture_species_counter=:evoltype=D:gtdb_class_counter=c__Magnetococcia--2:gtdb_domain_counter=d__Bacteria--2:gtdb_family_counter=f__UBA8363--2:gtdb_genus_counter=g__UBA8363--2:gtdb_order_counter=o__Magnetococcales--2:gtdb_phylum_counter=p__Proteobacteria--2:gtdb_species_counter=s__UBA8363 sp002753615--1||s__UBA8363 sp015228925--1:heptad_counter=MCP-34H--2:lbd_counter=:lca=d__Bacteria:lca_tree=g__UBA8363:name=N1048320:ref_name_counter=],(GB_GCA_015660855.1_protein.faa_JACSDG010000036.1_32@PF00015_full_PFAM.434.612:0.0101015[&&NHX:Type=GTDB:gtdb_class=c__Magnetococcia:gtdb_domain=d__Bacteria:gtdb_family=f__UBA8363:gtdb_genus=g__UBA8363:gtdb_order=o__Magnetococcales:gtdb_phylum=p__Proteobacteria:gtdb_species=s__UBA8363 sp013349385:heptad=MCP-34H:species=d__Bacteria_p__Proteobacteria_c__Magnetococcia_o__Magnetococcales_f__UBA8363_g__UBA8363_s__UBA8363 sp013349385],(GB_GCA_002753735.1_protein.faa_PEAN01000027.1_27@PF00015_full_PFAM.433.611:5e-09[&&NHX:Type=GTDB:gtdb_class=c__Magnetococcia:gtdb_domain=d__Bacteria:gtdb_family=f__UBA8363:gtdb_genus=g__UBA8363:gtdb_order=o__Magnetococcales:gtdb_phylum=p__Proteobacteria:gtdb_species=s__UBA8363 sp002753735:heptad=MCP-34H:species=d__Bacteria_p__Proteobacteria_c__Magnetococcia_o__Magnetococcales_f__UBA8363_g__UBA8363_s__UBA8363 sp002753735],GB_GCA_015228815.1_protein.faa_JADGCV010000043.1_6@PF00015_full_PFAM.433.610:5e-09[&&NHX:Type=GTDB:gtdb_class=c__Magnetococcia:gtdb_domain=d__Bacteria:gtdb_family=f__UBA8363:gtdb_genus=g__UBA8363:gtdb_order=o__Magnetococcales:gtdb_phylum=p__Proteobacteria:gtdb_species=s__UBA8363 sp015228815:heptad=MCP-34H:species=d__Bacteria_p__Proteobacteria_c__Magnetococcia_o__Magnetococcales_f__UBA8363_g__UBA8363_s__UBA8363 sp015228815])0.886:0.0119524[&&NHX:Sample_counter=:Type_counter=GTDB--2:capture_class_counter=:capture_domain_counter=:capture_family_counter=:capture_genus_counter=:capture_order_counter=:capture_phylum_counter=:capture_species_counter=:evoltype=D:gtdb_class_counter=c__Magnetococcia--2:gtdb_domain_counter=d__Bacteria--2:gtdb_family_counter=f__UBA8363--2:gtdb_genus_counter=g__UBA8363--2:gtdb_order_counter=o__Magnetococcales--2:gtdb_phylum_counter=p__Proteobacteria--2:gtdb_species_counter=s__UBA8363 sp002753735--1||s__UBA8363 sp015228815--1:heptad_counter=MCP-34H--2:lbd_counter=:lca=d__Bacteria:lca_tree=g__UBA8363:name=N1048324:ref_name_counter=])0.801:0.0108747[&&NHX:Sample_counter=:Type_counter=GTDB--3:capture_class_counter=:capture_domain_counter=:capture_family_counter=:capture_genus_counter=:capture_order_counter=:capture_phylum_counter=:capture_species_counter=:evoltype=D:gtdb_class_counter=c__Magnetococcia--3:gtdb_domain_counter=d__Bacteria--3:gtdb_family_counter=f__UBA8363--3:gtdb_genus_counter=g__UBA8363--3:gtdb_order_counter=o__Magnetococcales--3:gtdb_phylum_counter=p__Proteobacteria--3:gtdb_species_counter=s__UBA8363 sp002753735--1||s__UBA8363 sp013349385--1||s__UBA8363 sp015228815--1:heptad_counter=MCP-34H--3:lbd_counter=:lca=d__Bacteria:lca_tree=g__UBA8363:name=N1048325:ref_name_counter=])0.793:0.0127937[&&NHX:Sample_counter=:Type_counter=GTDB--5:capture_class_counter=:capture_domain_counter=:capture_family_counter=:capture_genus_counter=:capture_order_counter=:capture_phylum_counter=:capture_species_counter=:evoltype=D:gtdb_class_counter=c__Magnetococcia--5:gtdb_domain_counter=d__Bacteria--5:gtdb_family_counter=f__UBA8363--5:gtdb_genus_counter=g__UBA8363--5:gtdb_order_counter=o__Magnetococcales--5:gtdb_phylum_counter=p__Proteobacteria--5:gtdb_species_counter=s__UBA8363 sp002753615--1||s__UBA8363 sp002753735--1||s__UBA8363 sp013349385--1||s__UBA8363 sp015228815--1||s__UBA8363 sp015228925--1:heptad_counter=MCP-34H--5:lbd_counter=:lca=d__Bacteria:lca_tree=g__UBA8363:name=N1048326:ref_name_counter=])0.737:0.00695936[&&NHX:Sample_counter=:Type_counter=GTDB--6:capture_class_counter=:capture_domain_counter=:capture_family_counter=:capture_genus_counter=:capture_order_counter=:capture_phylum_counter=:capture_species_counter=:evoltype=D:gtdb_class_counter=c__Magnetococcia--6:gtdb_domain_counter=d__Bacteria--6:gtdb_family_counter=f__UBA8363--6:gtdb_genus_counter=g__UBA8363--6:gtdb_order_counter=o__Magnetococcales--6:gtdb_phylum_counter=p__Proteobacteria--6:gtdb_species_counter=s__UBA8363 sp002753515--1||s__UBA8363 sp002753615--1||s__UBA8363 sp002753735--1||s__UBA8363 sp013349385--1||s__UBA8363 sp015228815--1||s__UBA8363 sp015228925--1:heptad_counter=MCP-34H--6:lbd_counter=:lca=d__Bacteria:lca_tree=g__UBA8363:name=N1048327:ref_name_counter=])0.998:0.109006[&&NHX:Sample_counter=:Type_counter=GTDB--7:capture_class_counter=:capture_domain_counter=:capture_family_counter=:capture_genus_counter=:capture_order_counter=:capture_phylum_counter=:capture_species_counter=:evoltype=D:gtdb_class_counter=c__Magnetococcia--7:gtdb_domain_counter=d__Bacteria--7:gtdb_family_counter=f__UBA8363--7:gtdb_genus_counter=g__UBA8363--7:gtdb_order_counter=o__Magnetococcales--7:gtdb_phylum_counter=p__Proteobacteria--7:gtdb_species_counter=s__UBA8363 sp002753515--1||s__UBA8363 sp002753615--1||s__UBA8363 sp002753735--1||s__UBA8363 sp013349385--1||s__UBA8363 sp015228815--1||s__UBA8363 sp015228925--1||s__UBA8363 sp015232645--1:heptad_counter=MCP-34H--7:lbd_counter=:lca=d__Bacteria:lca_tree=g__UBA8363:name=N1048328:ref_name_counter=])0.747:0.0333119[&&NHX:Sample_counter=:Type_counter=GTDB--8:capture_class_counter=:capture_domain_counter=:capture_family_counter=:capture_genus_counter=:capture_order_counter=:capture_phylum_counter=:capture_species_counter=:evoltype=D:gtdb_class_counter=c__Magnetococcia--8:gtdb_domain_counter=d__Bacteria--8:gtdb_family_counter=f__JADFZT01--1||f__UBA8363--7:gtdb_genus_counter=g__JADFZT01--1||g__UBA8363--7:gtdb_order_counter=o__Magnetococcales--8:gtdb_phylum_counter=p__Proteobacteria--8:gtdb_species_counter=s__JADFZT01 sp015232395--1||s__UBA8363 sp002753515--1||s__UBA8363 sp002753615--1||s__UBA8363 sp002753735--1||s__UBA8363 sp013349385--1||s__UBA8363 sp015228815--1||s__UBA8363 sp015228925--1||s__UBA8363 sp015232645--1:heptad_counter=MCP-34H--8:lbd_counter=:lca=d__Bacteria:lca_tree=o__Magnetococcales:name=N1048329:ref_name_counter=],(GB_GCA_002753095.1_protein.faa_PDZU01000078.1_3@PF00015_full_PFAM.320.518:0.11846[&&NHX:Type=GTDB:gtdb_class=c__Magnetococcia:gtdb_domain=d__Bacteria:gtdb_family=f__Magnetaquicoccaceae:gtdb_genus=g__Magnetaquicoccus:gtdb_order=o__Magnetococcales:gtdb_phylum=p__Proteobacteria:gtdb_species=s__Magnetaquicoccus sp002753095:heptad=MCP-34H:species=d__Bacteria_p__Proteobacteria_c__Magnetococcia_o__Magnetococcales_f__Magnetaquicoccaceae_g__Magnetaquicoccus_s__Magnetaquicoccus sp002753095],((GB_GCA_002753515.1_protein.faa_PEAK01000002.1_11@PF00015_full_PFAM.160.337:0.00639287[&&NHX:Type=GTDB:gtdb_class=c__Magnetococcia:gtdb_domain=d__Bacteria:gtdb_family=f__UBA8363:gtdb_genus=g__UBA8363:gtdb_order=o__Magnetococcales:gtdb_phylum=p__Proteobacteria:gtdb_species=s__UBA8363 sp002753515:heptad=MCP-34H:species=d__Bacteria_p__Proteobacteria_c__Magnetococcia_o__Magnetococcales_f__UBA8363_g__UBA8363_s__UBA8363 sp002753515],GB_GCA_015228975.1_protein.faa_JADGCN010000035.1_8@PF00015_full_PFAM.316.489:0.0235316[&&NHX:Type=GTDB:gtdb_class=c__Magnetococcia:gtdb_domain=d__Bacteria:gtdb_family=f__UBA8363:gtdb_genus=g__UBA8363:gtdb_order=o__Magnetococcales:gtdb_phylum=p__Proteobacteria:gtdb_species=s__UBA8363 sp015228975:heptad=MCP-34H:species=d__Bacteria_p__Proteobacteria_c__Magnetococcia_o__Magnetococcales_f__UBA8363_g__UBA8363_s__UBA8363 sp015228975])0.979:0.0395507[&&NHX:Sample_counter=:Type_counter=GTDB--2:capture_class_counter=:capture_domain_counter=:capture_family_counter=:capture_genus_counter=:capture_order_counter=:capture_phylum_counter=:capture_species_counter=:evoltype=D:gtdb_class_counter=c__Magnetococcia--2:gtdb_domain_counter=d__Bacteria--2:gtdb_family_counter=f__UBA8363--2:gtdb_genus_counter=g__UBA8363--2:gtdb_order_counter=o__Magnetococcales--2:gtdb_phylum_counter=p__Proteobacteria--2:gtdb_species_counter=s__UBA8363 sp002753515--1||s__UBA8363 sp015228975--1:heptad_counter=MCP-34H--2:lbd_counter=:lca=d__Bacteria:lca_tree=g__UBA8363:name=N1048333:ref_name_counter=],(((GB_GCA_002753515.1_protein.faa_PEAK01000009.1_28@PF00015_full_PFAM.317.496:5e-09[&&NHX:Type=GTDB:gtdb_class=c__Magnetococcia:gtdb_domain=d__Bacteria:gtdb_family=f__UBA8363:gtdb_genus=g__UBA8363:gtdb_order=o__Magnetococcales:gtdb_phylum=p__Proteobacteria:gtdb_species=s__UBA8363 sp002753515:heptad=MCP-34H:species=d__Bacteria_p__Proteobacteria_c__Magnetococcia_o__Magnetococcales_f__UBA8363_g__UBA8363_s__UBA8363 sp002753515],GB_GCA_015228975.1_protein.faa_JADGCN010000094.1_11@PF00015_full_PFAM.317.494:5e-09[&&NHX:Type=GTDB:gtdb_class=c__Magnetococcia:gtdb_domain=d__Bacteria:gtdb_family=f__UBA8363:gtdb_genus=g__UBA8363:gtdb_order=o__Magnetococcales:gtdb_phylum=p__Proteobacteria:gtdb_species=s__UBA8363 sp015228975:heptad=MCP-34H:species=d__Bacteria_p__Proteobacteria_c__Magnetococcia_o__Magnetococcales_f__UBA8363_g__UBA8363_s__UBA8363 sp015228975])0.914:0.01927[&&NHX:Sample_counter=:Type_counter=GTDB--2:capture_class_counter=:capture_domain_counter=:capture_family_counter=:capture_genus_counter=:capture_order_counter=:capture_phylum_counter=:capture_species_counter=:evoltype=D:gtdb_class_counter=c__Magnetococcia--2:gtdb_domain_counter=d__Bacteria--2:gtdb_family_counter=f__UBA8363--2:gtdb_genus_counter=g__UBA8363--2:gtdb_order_counter=o__Magnetococcales--2:gtdb_phylum_counter=p__Proteobacteria--2:gtdb_species_counter=s__UBA8363 sp002753515--1||s__UBA8363 sp015228975--1:heptad_counter=MCP-34H--2:lbd_counter=:lca=d__Bacteria:lca_tree=g__UBA8363:name=N1048336:ref_name_counter=],(GB_GCA_002753515.1_protein.faa_PEAK01000014.1_33@PF00015_full_PFAM.434.610:0.0281805[&&NHX:Type=GTDB:gtdb_class=c__Magnetococcia:gtdb_domain=d__Bacteria:gtdb_family=f__UBA8363:gtdb_genus=g__UBA8363:gtdb_order=o__Magnetococcales:gtdb_phylum=p__Proteobacteria:gtdb_species=s__UBA8363 sp002753515:heptad=MCP-34H:species=d__Bacteria_p__Proteobacteria_c__Magnetococcia_o__Magnetococcales_f__UBA8363_g__UBA8363_s__UBA8363 sp002753515],GB_GCA_015660855.1_protein.faa_JACSDG010000015.1_40@PF00015_full_PFAM.317.518:0.0181536[&&NHX:Type=GTDB:gtdb_class=c__Magnetococcia:gtdb_domain=d__Bacteria:gtdb_family=f__UBA8363:gtdb_genus=g__UBA8363:gtdb_order=o__Magnetococcales:gtdb_phylum=p__Proteobacteria:gtdb_species=s__UBA8363 sp013349385:heptad=MCP-34H:species=d__Bacteria_p__Proteobacteria_c__Magnetococcia_o__Magnetococcales_f__UBA8363_g__UBA8363_s__UBA8363 sp013349385])0.869:0.0240631[&&NHX:Sample_counter=:Type_counter=GTDB--2:capture_class_counter=:capture_domain_counter=:capture_family_counter=:capture_genus_counter=:capture_order_counter=:capture_phylum_counter=:capture_species_counter=:evoltype=D:gtdb_class_counter=c__Magnetococcia--2:gtdb_domain_counter=d__Bacteria--2:gtdb_family_counter=f__UBA8363--2:gtdb_genus_counter=g__UBA8363--2:gtdb_order_counter=o__Magnetococcales--2:gtdb_phylum_counter=p__Proteobacteria--2:gtdb_species_counter=s__UBA8363 sp002753515--1||s__UBA8363 sp013349385--1:heptad_counter=MCP-34H--2:lbd_counter=:lca=d__Bacteria:lca_tree=g__UBA8363:name=N1048339:ref_name_counter=])0.761:0.0114165[&&NHX:Sample_counter=:Type_counter=GTDB--4:capture_class_counter=:capture_domain_counter=:capture_family_counter=:capture_genus_counter=:capture_order_counter=:capture_phylum_counter=:capture_species_counter=:evoltype=D:gtdb_class_counter=c__Magnetococcia--4:gtdb_domain_counter=d__Bacteria--4:gtdb_family_counter=f__UBA8363--4:gtdb_genus_counter=g__UBA8363--4:gtdb_order_counter=o__Magnetococcales--4:gtdb_phylum_counter=p__Proteobacteria--4:gtdb_species_counter=s__UBA8363 sp002753515--2||s__UBA8363 sp013349385--1||s__UBA8363 sp015228975--1:heptad_counter=MCP-34H--4:lbd_counter=:lca=d__Bacteria:lca_tree=g__UBA8363:name=N1048340:ref_name_counter=],(((GB_GCA_002753735.1_protein.faa_PEAN01000030.1_2@PF00015_full_PFAM.448.627:0.0196365[&&NHX:Type=GTDB:gtdb_class=c__Magnetococcia:gtdb_domain=d__Bacteria:gtdb_family=f__UBA8363:gtdb_genus=g__UBA8363:gtdb_order=o__Magnetococcales:gtdb_phylum=p__Proteobacteria:gtdb_species=s__UBA8363 sp002753735:heptad=MCP-34H:species=d__Bacteria_p__Proteobacteria_c__Magnetococcia_o__Magnetococcales_f__UBA8363_g__UBA8363_s__UBA8363 sp002753735],GB_GCA_015228815.1_protein.faa_JADGCV010000004.1_1@PF00015_full_PFAM.446.625:0.0332093[&&NHX:Type=GTDB:gtdb_class=c__Magnetococcia:gtdb_domain=d__Bacteria:gtdb_family=f__UBA8363:gtdb_genus=g__UBA8363:gtdb_order=o__Magnetococcales:gtdb_phylum=p__Proteobacteria:gtdb_species=s__UBA8363 sp015228815:heptad=MCP-34H:species=d__Bacteria_p__Proteobacteria_c__Magnetococcia_o__Magnetococcales_f__UBA8363_g__UBA8363_s__UBA8363 sp015228815])0.962:0.0252195[&&NHX:Sample_counter=:Type_counter=GTDB--2:capture_class_counter=:capture_domain_counter=:capture_family_counter=:capture_genus_counter=:capture_order_counter=:capture_phylum_counter=:capture_species_counter=:evoltype=D:gtdb_class_counter=c__Magnetococcia--2:gtdb_domain_counter=d__Bacteria--2:gtdb_family_counter=f__UBA8363--2:gtdb_genus_counter=g__UBA8363--2:gtdb_order_counter=o__Magnetococcales--2:gtdb_phylum_counter=p__Proteobacteria--2:gtdb_species_counter=s__UBA8363 sp002753735--1||s__UBA8363 sp015228815--1:heptad_counter=MCP-34H--2:lbd_counter=:lca=d__Bacteria:lca_tree=g__UBA8363:name=N1048343:ref_name_counter=],((GB_GCA_002753185.1_protein.faa_PDZX01000091.1_5@PF00015_full_PFAM.447.623:0.0155049[&&NHX:Type=GTDB:gtdb_class=c__Magnetococcia:gtdb_domain=d__Bacteria:gtdb_family=f__Magnetaquicoccaceae:gtdb_genus=g__WMHbin3:gtdb_order=o__Magnetococcales:gtdb_phylum=p__Proteobacteria:gtdb_species=s__WMHbin3 sp002753185:heptad=MCP-34H:species=d__Bacteria_p__Proteobacteria_c__Magnetococcia_o__Magnetococcales_f__Magnetaquicoccaceae_g__WMHbin3_s__WMHbin3 sp002753185],GB_GCA_015231915.1_protein.faa_JADGAR010000006.1_4@PF00015_full_PFAM.448.625:0.0070221[&&NHX:Type=GTDB:gtdb_class=c__Magnetococcia:gtdb_domain=d__Bacteria:gtdb_family=f__Magnetaquicoccaceae:gtdb_genus=g__WMHbin3:gtdb_order=o__Magnetococcales:gtdb_phylum=p__Proteobacteria:gtdb_species=s__WMHbin3 sp015231915:heptad=MCP-34H:species=d__Bacteria_p__Proteobacteria_c__Magnetococcia_o__Magnetococcales_f__Magnetaquicoccaceae_g__WMHbin3_s__WMHbin3 sp015231915])0.971:0.0384819[&&NHX:Sample_counter=:Type_counter=GTDB--2:capture_class_counter=:capture_domain_counter=:capture_family_counter=:capture_genus_counter=:capture_order_counter=:capture_phylum_counter=:capture_species_counter=:evoltype=D:gtdb_class_counter=c__Magnetococcia--2:gtdb_domain_counter=d__Bacteria--2:gtdb_family_counter=f__Magnetaquicoccaceae--2:gtdb_genus_counter=g__WMHbin3--2:gtdb_order_counter=o__Magnetococcales--2:gtdb_phylum_counter=p__Proteobacteria--2:gtdb_species_counter=s__WMHbin3 sp002753185--1||s__WMHbin3 sp015231915--1:heptad_counter=MCP-34H--2:lbd_counter=:lca=d__Bacteria:lca_tree=g__WMHbin3:name=N1048346:ref_name_counter=],(GB_GCA_011089965.1_protein.faa_JAANAU010000004.1_90@PF00015_full_PFAM.447.622:0.0130474[&&NHX:Type=GTDB:gtdb_class=c__Magnetococcia:gtdb_domain=d__Bacteria:gtdb_family=f__Magnetaquicoccaceae:gtdb_genus=g__JAANAU01:gtdb_order=o__Magnetococcales:gtdb_phylum=p__Proteobacteria:gtdb_species=s__JAANAU01 sp011089965:heptad=MCP-34H:species=d__Bacteria_p__Proteobacteria_c__Magnetococcia_o__Magnetococcales_f__Magnetaquicoccaceae_g__JAANAU01_s__JAANAU01 sp011089965],(GB_GCA_015234115.1_protein.faa_JADFWP010000019.1_8@PF00015_full_PFAM.451.627:0.0158369[&&NHX:Type=GTDB:gtdb_class=c__Magnetococcia:gtdb_domain=d__Bacteria:gtdb_family=f__Magnetaquicoccaceae:gtdb_genus=g__JAANAU01:gtdb_order=o__Magnetococcales:gtdb_phylum=p__Proteobacteria:gtdb_species=s__JAANAU01 sp015234115:heptad=MCP-34H:species=d__Bacteria_p__Proteobacteria_c__Magnetococcia_o__Magnetococcales_f__Magnetaquicoccaceae_g__JAANAU01_s__JAANAU01 sp015234115],(GB_GCA_015231295.1_protein.faa_JADGBU010000010.1_27@PF00015_full_PFAM.451.623:0.0493361[&&NHX:Type=GTDB:gtdb_class=c__Magnetococcia:gtdb_domain=d__Bacteria:gtdb_family=f__Magnetaquicoccaceae:gtdb_genus=g__JAANAU01:gtdb_order=o__Magnetococcales:gtdb_phylum=p__Proteobacteria:gtdb_species=s__JAANAU01 sp015231295:heptad=MCP-34H:species=d__Bacteria_p__Proteobacteria_c__Magnetococcia_o__Magnetococcales_f__Magnetaquicoccaceae_g__JAANAU01_s__JAANAU01 sp015231295],(GB_GCA_015231755.1_protein.faa_JADGAZ010000011.1_107@PF00015_full_PFAM.448.625:5e-09[&&NHX:Type=GTDB:gtdb_class=c__Magnetococcia:gtdb_domain=d__Bacteria:gtdb_family=f__Magnetaquicoccaceae:gtdb_genus=g__JAANAU01:gtdb_order=o__Magnetococcales:gtdb_phylum=p__Proteobacteria:gtdb_species=s__JAANAU01 sp015231755:heptad=MCP-34H:species=d__Bacteria_p__Proteobacteria_c__Magnetococcia_o__Magnetococcales_f__Magnetaquicoccaceae_g__JAANAU01_s__JAANAU01 sp015231755],GB_GCA_015231375.1_protein.faa_JADGBT010000035.1_10@PF00015_full_PFAM.448.625:0.00849785[&&NHX:Type=GTDB:gtdb_class=c__Magnetococcia:gtdb_domain=d__Bacteria:gtdb_family=f__Magnetaquicoccaceae:gtdb_genus=g__JAANAU01:gtdb_order=o__Magnetococcales:gtdb_phylum=p__Proteobacteria:gtdb_species=s__JAANAU01 sp015231375:heptad=MCP-34H:species=d__Bacteria_p__Proteobacteria_c__Magnetococcia_o__Magnetococcales_f__Magnetaquicoccaceae_g__JAANAU01_s__JAANAU01 sp015231375])0.87:0.0100057[&&NHX:Sample_counter=:Type_counter=GTDB--2:capture_class_counter=:capture_domain_counter=:capture_family_counter=:capture_genus_counter=:capture_order_counter=:capture_phylum_counter=:capture_species_counter=:evoltype=D:gtdb_class_counter=c__Magnetococcia--2:gtdb_domain_counter=d__Bacteria--2:gtdb_family_counter=f__Magnetaquicoccaceae--2:gtdb_genus_counter=g__JAANAU01--2:gtdb_order_counter=o__Magnetococcales--2:gtdb_phylum_counter=p__Proteobacteria--2:gtdb_species_counter=s__JAANAU01 sp015231375--1||s__JAANAU01 sp015231755--1:heptad_counter=MCP-34H--2:lbd_counter=:lca=d__Bacteria:lca_tree=g__JAANAU01:name=N1048352:ref_name_counter=])0.881:0.0173865[&&NHX:Sample_counter=:Type_counter=GTDB--3:capture_class_counter=:capture_domain_counter=:capture_family_counter=:capture_genus_counter=:capture_order_counter=:capture_phylum_counter=:capture_species_counter=:evoltype=D:gtdb_class_counter=c__Magnetococcia--3:gtdb_domain_counter=d__Bacteria--3:gtdb_family_counter=f__Magnetaquicoccaceae--3:gtdb_genus_counter=g__JAANAU01--3:gtdb_order_counter=o__Magnetococcales--3:gtdb_phylum_counter=p__Proteobacteria--3:gtdb_species_counter=s__JAANAU01 sp015231295--1||s__JAANAU01 sp015231375--1||s__JAANAU01 sp015231755--1:heptad_counter=MCP-34H--3:lbd_counter=:lca=d__Bacteria:lca_tree=g__JAANAU01:name=N1048353:ref_name_counter=])0.854:0.0152623[&&NHX:Sample_counter=:Type_counter=GTDB--4:capture_class_counter=:capture_domain_counter=:capture_family_counter=:capture_genus_counter=:capture_order_counter=:capture_phylum_counter=:capture_species_counter=:evoltype=D:gtdb_class_counter=c__Magnetococcia--4:gtdb_domain_counter=d__Bacteria--4:gtdb_family_counter=f__Magnetaquicoccaceae--4:gtdb_genus_counter=g__JAANAU01--4:gtdb_order_counter=o__Magnetococcales--4:gtdb_phylum_counter=p__Proteobacteria--4:gtdb_species_counter=s__JAANAU01 sp015231295--1||s__JAANAU01 sp015231375--1||s__JAANAU01 sp015231755--1||s__JAANAU01 sp015234115--1:heptad_counter=MCP-34H--4:lbd_counter=:lca=d__Bacteria:lca_tree=g__JAANAU01:name=N1048354:ref_name_counter=])0.954:0.0288665[&&NHX:Sample_counter=:Type_counter=GTDB--5:capture_class_counter=:capture_domain_counter=:capture_family_counter=:capture_genus_counter=:capture_order_counter=:capture_phylum_counter=:capture_species_counter=:evoltype=D:gtdb_class_counter=c__Magnetococcia--5:gtdb_domain_counter=d__Bacteria--5:gtdb_family_counter=f__Magnetaquicoccaceae--5:gtdb_genus_counter=g__JAANAU01--5:gtdb_order_counter=o__Magnetococcales--5:gtdb_phylum_counter=p__Proteobacteria--5:gtdb_species_counter=s__JAANAU01 sp011089965--1||s__JAANAU01 sp015231295--1||s__JAANAU01 sp015231375--1||s__JAANAU01 sp015231755--1||s__JAANAU01 sp015234115--1:heptad_counter=MCP-34H--5:lbd_counter=:lca=d__Bacteria:lca_tree=g__JAANAU01:name=N1048355:ref_name_counter=])0.88:0.0174483[&&NHX:Sample_counter=:Type_counter=GTDB--7:capture_class_counter=:capture_domain_counter=:capture_family_counter=:capture_genus_counter=:capture_order_counter=:capture_phylum_counter=:capture_species_counter=:evoltype=D:gtdb_class_counter=c__Magnetococcia--7:gtdb_domain_counter=d__Bacteria--7:gtdb_family_counter=f__Magnetaquicoccaceae--7:gtdb_genus_counter=g__JAANAU01--5||g__WMHbin3--2:gtdb_order_counter=o__Magnetococcales--7:gtdb_phylum_counter=p__Proteobacteria--7:gtdb_species_counter=s__JAANAU01 sp011089965--1||s__JAANAU01 sp015231295--1||s__JAANAU01 sp015231375--1||s__JAANAU01 sp015231755--1||s__JAANAU01 sp015234115--1||s__WMHbin3 sp002753185--1||s__WMHbin3 sp015231915--1:heptad_counter=MCP-34H--7:lbd_counter=:lca=d__Bacteria:lca_tree=f__Magnetaquicoccaceae:name=N1048356:ref_name_counter=])0.919:0.0183369[&&NHX:Sample_counter=:Type_counter=GTDB--9:capture_class_counter=:capture_domain_counter=:capture_family_counter=:capture_genus_counter=:capture_order_counter=:capture_phylum_counter=:capture_species_counter=:evoltype=D:gtdb_class_counter=c__Magnetococcia--9:gtdb_domain_counter=d__Bacteria--9:gtdb_family_counter=f__Magnetaquicoccaceae--7||f__UBA8363--2:gtdb_genus_counter=g__JAANAU01--5||g__UBA8363--2||g__WMHbin3--2:gtdb_order_counter=o__Magnetococcales--9:gtdb_phylum_counter=p__Proteobacteria--9:gtdb_species_counter=s__JAANAU01 sp011089965--1||s__JAANAU01 sp015231295--1||s__JAANAU01 sp015231375--1||s__JAANAU01 sp015231755--1||s__JAANAU01 sp015234115--1||s__UBA8363 sp002753735--1||s__UBA8363 sp015228815--1||s__WMHbin3 sp002753185--1||s__WMHbin3 sp015231915--1:heptad_counter=MCP-34H--9:lbd_counter=:lca=d__Bacteria:lca_tree=o__Magnetococcales:name=N1048357:ref_name_counter=],((((GB_GCA_002753135.1_protein.faa_PDZV01000005.1_33@PF00015_full_PFAM.436.609:0.104029[&&NHX:Type=GTDB:gtdb_class=c__Magnetococcia:gtdb_domain=d__Bacteria:gtdb_family=f__Magnetaquicoccaceae:gtdb_genus=g__Magnetaquicoccus:gtdb_order=o__Magnetococcales:gtdb_phylum=p__Proteobacteria:gtdb_species=s__Magnetaquicoccus sp002753135:heptad=MCP-34H:species=d__Bacteria_p__Proteobacteria_c__Magnetococcia_o__Magnetococcales_f__Magnetaquicoccaceae_g__Magnetaquicoccus_s__Magnetaquicoccus sp002753135],(RS_GCF_004217665.1_protein.faa_NZ_RXIU01000016.1_24@PF00015_full_PFAM.438.615:6e-09[&&NHX:Type=GTDB:gtdb_class=c__Magnetococcia:gtdb_domain=d__Bacteria:gtdb_family=f__Magnetaquicoccaceae:gtdb_genus=g__Magnetaquicoccus:gtdb_order=o__Magnetococcales:gtdb_phylum=p__Proteobacteria:gtdb_species=s__Magnetaquicoccus inordinatus:heptad=MCP-34H:species=d__Bacteria_p__Proteobacteria_c__Magnetococcia_o__Magnetococcales_f__Magnetaquicoccaceae_g__Magnetaquicoccus_s__Magnetaquicoccus inordinatus],(GB_GCA_002753135.1_protein.faa_PDZV01000045.1_5@PF00015_full_PFAM.435.615:0.0334635[&&NHX:Type=GTDB:gtdb_class=c__Magnetococcia:gtdb_domain=d__Bacteria:gtdb_family=f__Magnetaquicoccaceae:gtdb_genus=g__Magnetaquicoccus:gtdb_order=o__Magnetococcales:gtdb_phylum=p__Proteobacteria:gtdb_species=s__Magnetaquicoccus sp002753135:heptad=MCP-34H:species=d__Bacteria_p__Proteobacteria_c__Magnetococcia_o__Magnetococcales_f__Magnetaquicoccaceae_g__Magnetaquicoccus_s__Magnetaquicoccus sp002753135],GB_GCA_002753095.1_protein.faa_PDZU01000026.1_15@PF00015_full_PFAM.437.637:0.0537962[&&NHX:Type=GTDB:gtdb_class=c__Magnetococcia:gtdb_domain=d__Bacteria:gtdb_family=f__Magnetaquicoccaceae:gtdb_genus=g__Magnetaquicoccus:gtdb_order=o__Magnetococcales:gtdb_phylum=p__Proteobacteria:gtdb_species=s__Magnetaquicoccus sp002753095:heptad=MCP-34H:species=d__Bacteria_p__Proteobacteria_c__Magnetococcia_o__Magnetococcales_f__Magnetaquicoccaceae_g__Magnetaquicoccus_s__Magnetaquicoccus sp002753095])0.746:0.0070897[&&NHX:Sample_counter=:Type_counter=GTDB--2:capture_class_counter=:capture_domain_counter=:capture_family_counter=:capture_genus_counter=:capture_order_counter=:capture_phylum_counter=:capture_species_counter=:evoltype=D:gtdb_class_counter=c__Magnetococcia--2:gtdb_domain_counter=d__Bacteria--2:gtdb_family_counter=f__Magnetaquicoccaceae--2:gtdb_genus_counter=g__Magnetaquicoccus--2:gtdb_order_counter=o__Magnetococcales--2:gtdb_phylum_counter=p__Proteobacteria--2:gtdb_species_counter=s__Magnetaquicoccus sp002753095--1||s__Magnetaquicoccus sp002753135--1:heptad_counter=MCP-34H--2:lbd_counter=:lca=d__Bacteria:lca_tree=g__Magnetaquicoccus:name=N1048362:ref_name_counter=])0.936:0.053005[&&NHX:Sample_counter=:Type_counter=GTDB--3:capture_class_counter=:capture_domain_counter=:capture_family_counter=:capture_genus_counter=:capture_order_counter=:capture_phylum_counter=:capture_species_counter=:evoltype=D:gtdb_class_counter=c__Magnetococcia--3:gtdb_domain_counter=d__Bacteria--3:gtdb_family_counter=f__Magnetaquicoccaceae--3:gtdb_genus_counter=g__Magnetaquicoccus--3:gtdb_order_counter=o__Magnetococcales--3:gtdb_phylum_counter=p__Proteobacteria--3:gtdb_species_counter=s__Magnetaquicoccus inordinatus--1||s__Magnetaquicoccus sp002753095--1||s__Magnetaquicoccus sp002753135--1:heptad_counter=MCP-34H--3:lbd_counter=:lca=d__Bacteria:lca_tree=g__Magnetaquicoccus:name=N1048363:ref_name_counter=])0.892:0.0420732[&&NHX:Sample_counter=:Type_counter=GTDB--4:capture_class_counter=:capture_domain_counter=:capture_family_counter=:capture_genus_counter=:capture_order_counter=:capture_phylum_counter=:capture_species_counter=:evoltype=D:gtdb_class_counter=c__Magnetococcia--4:gtdb_domain_counter=d__Bacteria--4:gtdb_family_counter=f__Magnetaquicoccaceae--4:gtdb_genus_counter=g__Magnetaquicoccus--4:gtdb_order_counter=o__Magnetococcales--4:gtdb_phylum_counter=p__Proteobacteria--4:gtdb_species_counter=s__Magnetaquicoccus inordinatus--1||s__Magnetaquicoccus sp002753095--1||s__Magnetaquicoccus sp002753135--2:heptad_counter=MCP-34H--4:lbd_counter=:lca=d__Bacteria:lca_tree=g__Magnetaquicoccus:name=N1048364:ref_name_counter=],(GB_GCA_903913345.1_protein.faa_CAIWLA010000442.1_1@PF00015_full_PFAM.383.558:0.0127959[&&NHX:Type=GTDB:gtdb_class=c__Magnetococcia:gtdb_domain=d__Bacteria:gtdb_family=f__Magnetaquicoccaceae:gtdb_genus=g__HCHbin5:gtdb_order=o__Magnetococcales:gtdb_phylum=p__Proteobacteria:gtdb_species=s__HCHbin5 sp903913345:heptad=MCP-34H:species=d__Bacteria_p__Proteobacteria_c__Magnetococcia_o__Magnetococcales_f__Magnetaquicoccaceae_g__HCHbin5_s__HCHbin5 sp903913345],(GB_GCA_015233035.1_protein.faa_JADFYM010000006.1_28@PF00015_full_PFAM.425.599:0.0742822[&&NHX:Type=GTDB:gtdb_class=c__Magnetococcia:gtdb_domain=d__Bacteria:gtdb_family=f__Magnetaquicoccaceae:gtdb_genus=g__HCHbin5:gtdb_order=o__Magnetococcales:gtdb_phylum=p__Proteobacteria:gtdb_species=s__HCHbin5 sp015233035:heptad=MCP-34H:species=d__Bacteria_p__Proteobacteria_c__Magnetococcia_o__Magnetococcales_f__Magnetaquicoccaceae_g__HCHbin5_s__HCHbin5 sp015233035],(GB_GCA_015229115.1_protein.faa_JADGCH010000163.1_1@PF00015_full_PFAM.434.612:0.0656862[&&NHX:Type=GTDB:gtdb_class=c__Magnetococcia:gtdb_domain=d__Bacteria:gtdb_family=f__JADGCH01:gtdb_genus=g__JADGCH01:gtdb_order=o__Magnetococcales:gtdb_phylum=p__Proteobacteria:gtdb_species=s__JADGCH01 sp015229115:heptad=MCP-34H:species=d__Bacteria_p__Proteobacteria_c__Magnetococcia_o__Magnetococcales_f__JADGCH01_g__JADGCH01_s__JADGCH01 sp015229115],GB_GCA_015233035.1_protein.faa_JADFYM010000006.1_26@PF00015_full_PFAM.437.642:0.0472886[&&NHX:Type=GTDB:gtdb_class=c__Magnetococcia:gtdb_domain=d__Bacteria:gtdb_family=f__Magnetaquicoccaceae:gtdb_genus=g__HCHbin5:gtdb_order=o__Magnetococcales:gtdb_phylum=p__Proteobacteria:gtdb_species=s__HCHbin5 sp015233035:heptad=MCP-34H:species=d__Bacteria_p__Proteobacteria_c__Magnetococcia_o__Magnetococcales_f__Magnetaquicoccaceae_g__HCHbin5_s__HCHbin5 sp015233035])0.767:0.0223481[&&NHX:Sample_counter=:Type_counter=GTDB--2:capture_class_counter=:capture_domain_counter=:capture_family_counter=:capture_genus_counter=:capture_order_counter=:capture_phylum_counter=:capture_species_counter=:evoltype=D:gtdb_class_counter=c__Magnetococcia--2:gtdb_domain_counter=d__Bacteria--2:gtdb_family_counter=f__JADGCH01--1||f__Magnetaquicoccaceae--1:gtdb_genus_counter=g__HCHbin5--1||g__JADGCH01--1:gtdb_order_counter=o__Magnetococcales--2:gtdb_phylum_counter=p__Proteobacteria--2:gtdb_species_counter=s__HCHbin5 sp015233035--1||s__JADGCH01 sp015229115--1:heptad_counter=MCP-34H--2:lbd_counter=:lca=d__Bacteria:lca_tree=o__Magnetococcales:name=N1048369:ref_name_counter=])0.74:0.0109671[&&NHX:Sample_counter=:Type_counter=GTDB--3:capture_class_counter=:capture_domain_counter=:capture_family_counter=:capture_genus_counter=:capture_order_counter=:capture_phylum_counter=:capture_species_counter=:evoltype=D:gtdb_class_counter=c__Magnetococcia--3:gtdb_domain_counter=d__Bacteria--3:gtdb_family_counter=f__JADGCH01--1||f__Magnetaquicoccaceae--2:gtdb_genus_counter=g__HCHbin5--2||g__JADGCH01--1:gtdb_order_counter=o__Magnetococcales--3:gtdb_phylum_counter=p__Proteobacteria--3:gtdb_species_counter=s__HCHbin5 sp015233035--2||s__JADGCH01 sp015229115--1:heptad_counter=MCP-34H--3:lbd_counter=:lca=d__Bacteria:lca_tree=o__Magnetococcales:name=N1048370:ref_name_counter=])0.944:0.0465729[&&NHX:Sample_counter=:Type_counter=GTDB--4:capture_class_counter=:capture_domain_counter=:capture_family_counter=:capture_genus_counter=:capture_order_counter=:capture_phylum_counter=:capture_species_counter=:evoltype=D:gtdb_class_counter=c__Magnetococcia--4:gtdb_domain_counter=d__Bacteria--4:gtdb_family_counter=f__JADGCH01--1||f__Magnetaquicoccaceae--3:gtdb_genus_counter=g__HCHbin5--3||g__JADGCH01--1:gtdb_order_counter=o__Magnetococcales--4:gtdb_phylum_counter=p__Proteobacteria--4:gtdb_species_counter=s__HCHbin5 sp015233035--2||s__HCHbin5 sp903913345--1||s__JADGCH01 sp015229115--1:heptad_counter=MCP-34H--4:lbd_counter=:lca=d__Bacteria:lca_tree=o__Magnetococcales:name=N1048371:ref_name_counter=])0.836:0.0342339[&&NHX:Sample_counter=:Type_counter=GTDB--8:capture_class_counter=:capture_domain_counter=:capture_family_counter=:capture_genus_counter=:capture_order_counter=:capture_phylum_counter=:capture_species_counter=:evoltype=D:gtdb_class_counter=c__Magnetococcia--8:gtdb_domain_counter=d__Bacteria--8:gtdb_family_counter=f__JADGCH01--1||f__Magnetaquicoccaceae--7:gtdb_genus_counter=g__HCHbin5--3||g__JADGCH01--1||g__Magnetaquicoccus--4:gtdb_order_counter=o__Magnetococcales--8:gtdb_phylum_counter=p__Proteobacteria--8:gtdb_species_counter=s__HCHbin5 sp015233035--2||s__HCHbin5 sp903913345--1||s__JADGCH01 sp015229115--1||s__Magnetaquicoccus inordinatus--1||s__Magnetaquicoccus sp002753095--1||s__Magnetaquicoccus sp002753135--2:heptad_counter=MCP-34H--8:lbd_counter=:lca=d__Bacteria:lca_tree=o__Magnetococcales:name=N1048372:ref_name_counter=],(GB_GCA_015232645.1_protein.faa_JADFZF010000059.1_13@PF00015_full_PFAM.2.139:0.0518045[&&NHX:Type=GTDB:gtdb_class=c__Magnetococcia:gtdb_domain=d__Bacteria:gtdb_family=f__UBA8363:gtdb_genus=g__UBA8363:gtdb_order=o__Magnetococcales:gtdb_phylum=p__Proteobacteria:gtdb_species=s__UBA8363 sp015232645:heptad=MCP-34H:species=d__Bacteria_p__Proteobacteria_c__Magnetococcia_o__Magnetococcales_f__UBA8363_g__UBA8363_s__UBA8363 sp015232645],(GB_GCA_002753615.1_protein.faa_PEAO01000013.1_20@PF00015_full_PFAM.440.668:0.0205853[&&NHX:Type=GTDB:gtdb_class=c__Magnetococcia:gtdb_domain=d__Bacteria:gtdb_family=f__UBA8363:gtdb_genus=g__UBA8363:gtdb_order=o__Magnetococcales:gtdb_phylum=p__Proteobacteria:gtdb_species=s__UBA8363 sp002753615:heptad=MCP-34H:species=d__Bacteria_p__Proteobacteria_c__Magnetococcia_o__Magnetococcales_f__UBA8363_g__UBA8363_s__UBA8363 sp002753615],GB_GCA_015228925.1_protein.faa_JADGCQ010000001.1_135@PF00015_full_PFAM.438.633:0.0032051[&&NHX:Type=GTDB:gtdb_class=c__Magnetococcia:gtdb_domain=d__Bacteria:gtdb_family=f__UBA8363:gtdb_genus=g__UBA8363:gtdb_order=o__Magnetococcales:gtdb_phylum=p__Proteobacteria:gtdb_species=s__UBA8363 sp015228925:heptad=MCP-34H:species=d__Bacteria_p__Proteobacteria_c__Magnetococcia_o__Magnetococcales_f__UBA8363_g__UBA8363_s__UBA8363 sp015228925])0.996:0.146054[&&NHX:Sample_counter=:Type_counter=GTDB--2:capture_class_counter=:capture_domain_counter=:capture_family_counter=:capture_genus_counter=:capture_order_counter=:capture_phylum_counter=:capture_species_counter=:evoltype=D:gtdb_class_counter=c__Magnetococcia--2:gtdb_domain_counter=d__Bacteria--2:gtdb_family_counter=f__UBA8363--2:gtdb_genus_counter=g__UBA8363--2:gtdb_order_counter=o__Magnetococcales--2:gtdb_phylum_counter=p__Proteobacteria--2:gtdb_species_counter=s__UBA8363 sp002753615--1||s__UBA8363 sp015228925--1:heptad_counter=MCP-34H--2:lbd_counter=:lca=d__Bacteria:lca_tree=g__UBA8363:name=N1048376:ref_name_counter=])0.797:0.0271037[&&NHX:Sample_counter=:Type_counter=GTDB--3:capture_class_counter=:capture_domain_counter=:capture_family_counter=:capture_genus_counter=:capture_order_counter=:capture_phylum_counter=:capture_species_counter=:evoltype=D:gtdb_class_counter=c__Magnetococcia--3:gtdb_domain_counter=d__Bacteria--3:gtdb_family_counter=f__UBA8363--3:gtdb_genus_counter=g__UBA8363--3:gtdb_order_counter=o__Magnetococcales--3:gtdb_phylum_counter=p__Proteobacteria--3:gtdb_species_counter=s__UBA8363 sp002753615--1||s__UBA8363 sp015228925--1||s__UBA8363 sp015232645--1:heptad_counter=MCP-34H--3:lbd_counter=:lca=d__Bacteria:lca_tree=g__UBA8363:name=N1048377:ref_name_counter=])0.223:0.0191242[&&NHX:Sample_counter=:Type_counter=GTDB--11:capture_class_counter=:capture_domain_counter=:capture_family_counter=:capture_genus_counter=:capture_order_counter=:capture_phylum_counter=:capture_species_counter=:evoltype=D:gtdb_class_counter=c__Magnetococcia--11:gtdb_domain_counter=d__Bacteria--11:gtdb_family_counter=f__JADGCH01--1||f__Magnetaquicoccaceae--7||f__UBA8363--3:gtdb_genus_counter=g__HCHbin5--3||g__JADGCH01--1||g__Magnetaquicoccus--4||g__UBA8363--3:gtdb_order_counter=o__Magnetococcales--11:gtdb_phylum_counter=p__Proteobacteria--11:gtdb_species_counter=s__HCHbin5 sp015233035--2||s__HCHbin5 sp903913345--1||s__JADGCH01 sp015229115--1||s__Magnetaquicoccus inordinatus--1||s__Magnetaquicoccus sp002753095--1||s__Magnetaquicoccus sp002753135--2||s__UBA8363 sp002753615--1||s__UBA8363 sp015228925--1||s__UBA8363 sp015232645--1:heptad_counter=MCP-34H--11:lbd_counter=:lca=d__Bacteria:lca_tree=o__Magnetococcales:name=N1048378:ref_name_counter=],(((((GB_GCA_002753505.1_protein.faa_PEAG01000034.1_21@PF00015_full_PFAM.351.533:0.0701029[&&NHX:Type=GTDB:gtdb_class=c__Magnetococcia:gtdb_domain=d__Bacteria:gtdb_family=f__Magnetaquicoccaceae:gtdb_genus=g__HCHbin5:gtdb_order=o__Magnetococcales:gtdb_phylum=p__Proteobacteria:gtdb_species=s__HCHbin5 sp002753505:heptad=MCP-34H:species=d__Bacteria_p__Proteobacteria_c__Magnetococcia_o__Magnetococcales_f__Magnetaquicoccaceae_g__HCHbin5_s__HCHbin5 sp002753505],GB_GCA_015233035.1_protein.faa_JADFYM010000120.1_9@PF00015_full_PFAM.356.526:0.0230539[&&NHX:Type=GTDB:gtdb_class=c__Magnetococcia:gtdb_domain=d__Bacteria:gtdb_family=f__Magnetaquicoccaceae:gtdb_genus=g__HCHbin5:gtdb_order=o__Magnetococcales:gtdb_phylum=p__Proteobacteria:gtdb_species=s__HCHbin5 sp015233035:heptad=MCP-34H:species=d__Bacteria_p__Proteobacteria_c__Magnetococcia_o__Magnetococcales_f__Magnetaquicoccaceae_g__HCHbin5_s__HCHbin5 sp015233035])0.936:0.0407616[&&NHX:Sample_counter=:Type_counter=GTDB--2:capture_class_counter=:capture_domain_counter=:capture_family_counter=:capture_genus_counter=:capture_order_counter=:capture_phylum_counter=:capture_species_counter=:evoltype=D:gtdb_class_counter=c__Magnetococcia--2:gtdb_domain_counter=d__Bacteria--2:gtdb_family_counter=f__Magnetaquicoccaceae--2:gtdb_genus_counter=g__HCHbin5--2:gtdb_order_counter=o__Magnetococcales--2:gtdb_phylum_counter=p__Proteobacteria--2:gtdb_species_counter=s__HCHbin5 sp002753505--1||s__HCHbin5 sp015233035--1:heptad_counter=MCP-34H--2:lbd_counter=:lca=d__Bacteria:lca_tree=g__HCHbin5:name=N1048381:ref_name_counter=],((GB_GCA_002753095.1_protein.faa_PDZU01000011.1_24@PF00015_full_PFAM.435.607:0.0183732[&&NHX:Type=GTDB:gtdb_class=c__Magnetococcia:gtdb_domain=d__Bacteria:gtdb_family=f__Magnetaquicoccaceae:gtdb_genus=g__Magnetaquicoccus:gtdb_order=o__Magnetococcales:gtdb_phylum=p__Proteobacteria:gtdb_species=s__Magnetaquicoccus sp002753095:heptad=MCP-34H:species=d__Bacteria_p__Proteobacteria_c__Magnetococcia_o__Magnetococcales_f__Magnetaquicoccaceae_g__Magnetaquicoccus_s__Magnetaquicoccus sp002753095],GB_GCA_002753135.1_protein.faa_PDZV01000002.1_34@PF00015_full_PFAM.432.616:0.00995275[&&NHX:Type=GTDB:gtdb_class=c__Magnetococcia:gtdb_domain=d__Bacteria:gtdb_family=f__Magnetaquicoccaceae:gtdb_genus=g__Magnetaquicoccus:gtdb_order=o__Magnetococcales:gtdb_phylum=p__Proteobacteria:gtdb_species=s__Magnetaquicoccus sp002753135:heptad=MCP-34H:species=d__Bacteria_p__Proteobacteria_c__Magnetococcia_o__Magnetococcales_f__Magnetaquicoccaceae_g__Magnetaquicoccus_s__Magnetaquicoccus sp002753135])0.966:0.0347914[&&NHX:Sample_counter=:Type_counter=GTDB--2:capture_class_counter=:capture_domain_counter=:capture_family_counter=:capture_genus_counter=:capture_order_counter=:capture_phylum_counter=:capture_species_counter=:evoltype=D:gtdb_class_counter=c__Magnetococcia--2:gtdb_domain_counter=d__Bacteria--2:gtdb_family_counter=f__Magnetaquicoccaceae--2:gtdb_genus_counter=g__Magnetaquicoccus--2:gtdb_order_counter=o__Magnetococcales--2:gtdb_phylum_counter=p__Proteobacteria--2:gtdb_species_counter=s__Magnetaquicoccus sp002753095--1||s__Magnetaquicoccus sp002753135--1:heptad_counter=MCP-34H--2:lbd_counter=:lca=d__Bacteria:lca_tree=g__Magnetaquicoccus:name=N1048384:ref_name_counter=],(GB_GCA_015228895.1_protein.faa_JADGCR010000319.1_2@PF00015_full_PFAM.494.674:0.0599438[&&NHX:Type=GTDB:gtdb_class=c__Magnetococcia:gtdb_domain=d__Bacteria:gtdb_family=f__Magnetaquicoccaceae:gtdb_genus=g__WMHbin3:gtdb_order=o__Magnetococcales:gtdb_phylum=p__Proteobacteria:gtdb_species=s__WMHbin3 sp015228895:heptad=MCP-34H:species=d__Bacteria_p__Proteobacteria_c__Magnetococcia_o__Magnetococcales_f__Magnetaquicoccaceae_g__WMHbin3_s__WMHbin3 sp015228895],((GB_GCA_002753185.1_protein.faa_PDZX01000009.1_35@PF00015_full_PFAM.317.488:0.0330683[&&NHX:Type=GTDB:gtdb_class=c__Magnetococcia:gtdb_domain=d__Bacteria:gtdb_family=f__Magnetaquicoccaceae:gtdb_genus=g__WMHbin3:gtdb_order=o__Magnetococcales:gtdb_phylum=p__Proteobacteria:gtdb_species=s__WMHbin3 sp002753185:heptad=MCP-34H:species=d__Bacteria_p__Proteobacteria_c__Magnetococcia_o__Magnetococcales_f__Magnetaquicoccaceae_g__WMHbin3_s__WMHbin3 sp002753185],GB_GCA_015231915.1_protein.faa_JADGAR010000022.1_23@PF00015_full_PFAM.282.460:0.0289716[&&NHX:Type=GTDB:gtdb_class=c__Magnetococcia:gtdb_domain=d__Bacteria:gtdb_family=f__Magnetaquicoccaceae:gtdb_genus=g__WMHbin3:gtdb_order=o__Magnetococcales:gtdb_phylum=p__Proteobacteria:gtdb_species=s__WMHbin3 sp015231915:heptad=MCP-34H:species=d__Bacteria_p__Proteobacteria_c__Magnetococcia_o__Magnetococcales_f__Magnetaquicoccaceae_g__WMHbin3_s__WMHbin3 sp015231915])1:0.130078[&&NHX:Sample_counter=:Type_counter=GTDB--2:capture_class_counter=:capture_domain_counter=:capture_family_counter=:capture_genus_counter=:capture_order_counter=:capture_phylum_counter=:capture_species_counter=:evoltype=D:gtdb_class_counter=c__Magnetococcia--2:gtdb_domain_counter=d__Bacteria--2:gtdb_family_counter=f__Magnetaquicoccaceae--2:gtdb_genus_counter=g__WMHbin3--2:gtdb_order_counter=o__Magnetococcales--2:gtdb_phylum_counter=p__Proteobacteria--2:gtdb_species_counter=s__WMHbin3 sp002753185--1||s__WMHbin3 sp015231915--1:heptad_counter=MCP-34H--2:lbd_counter=:lca=d__Bacteria:lca_tree=g__WMHbin3:name=N1048388:ref_name_counter=],GB_GCA_002753095.1_protein.faa_PDZU01000085.1_11@PF00015_full_PFAM.315.517:0.0761246[&&NHX:Type=GTDB:gtdb_class=c__Magnetococcia:gtdb_domain=d__Bacteria:gtdb_family=f__Magnetaquicoccaceae:gtdb_genus=g__Magnetaquicoccus:gtdb_order=o__Magnetococcales:gtdb_phylum=p__Proteobacteria:gtdb_species=s__Magnetaquicoccus sp002753095:heptad=MCP-34H:species=d__Bacteria_p__Proteobacteria_c__Magnetococcia_o__Magnetococcales_f__Magnetaquicoccaceae_g__Magnetaquicoccus_s__Magnetaquicoccus sp002753095])0.131:0.0249123[&&NHX:Sample_counter=:Type_counter=GTDB--3:capture_class_counter=:capture_domain_counter=:capture_family_counter=:capture_genus_counter=:capture_order_counter=:capture_phylum_counter=:capture_species_counter=:evoltype=D:gtdb_class_counter=c__Magnetococcia--3:gtdb_domain_counter=d__Bacteria--3:gtdb_family_counter=f__Magnetaquicoccaceae--3:gtdb_genus_counter=g__Magnetaquicoccus--1||g__WMHbin3--2:gtdb_order_counter=o__Magnetococcales--3:gtdb_phylum_counter=p__Proteobacteria--3:gtdb_species_counter=s__Magnetaquicoccus sp002753095--1||s__WMHbin3 sp002753185--1||s__WMHbin3 sp015231915--1:heptad_counter=MCP-34H--3:lbd_counter=:lca=d__Bacteria:lca_tree=f__Magnetaquicoccaceae:name=N1048390:ref_name_counter=])0.297:0.0197093[&&NHX:Sample_counter=:Type_counter=GTDB--4:capture_class_counter=:capture_domain_counter=:capture_family_counter=:capture_genus_counter=:capture_order_counter=:capture_phylum_counter=:capture_species_counter=:evoltype=D:gtdb_class_counter=c__Magnetococcia--4:gtdb_domain_counter=d__Bacteria--4:gtdb_family_counter=f__Magnetaquicoccaceae--4:gtdb_genus_counter=g__Magnetaquicoccus--1||g__WMHbin3--3:gtdb_order_counter=o__Magnetococcales--4:gtdb_phylum_counter=p__Proteobacteria--4:gtdb_species_counter=s__Magnetaquicoccus sp002753095--1||s__WMHbin3 sp002753185--1||s__WMHbin3 sp015228895--1||s__WMHbin3 sp015231915--1:heptad_counter=MCP-34H--4:lbd_counter=:lca=d__Bacteria:lca_tree=f__Magnetaquicoccaceae:name=N1048391:ref_name_counter=])0.722:0.0133048[&&NHX:Sample_counter=:Type_counter=GTDB--6:capture_class_counter=:capture_domain_counter=:capture_family_counter=:capture_genus_counter=:capture_order_counter=:capture_phylum_counter=:capture_species_counter=:evoltype=D:gtdb_class_counter=c__Magnetococcia--6:gtdb_domain_counter=d__Bacteria--6:gtdb_family_counter=f__Magnetaquicoccaceae--6:gtdb_genus_counter=g__Magnetaquicoccus--3||g__WMHbin3--3:gtdb_order_counter=o__Magnetococcales--6:gtdb_phylum_counter=p__Proteobacteria--6:gtdb_species_counter=s__Magnetaquicoccus sp002753095--2||s__Magnetaquicoccus sp002753135--1||s__WMHbin3 sp002753185--1||s__WMHbin3 sp015228895--1||s__WMHbin3 sp015231915--1:heptad_counter=MCP-34H--6:lbd_counter=:lca=d__Bacteria:lca_tree=f__Magnetaquicoccaceae:name=N1048392:ref_name_counter=])0.906:0.0230837[&&NHX:Sample_counter=:Type_counter=GTDB--8:capture_class_counter=:capture_domain_counter=:capture_family_counter=:capture_genus_counter=:capture_order_counter=:capture_phylum_counter=:capture_species_counter=:evoltype=D:gtdb_class_counter=c__Magnetococcia--8:gtdb_domain_counter=d__Bacteria--8:gtdb_family_counter=f__Magnetaquicoccaceae--8:gtdb_genus_counter=g__HCHbin5--2||g__Magnetaquicoccus--3||g__WMHbin3--3:gtdb_order_counter=o__Magnetococcales--8:gtdb_phylum_counter=p__Proteobacteria--8:gtdb_species_counter=s__HCHbin5 sp002753505--1||s__HCHbin5 sp015233035--1||s__Magnetaquicoccus sp002753095--2||s__Magnetaquicoccus sp002753135--1||s__WMHbin3 sp002753185--1||s__WMHbin3 sp015228895--1||s__WMHbin3 sp015231915--1:heptad_counter=MCP-34H--8:lbd_counter=:lca=d__Bacteria:lca_tree=f__Magnetaquicoccaceae:name=N1048393:ref_name_counter=],((((((GB_GCA_903913345.1_protein.faa_CAIWLA010000629.1_3@PF00015_full_PFAM.429.619:0.0157593[&&NHX:Type=GTDB:gtdb_class=c__Magnetococcia:gtdb_domain=d__Bacteria:gtdb_family=f__Magnetaquicoccaceae:gtdb_genus=g__HCHbin5:gtdb_order=o__Magnetococcales:gtdb_phylum=p__Proteobacteria:gtdb_species=s__HCHbin5 sp903913345:heptad=MCP-34H:species=d__Bacteria_p__Proteobacteria_c__Magnetococcia_o__Magnetococcales_f__Magnetaquicoccaceae_g__HCHbin5_s__HCHbin5 sp903913345],GB_GCA_015232645.1_protein.faa_JADFZF010000105.1_4@PF00015_full_PFAM.429.656:0.0553303[&&NHX:Type=GTDB:gtdb_class=c__Magnetococcia:gtdb_domain=d__Bacteria:gtdb_family=f__UBA8363:gtdb_genus=g__UBA8363:gtdb_order=o__Magnetococcales:gtdb_phylum=p__Proteobacteria:gtdb_species=s__UBA8363 sp015232645:heptad=MCP-34H:species=d__Bacteria_p__Proteobacteria_c__Magnetococcia_o__Magnetococcales_f__UBA8363_g__UBA8363_s__UBA8363 sp015232645])0:5e-09[&&NHX:Sample_counter=:Type_counter=GTDB--2:capture_class_counter=:capture_domain_counter=:capture_family_counter=:capture_genus_counter=:capture_order_counter=:capture_phylum_counter=:capture_species_counter=:evoltype=D:gtdb_class_counter=c__Magnetococcia--2:gtdb_domain_counter=d__Bacteria--2:gtdb_family_counter=f__Magnetaquicoccaceae--1||f__UBA8363--1:gtdb_genus_counter=g__HCHbin5--1||g__UBA8363--1:gtdb_order_counter=o__Magnetococcales--2:gtdb_phylum_counter=p__Proteobacteria--2:gtdb_species_counter=s__HCHbin5 sp903913345--1||s__UBA8363 sp015232645--1:heptad_counter=MCP-34H--2:lbd_counter=:lca=d__Bacteria:lca_tree=o__Magnetococcales:name=N1048396:ref_name_counter=],GB_GCA_002753505.1_protein.faa_PEAG01000047.1_5@PF00015_full_PFAM.424.624:0.0457951[&&NHX:Type=GTDB:gtdb_class=c__Magnetococcia:gtdb_domain=d__Bacteria:gtdb_family=f__Magnetaquicoccaceae:gtdb_genus=g__HCHbin5:gtdb_order=o__Magnetococcales:gtdb_phylum=p__Proteobacteria:gtdb_species=s__HCHbin5 sp002753505:heptad=MCP-34H:species=d__Bacteria_p__Proteobacteria_c__Magnetococcia_o__Magnetococcales_f__Magnetaquicoccaceae_g__HCHbin5_s__HCHbin5 sp002753505])0.926:0.0240694[&&NHX:Sample_counter=:Type_counter=GTDB--3:capture_class_counter=:capture_domain_counter=:capture_family_counter=:capture_genus_counter=:capture_order_counter=:capture_phylum_counter=:capture_species_counter=:evoltype=D:gtdb_class_counter=c__Magnetococcia--3:gtdb_domain_counter=d__Bacteria--3:gtdb_family_counter=f__Magnetaquicoccaceae--2||f__UBA8363--1:gtdb_genus_counter=g__HCHbin5--2||g__UBA8363--1:gtdb_order_counter=o__Magnetococcales--3:gtdb_phylum_counter=p__Proteobacteria--3:gtdb_species_counter=s__HCHbin5 sp002753505--1||s__HCHbin5 sp903913345--1||s__UBA8363 sp015232645--1:heptad_counter=MCP-34H--3:lbd_counter=:lca=d__Bacteria:lca_tree=o__Magnetococcales:name=N1048398:ref_name_counter=],GB_GCA_002753505.1_protein.faa_PEAG01000010.1_12@PF00015_full_PFAM.326.498:0.037219[&&NHX:Type=GTDB:gtdb_class=c__Magnetococcia:gtdb_domain=d__Bacteria:gtdb_family=f__Magnetaquicoccaceae:gtdb_genus=g__HCHbin5:gtdb_order=o__Magnetococcales:gtdb_phylum=p__Proteobacteria:gtdb_species=s__HCHbin5 sp002753505:heptad=MCP-34H:species=d__Bacteria_p__Proteobacteria_c__Magnetococcia_o__Magnetococcales_f__Magnetaquicoccaceae_g__HCHbin5_s__HCHbin5 sp002753505])0.863:0.0279566[&&NHX:Sample_counter=:Type_counter=GTDB--4:capture_class_counter=:capture_domain_counter=:capture_family_counter=:capture_genus_counter=:capture_order_counter=:capture_phylum_counter=:capture_species_counter=:evoltype=D:gtdb_class_counter=c__Magnetococcia--4:gtdb_domain_counter=d__Bacteria--4:gtdb_family_counter=f__Magnetaquicoccaceae--3||f__UBA8363--1:gtdb_genus_counter=g__HCHbin5--3||g__UBA8363--1:gtdb_order_counter=o__Magnetococcales--4:gtdb_phylum_counter=p__Proteobacteria--4:gtdb_species_counter=s__HCHbin5 sp002753505--2||s__HCHbin5 sp903913345--1||s__UBA8363 sp015232645--1:heptad_counter=MCP-34H--4:lbd_counter=:lca=d__Bacteria:lca_tree=o__Magnetococcales:name=N1048400:ref_name_counter=],((GB_GCA_002753505.1_protein.faa_PEAG01000047.1_19@PF00015_full_PFAM.346.517:0.0286109[&&NHX:Type=GTDB:gtdb_class=c__Magnetococcia:gtdb_domain=d__Bacteria:gtdb_family=f__Magnetaquicoccaceae:gtdb_genus=g__HCHbin5:gtdb_order=o__Magnetococcales:gtdb_phylum=p__Proteobacteria:gtdb_species=s__HCHbin5 sp002753505:heptad=MCP-34H:species=d__Bacteria_p__Proteobacteria_c__Magnetococcia_o__Magnetococcales_f__Magnetaquicoccaceae_g__HCHbin5_s__HCHbin5 sp002753505],GB_GCA_002753505.1_protein.faa_PEAG01000051.1_19@PF00015_full_PFAM.425.601:0.0476511[&&NHX:Type=GTDB:gtdb_class=c__Magnetococcia:gtdb_domain=d__Bacteria:gtdb_family=f__Magnetaquicoccaceae:gtdb_genus=g__HCHbin5:gtdb_order=o__Magnetococcales:gtdb_phylum=p__Proteobacteria:gtdb_species=s__HCHbin5 sp002753505:heptad=MCP-34H:species=d__Bacteria_p__Proteobacteria_c__Magnetococcia_o__Magnetococcales_f__Magnetaquicoccaceae_g__HCHbin5_s__HCHbin5 sp002753505])0.458:0.016574[&&NHX:Sample_counter=:Type_counter=GTDB--2:capture_class_counter=:capture_domain_counter=:capture_family_counter=:capture_genus_counter=:capture_order_counter=:capture_phylum_counter=:capture_species_counter=:evoltype=D:gtdb_class_counter=c__Magnetococcia--2:gtdb_domain_counter=d__Bacteria--2:gtdb_family_counter=f__Magnetaquicoccaceae--2:gtdb_genus_counter=g__HCHbin5--2:gtdb_order_counter=o__Magnetococcales--2:gtdb_phylum_counter=p__Proteobacteria--2:gtdb_species_counter=s__HCHbin5 sp002753505--2:heptad_counter=MCP-34H--2:lbd_counter=:lca=d__Bacteria:lca_tree=s__HCHbin5 sp002753505:name=N1048403:ref_name_counter=],GB_GCA_015233035.1_protein.faa_JADFYM010000055.1_11@PF00015_full_PFAM.441.643:0.0138955[&&NHX:Type=GTDB:gtdb_class=c__Magnetococcia:gtdb_domain=d__Bacteria:gtdb_family=f__Magnetaquicoccaceae:gtdb_genus=g__HCHbin5:gtdb_order=o__Magnetococcales:gtdb_phylum=p__Proteobacteria:gtdb_species=s__HCHbin5 sp015233035:heptad=MCP-34H:species=d__Bacteria_p__Proteobacteria_c__Magnetococcia_o__Magnetococcales_f__Magnetaquicoccaceae_g__HCHbin5_s__HCHbin5 sp015233035])0.793:0.0118179[&&NHX:Sample_counter=:Type_counter=GTDB--3:capture_class_counter=:capture_domain_counter=:capture_family_counter=:capture_genus_counter=:capture_order_counter=:capture_phylum_counter=:capture_species_counter=:evoltype=D:gtdb_class_counter=c__Magnetococcia--3:gtdb_domain_counter=d__Bacteria--3:gtdb_family_counter=f__Magnetaquicoccaceae--3:gtdb_genus_counter=g__HCHbin5--3:gtdb_order_counter=o__Magnetococcales--3:gtdb_phylum_counter=p__Proteobacteria--3:gtdb_species_counter=s__HCHbin5 sp002753505--2||s__HCHbin5 sp015233035--1:heptad_counter=MCP-34H--3:lbd_counter=:lca=d__Bacteria:lca_tree=g__HCHbin5:name=N1048405:ref_name_counter=])0.355:0.0105935[&&NHX:Sample_counter=:Type_counter=GTDB--7:capture_class_counter=:capture_domain_counter=:capture_family_counter=:capture_genus_counter=:capture_order_counter=:capture_phylum_counter=:capture_species_counter=:evoltype=D:gtdb_class_counter=c__Magnetococcia--7:gtdb_domain_counter=d__Bacteria--7:gtdb_family_counter=f__Magnetaquicoccaceae--6||f__UBA8363--1:gtdb_genus_counter=g__HCHbin5--6||g__UBA8363--1:gtdb_order_counter=o__Magnetococcales--7:gtdb_phylum_counter=p__Proteobacteria--7:gtdb_species_counter=s__HCHbin5 sp002753505--4||s__HCHbin5 sp015233035--1||s__HCHbin5 sp903913345--1||s__UBA8363 sp015232645--1:heptad_counter=MCP-34H--7:lbd_counter=:lca=d__Bacteria:lca_tree=o__Magnetococcales:name=N1048406:ref_name_counter=],(GB_GCA_015233035.1_protein.faa_JADFYM010000167.1_4@PF00015_full_PFAM.433.617:0.00402901[&&NHX:Type=GTDB:gtdb_class=c__Magnetococcia:gtdb_domain=d__Bacteria:gtdb_family=f__Magnetaquicoccaceae:gtdb_genus=g__HCHbin5:gtdb_order=o__Magnetococcales:gtdb_phylum=p__Proteobacteria:gtdb_species=s__HCHbin5 sp015233035:heptad=MCP-34H:species=d__Bacteria_p__Proteobacteria_c__Magnetococcia_o__Magnetococcales_f__Magnetaquicoccaceae_g__HCHbin5_s__HCHbin5 sp015233035],GB_GCA_015233035.1_protein.faa_JADFYM010000063.1_4@PF00015_full_PFAM.436.623:0.0406027[&&NHX:Type=GTDB:gtdb_class=c__Magnetococcia:gtdb_domain=d__Bacteria:gtdb_family=f__Magnetaquicoccaceae:gtdb_genus=g__HCHbin5:gtdb_order=o__Magnetococcales:gtdb_phylum=p__Proteobacteria:gtdb_species=s__HCHbin5 sp015233035:heptad=MCP-34H:species=d__Bacteria_p__Proteobacteria_c__Magnetococcia_o__Magnetococcales_f__Magnetaquicoccaceae_g__HCHbin5_s__HCHbin5 sp015233035])0.813:0.00818614[&&NHX:Sample_counter=:Type_counter=GTDB--2:capture_class_counter=:capture_domain_counter=:capture_family_counter=:capture_genus_counter=:capture_order_counter=:capture_phylum_counter=:capture_species_counter=:evoltype=D:gtdb_class_counter=c__Magnetococcia--2:gtdb_domain_counter=d__Bacteria--2:gtdb_family_counter=f__Magnetaquicoccaceae--2:gtdb_genus_counter=g__HCHbin5--2:gtdb_order_counter=o__Magnetococcales--2:gtdb_phylum_counter=p__Proteobacteria--2:gtdb_species_counter=s__HCHbin5 sp015233035--2:heptad_counter=MCP-34H--2:lbd_counter=:lca=d__Bacteria:lca_tree=s__HCHbin5 sp015233035:name=N1048409:ref_name_counter=])0.742:0.00641245[&&NHX:Sample_counter=:Type_counter=GTDB--9:capture_class_counter=:capture_domain_counter=:capture_family_counter=:capture_genus_counter=:capture_order_counter=:capture_phylum_counter=:capture_species_counter=:evoltype=D:gtdb_class_counter=c__Magnetococcia--9:gtdb_domain_counter=d__Bacteria--9:gtdb_family_counter=f__Magnetaquicoccaceae--8||f__UBA8363--1:gtdb_genus_counter=g__HCHbin5--8||g__UBA8363--1:gtdb_order_counter=o__Magnetococcales--9:gtdb_phylum_counter=p__Proteobacteria--9:gtdb_species_counter=s__HCHbin5 sp002753505--4||s__HCHbin5 sp015233035--3||s__HCHbin5 sp903913345--1||s__UBA8363 sp015232645--1:heptad_counter=MCP-34H--9:lbd_counter=:lca=d__Bacteria:lca_tree=o__Magnetococcales:name=N1048410:ref_name_counter=],((GB_GCA_015232825.1_protein.faa_JADFYY010000194.1_3@PF00015_full_PFAM.433.611:0.00850963[&&NHX:Type=GTDB:gtdb_class=c__Magnetococcia:gtdb_domain=d__Bacteria:gtdb_family=f__Magnetaquicoccaceae:gtdb_genus=g__JAANAU01:gtdb_order=o__Magnetococcales:gtdb_phylum=p__Proteobacteria:gtdb_species=s__JAANAU01 sp015232825:heptad=MCP-34H:species=d__Bacteria_p__Proteobacteria_c__Magnetococcia_o__Magnetococcales_f__Magnetaquicoccaceae_g__JAANAU01_s__JAANAU01 sp015232825],(GB_GCA_002753185.1_protein.faa_PDZX01000117.1_8@PF00015_full_PFAM.203.399:0.0350613[&&NHX:Type=GTDB:gtdb_class=c__Magnetococcia:gtdb_domain=d__Bacteria:gtdb_family=f__Magnetaquicoccaceae:gtdb_genus=g__WMHbin3:gtdb_order=o__Magnetococcales:gtdb_phylum=p__Proteobacteria:gtdb_species=s__WMHbin3 sp002753185:heptad=MCP-34H:species=d__Bacteria_p__Proteobacteria_c__Magnetococcia_o__Magnetococcales_f__Magnetaquicoccaceae_g__WMHbin3_s__WMHbin3 sp002753185],GB_GCA_015232825.1_protein.faa_JADFYY010000102.1_9@PF00015_full_PFAM.446.653:0.0699089[&&NHX:Type=GTDB:gtdb_class=c__Magnetococcia:gtdb_domain=d__Bacteria:gtdb_family=f__Magnetaquicoccaceae:gtdb_genus=g__JAANAU01:gtdb_order=o__Magnetococcales:gtdb_phylum=p__Proteobacteria:gtdb_species=s__JAANAU01 sp015232825:heptad=MCP-34H:species=d__Bacteria_p__Proteobacteria_c__Magnetococcia_o__Magnetococcales_f__Magnetaquicoccaceae_g__JAANAU01_s__JAANAU01 sp015232825])0.799:0.013484[&&NHX:Sample_counter=:Type_counter=GTDB--2:capture_class_counter=:capture_domain_counter=:capture_family_counter=:capture_genus_counter=:capture_order_counter=:capture_phylum_counter=:capture_species_counter=:evoltype=D:gtdb_class_counter=c__Magnetococcia--2:gtdb_domain_counter=d__Bacteria--2:gtdb_family_counter=f__Magnetaquicoccaceae--2:gtdb_genus_counter=g__JAANAU01--1||g__WMHbin3--1:gtdb_order_counter=o__Magnetococcales--2:gtdb_phylum_counter=p__Proteobacteria--2:gtdb_species_counter=s__JAANAU01 sp015232825--1||s__WMHbin3 sp002753185--1:heptad_counter=MCP-34H--2:lbd_counter=:lca=d__Bacteria:lca_tree=f__Magnetaquicoccaceae:name=N1048414:ref_name_counter=])0.929:0.0200193[&&NHX:Sample_counter=:Type_counter=GTDB--3:capture_class_counter=:capture_domain_counter=:capture_family_counter=:capture_genus_counter=:capture_order_counter=:capture_phylum_counter=:capture_species_counter=:evoltype=D:gtdb_class_counter=c__Magnetococcia--3:gtdb_domain_counter=d__Bacteria--3:gtdb_family_counter=f__Magnetaquicoccaceae--3:gtdb_genus_counter=g__JAANAU01--2||g__WMHbin3--1:gtdb_order_counter=o__Magnetococcales--3:gtdb_phylum_counter=p__Proteobacteria--3:gtdb_species_counter=s__JAANAU01 sp015232825--2||s__WMHbin3 sp002753185--1:heptad_counter=MCP-34H--3:lbd_counter=:lca=d__Bacteria:lca_tree=f__Magnetaquicoccaceae:name=N1048415:ref_name_counter=],(((GB_GCA_015233035.1_protein.faa_JADFYM010000144.1_1@PF00015_full_PFAM.322.494:0.0142187[&&NHX:Type=GTDB:gtdb_class=c__Magnetococcia:gtdb_domain=d__Bacteria:gtdb_family=f__Magnetaquicoccaceae:gtdb_genus=g__HCHbin5:gtdb_order=o__Magnetococcales:gtdb_phylum=p__Proteobacteria:gtdb_species=s__HCHbin5 sp015233035:heptad=MCP-34H:species=d__Bacteria_p__Proteobacteria_c__Magnetococcia_o__Magnetococcales_f__Magnetaquicoccaceae_g__HCHbin5_s__HCHbin5 sp015233035],GB_GCA_002753095.1_protein.faa_PDZU01000014.1_7@PF00015_full_PFAM.431.613:0.0400355[&&NHX:Type=GTDB:gtdb_class=c__Magnetococcia:gtdb_domain=d__Bacteria:gtdb_family=f__Magnetaquicoccaceae:gtdb_genus=g__Magnetaquicoccus:gtdb_order=o__Magnetococcales:gtdb_phylum=p__Proteobacteria:gtdb_species=s__Magnetaquicoccus sp002753095:heptad=MCP-34H:species=d__Bacteria_p__Proteobacteria_c__Magnetococcia_o__Magnetococcales_f__Magnetaquicoccaceae_g__Magnetaquicoccus_s__Magnetaquicoccus sp002753095])0.889:0.0123374[&&NHX:Sample_counter=:Type_counter=GTDB--2:capture_class_counter=:capture_domain_counter=:capture_family_counter=:capture_genus_counter=:capture_order_counter=:capture_phylum_counter=:capture_species_counter=:evoltype=D:gtdb_class_counter=c__Magnetococcia--2:gtdb_domain_counter=d__Bacteria--2:gtdb_family_counter=f__Magnetaquicoccaceae--2:gtdb_genus_counter=g__HCHbin5--1||g__Magnetaquicoccus--1:gtdb_order_counter=o__Magnetococcales--2:gtdb_phylum_counter=p__Proteobacteria--2:gtdb_species_counter=s__HCHbin5 sp015233035--1||s__Magnetaquicoccus sp002753095--1:heptad_counter=MCP-34H--2:lbd_counter=:lca=d__Bacteria:lca_tree=f__Magnetaquicoccaceae:name=N1048418:ref_name_counter=],((GB_GCA_002753505.1_protein.faa_PEAG01000188.1_1@PF00015_full_PFAM.33.214:0.0130849[&&NHX:Type=GTDB:gtdb_class=c__Magnetococcia:gtdb_domain=d__Bacteria:gtdb_family=f__Magnetaquicoccaceae:gtdb_genus=g__HCHbin5:gtdb_order=o__Magnetococcales:gtdb_phylum=p__Proteobacteria:gtdb_species=s__HCHbin5 sp002753505:heptad=MCP-34H:species=d__Bacteria_p__Proteobacteria_c__Magnetococcia_o__Magnetococcales_f__Magnetaquicoccaceae_g__HCHbin5_s__HCHbin5 sp002753505],(GB_GCA_002753505.1_protein.faa_PEAG01000023.1_23@PF00015_full_PFAM.435.613:0.0170285[&&NHX:Type=GTDB:gtdb_class=c__Magnetococcia:gtdb_domain=d__Bacteria:gtdb_family=f__Magnetaquicoccaceae:gtdb_genus=g__HCHbin5:gtdb_order=o__Magnetococcales:gtdb_phylum=p__Proteobacteria:gtdb_species=s__HCHbin5 sp002753505:heptad=MCP-34H:species=d__Bacteria_p__Proteobacteria_c__Magnetococcia_o__Magnetococcales_f__Magnetaquicoccaceae_g__HCHbin5_s__HCHbin5 sp002753505],(GB_GCA_002753505.1_protein.faa_PEAG01000036.1_20@PF00015_full_PFAM.453.637:0.01712[&&NHX:Type=GTDB:gtdb_class=c__Magnetococcia:gtdb_domain=d__Bacteria:gtdb_family=f__Magnetaquicoccaceae:gtdb_genus=g__HCHbin5:gtdb_order=o__Magnetococcales:gtdb_phylum=p__Proteobacteria:gtdb_species=s__HCHbin5 sp002753505:heptad=MCP-34H:species=d__Bacteria_p__Proteobacteria_c__Magnetococcia_o__Magnetococcales_f__Magnetaquicoccaceae_g__HCHbin5_s__HCHbin5 sp002753505],GB_GCA_002753505.1_protein.faa_PEAG01000167.1_1@PF00015_full_PFAM.123.318:0.00447887[&&NHX:Type=GTDB:gtdb_class=c__Magnetococcia:gtdb_domain=d__Bacteria:gtdb_family=f__Magnetaquicoccaceae:gtdb_genus=g__HCHbin5:gtdb_order=o__Magnetococcales:gtdb_phylum=p__Proteobacteria:gtdb_species=s__HCHbin5 sp002753505:heptad=MCP-34H:species=d__Bacteria_p__Proteobacteria_c__Magnetococcia_o__Magnetococcales_f__Magnetaquicoccaceae_g__HCHbin5_s__HCHbin5 sp002753505])0.936:0.0215207[&&NHX:Sample_counter=:Type_counter=GTDB--2:capture_class_counter=:capture_domain_counter=:capture_family_counter=:capture_genus_counter=:capture_order_counter=:capture_phylum_counter=:capture_species_counter=:evoltype=D:gtdb_class_counter=c__Magnetococcia--2:gtdb_domain_counter=d__Bacteria--2:gtdb_family_counter=f__Magnetaquicoccaceae--2:gtdb_genus_counter=g__HCHbin5--2:gtdb_order_counter=o__Magnetococcales--2:gtdb_phylum_counter=p__Proteobacteria--2:gtdb_species_counter=s__HCHbin5 sp002753505--2:heptad_counter=MCP-34H--2:lbd_counter=:lca=d__Bacteria:lca_tree=s__HCHbin5 sp002753505:name=N1048423:ref_name_counter=])0.878:0.0183788[&&NHX:Sample_counter=:Type_counter=GTDB--3:capture_class_counter=:capture_domain_counter=:capture_family_counter=:capture_genus_counter=:capture_order_counter=:capture_phylum_counter=:capture_species_counter=:evoltype=D:gtdb_class_counter=c__Magnetococcia--3:gtdb_domain_counter=d__Bacteria--3:gtdb_family_counter=f__Magnetaquicoccaceae--3:gtdb_genus_counter=g__HCHbin5--3:gtdb_order_counter=o__Magnetococcales--3:gtdb_phylum_counter=p__Proteobacteria--3:gtdb_species_counter=s__HCHbin5 sp002753505--3:heptad_counter=MCP-34H--3:lbd_counter=:lca=d__Bacteria:lca_tree=s__HCHbin5 sp002753505:name=N1048424:ref_name_counter=])0.908:0.0142657[&&NHX:Sample_counter=:Type_counter=GTDB--4:capture_class_counter=:capture_domain_counter=:capture_family_counter=:capture_genus_counter=:capture_order_counter=:capture_phylum_counter=:capture_species_counter=:evoltype=D:gtdb_class_counter=c__Magnetococcia--4:gtdb_domain_counter=d__Bacteria--4:gtdb_family_counter=f__Magnetaquicoccaceae--4:gtdb_genus_counter=g__HCHbin5--4:gtdb_order_counter=o__Magnetococcales--4:gtdb_phylum_counter=p__Proteobacteria--4:gtdb_species_counter=s__HCHbin5 sp002753505--4:heptad_counter=MCP-34H--4:lbd_counter=:lca=d__Bacteria:lca_tree=s__HCHbin5 sp002753505:name=N1048425:ref_name_counter=],RS_GCF_004217665.1_protein.faa_NZ_RXIU01000291.1_2@PF00015_full_PFAM.316.541:0.110249[&&NHX:Type=GTDB:gtdb_class=c__Magnetococcia:gtdb_domain=d__Bacteria:gtdb_family=f__Magnetaquicoccaceae:gtdb_genus=g__Magnetaquicoccus:gtdb_order=o__Magnetococcales:gtdb_phylum=p__Proteobacteria:gtdb_species=s__Magnetaquicoccus inordinatus:heptad=MCP-34H:species=d__Bacteria_p__Proteobacteria_c__Magnetococcia_o__Magnetococcales_f__Magnetaquicoccaceae_g__Magnetaquicoccus_s__Magnetaquicoccus inordinatus])0:5e-09[&&NHX:Sample_counter=:Type_counter=GTDB--5:capture_class_counter=:capture_domain_counter=:capture_family_counter=:capture_genus_counter=:capture_order_counter=:capture_phylum_counter=:capture_species_counter=:evoltype=D:gtdb_class_counter=c__Magnetococcia--5:gtdb_domain_counter=d__Bacteria--5:gtdb_family_counter=f__Magnetaquicoccaceae--5:gtdb_genus_counter=g__HCHbin5--4||g__Magnetaquicoccus--1:gtdb_order_counter=o__Magnetococcales--5:gtdb_phylum_counter=p__Proteobacteria--5:gtdb_species_counter=s__HCHbin5 sp002753505--4||s__Magnetaquicoccus inordinatus--1:heptad_counter=MCP-34H--5:lbd_counter=:lca=d__Bacteria:lca_tree=f__Magnetaquicoccaceae:name=N1048427:ref_name_counter=])0.84:0.0160942[&&NHX:Sample_counter=:Type_counter=GTDB--7:capture_class_counter=:capture_domain_counter=:capture_family_counter=:capture_genus_counter=:capture_order_counter=:capture_phylum_counter=:capture_species_counter=:evoltype=D:gtdb_class_counter=c__Magnetococcia--7:gtdb_domain_counter=d__Bacteria--7:gtdb_family_counter=f__Magnetaquicoccaceae--7:gtdb_genus_counter=g__HCHbin5--5||g__Magnetaquicoccus--2:gtdb_order_counter=o__Magnetococcales--7:gtdb_phylum_counter=p__Proteobacteria--7:gtdb_species_counter=s__HCHbin5 sp002753505--4||s__HCHbin5 sp015233035--1||s__Magnetaquicoccus inordinatus--1||s__Magnetaquicoccus sp002753095--1:heptad_counter=MCP-34H--7:lbd_counter=:lca=d__Bacteria:lca_tree=f__Magnetaquicoccaceae:name=N1048428:ref_name_counter=],((GB_GCA_002753135.1_protein.faa_PDZV01000035.1_8@PF00015_full_PFAM.314.495:0.0157303[&&NHX:Type=GTDB:gtdb_class=c__Magnetococcia:gtdb_domain=d__Bacteria:gtdb_family=f__Magnetaquicoccaceae:gtdb_genus=g__Magnetaquicoccus:gtdb_order=o__Magnetococcales:gtdb_phylum=p__Proteobacteria:gtdb_species=s__Magnetaquicoccus sp002753135:heptad=MCP-34H:species=d__Bacteria_p__Proteobacteria_c__Magnetococcia_o__Magnetococcales_f__Magnetaquicoccaceae_g__Magnetaquicoccus_s__Magnetaquicoccus sp002753135],GB_GCA_015229095.1_protein.faa_JADGCE010000013.1_1@PF00015_full_PFAM.485.679:0.058829[&&NHX:Type=GTDB:gtdb_class=c__Magnetococcia:gtdb_domain=d__Bacteria:gtdb_family=f__Magnetaquicoccaceae:gtdb_genus=g__HCHbin5:gtdb_order=o__Magnetococcales:gtdb_phylum=p__Proteobacteria:gtdb_species=s__HCHbin5 sp015229095:heptad=MCP-34H:species=d__Bacteria_p__Proteobacteria_c__Magnetococcia_o__Magnetococcales_f__Magnetaquicoccaceae_g__HCHbin5_s__HCHbin5 sp015229095])0.842:0.0127226[&&NHX:Sample_counter=:Type_counter=GTDB--2:capture_class_counter=:capture_domain_counter=:capture_family_counter=:capture_genus_counter=:capture_order_counter=:capture_phylum_counter=:capture_species_counter=:evoltype=D:gtdb_class_counter=c__Magnetococcia--2:gtdb_domain_counter=d__Bacteria--2:gtdb_family_counter=f__Magnetaquicoccaceae--2:gtdb_genus_counter=g__HCHbin5--1||g__Magnetaquicoccus--1:gtdb_order_counter=o__Magnetococcales--2:gtdb_phylum_counter=p__Proteobacteria--2:gtdb_species_counter=s__HCHbin5 sp015229095--1||s__Magnetaquicoccus sp002753135--1:heptad_counter=MCP-34H--2:lbd_counter=:lca=d__Bacteria:lca_tree=f__Magnetaquicoccaceae:name=N1048431:ref_name_counter=],(GB_GCA_002753505.1_protein.faa_PEAG01000055.1_10@PF00015_full_PFAM.441.617:0.0440131[&&NHX:Type=GTDB:gtdb_class=c__Magnetococcia:gtdb_domain=d__Bacteria:gtdb_family=f__Magnetaquicoccaceae:gtdb_genus=g__HCHbin5:gtdb_order=o__Magnetococcales:gtdb_phylum=p__Proteobacteria:gtdb_species=s__HCHbin5 sp002753505:heptad=MCP-34H:species=d__Bacteria_p__Proteobacteria_c__Magnetococcia_o__Magnetococcales_f__Magnetaquicoccaceae_g__HCHbin5_s__HCHbin5 sp002753505],GB_GCA_903913345.1_protein.faa_CAIWLA010000372.1_7@PF00015_full_PFAM.437.620:0.0428668[&&NHX:Type=GTDB:gtdb_class=c__Magnetococcia:gtdb_domain=d__Bacteria:gtdb_family=f__Magnetaquicoccaceae:gtdb_genus=g__HCHbin5:gtdb_order=o__Magnetococcales:gtdb_phylum=p__Proteobacteria:gtdb_species=s__HCHbin5 sp903913345:heptad=MCP-34H:species=d__Bacteria_p__Proteobacteria_c__Magnetococcia_o__Magnetococcales_f__Magnetaquicoccaceae_g__HCHbin5_s__HCHbin5 sp903913345])0.402:0.00901509[&&NHX:Sample_counter=:Type_counter=GTDB--2:capture_class_counter=:capture_domain_counter=:capture_family_counter=:capture_genus_counter=:capture_order_counter=:capture_phylum_counter=:capture_species_counter=:evoltype=D:gtdb_class_counter=c__Magnetococcia--2:gtdb_domain_counter=d__Bacteria--2:gtdb_family_counter=f__Magnetaquicoccaceae--2:gtdb_genus_counter=g__HCHbin5--2:gtdb_order_counter=o__Magnetococcales--2:gtdb_phylum_counter=p__Proteobacteria--2:gtdb_species_counter=s__HCHbin5 sp002753505--1||s__HCHbin5 sp903913345--1:heptad_counter=MCP-34H--2:lbd_counter=:lca=d__Bacteria:lca_tree=g__HCHbin5:name=N1048434:ref_name_counter=])0.871:0.0127958[&&NHX:Sample_counter=:Type_counter=GTDB--4:capture_class_counter=:capture_domain_counter=:capture_family_counter=:capture_genus_counter=:capture_order_counter=:capture_phylum_counter=:capture_species_counter=:evoltype=D:gtdb_class_counter=c__Magnetococcia--4:gtdb_domain_counter=d__Bacteria--4:gtdb_family_counter=f__Magnetaquicoccaceae--4:gtdb_genus_counter=g__HCHbin5--3||g__Magnetaquicoccus--1:gtdb_order_counter=o__Magnetococcales--4:gtdb_phylum_counter=p__Proteobacteria--4:gtdb_species_counter=s__HCHbin5 sp002753505--1||s__HCHbin5 sp015229095--1||s__HCHbin5 sp903913345--1||s__Magnetaquicoccus sp002753135--1:heptad_counter=MCP-34H--4:lbd_counter=:lca=d__Bacteria:lca_tree=f__Magnetaquicoccaceae:name=N1048435:ref_name_counter=])0.775:0.0067968[&&NHX:Sample_counter=:Type_counter=GTDB--11:capture_class_counter=:capture_domain_counter=:capture_family_counter=:capture_genus_counter=:capture_order_counter=:capture_phylum_counter=:capture_species_counter=:evoltype=D:gtdb_class_counter=c__Magnetococcia--11:gtdb_domain_counter=d__Bacteria--11:gtdb_family_counter=f__Magnetaquicoccaceae--11:gtdb_genus_counter=g__HCHbin5--8||g__Magnetaquicoccus--3:gtdb_order_counter=o__Magnetococcales--11:gtdb_phylum_counter=p__Proteobacteria--11:gtdb_species_counter=s__HCHbin5 sp002753505--5||s__HCHbin5 sp015229095--1||s__HCHbin5 sp015233035--1||s__HCHbin5 sp903913345--1||s__Magnetaquicoccus inordinatus--1||s__Magnetaquicoccus sp002753095--1||s__Magnetaquicoccus sp002753135--1:heptad_counter=MCP-34H--11:lbd_counter=:lca=d__Bacteria:lca_tree=f__Magnetaquicoccaceae:name=N1048436:ref_name_counter=])0.91:0.0253339[&&NHX:Sample_counter=:Type_counter=GTDB--14:capture_class_counter=:capture_domain_counter=:capture_family_counter=:capture_genus_counter=:capture_order_counter=:capture_phylum_counter=:capture_species_counter=:evoltype=D:gtdb_class_counter=c__Magnetococcia--14:gtdb_domain_counter=d__Bacteria--14:gtdb_family_counter=f__Magnetaquicoccaceae--14:gtdb_genus_counter=g__HCHbin5--8||g__JAANAU01--2||g__Magnetaquicoccus--3||g__WMHbin3--1:gtdb_order_counter=o__Magnetococcales--14:gtdb_phylum_counter=p__Proteobacteria--14:gtdb_species_counter=s__HCHbin5 sp002753505--5||s__HCHbin5 sp015229095--1||s__HCHbin5 sp015233035--1||s__HCHbin5 sp903913345--1||s__JAANAU01 sp015232825--2||s__Magnetaquicoccus inordinatus--1||s__Magnetaquicoccus sp002753095--1||s__Magnetaquicoccus sp002753135--1||s__WMHbin3 sp002753185--1:heptad_counter=MCP-34H--14:lbd_counter=:lca=d__Bacteria:lca_tree=f__Magnetaquicoccaceae:name=N1048437:ref_name_counter=])0.625:0.00683959[&&NHX:Sample_counter=:Type_counter=GTDB--23:capture_class_counter=:capture_domain_counter=:capture_family_counter=:capture_genus_counter=:capture_order_counter=:capture_phylum_counter=:capture_species_counter=:evoltype=D:gtdb_class_counter=c__Magnetococcia--23:gtdb_domain_counter=d__Bacteria--23:gtdb_family_counter=f__Magnetaquicoccaceae--22||f__UBA8363--1:gtdb_genus_counter=g__HCHbin5--16||g__JAANAU01--2||g__Magnetaquicoccus--3||g__UBA8363--1||g__WMHbin3--1:gtdb_order_counter=o__Magnetococcales--23:gtdb_phylum_counter=p__Proteobacteria--23:gtdb_species_counter=s__HCHbin5 sp002753505--9||s__HCHbin5 sp015229095--1||s__HCHbin5 sp015233035--4||s__HCHbin5 sp903913345--2||s__JAANAU01 sp015232825--2||s__Magnetaquicoccus inordinatus--1||s__Magnetaquicoccus sp002753095--1||s__Magnetaquicoccus sp002753135--1||s__UBA8363 sp015232645--1||s__WMHbin3 sp002753185--1:heptad_counter=MCP-34H--23:lbd_counter=:lca=d__Bacteria:lca_tree=f__Magnetaquicoccaceae:name=N1048438:ref_name_counter=])0.78:0.00788572[&&NHX:Sample_counter=:Type_counter=GTDB--31:capture_class_counter=:capture_domain_counter=:capture_family_counter=:capture_genus_counter=:capture_order_counter=:capture_phylum_counter=:capture_species_counter=:evoltype=D:gtdb_class_counter=c__Magnetococcia--31:gtdb_domain_counter=d__Bacteria--31:gtdb_family_counter=f__Magnetaquicoccaceae--30||f__UBA8363--1:gtdb_genus_counter=g__HCHbin5--18||g__JAANAU01--2||g__Magnetaquicoccus--6||g__UBA8363--1||g__WMHbin3--4:gtdb_order_counter=o__Magnetococcales--31:gtdb_phylum_counter=p__Proteobacteria--31:gtdb_species_counter=s__HCHbin5 sp002753505--10||s__HCHbin5 sp015229095--1||s__HCHbin5 sp015233035--5||s__HCHbin5 sp903913345--2||s__JAANAU01 sp015232825--2||s__Magnetaquicoccus inordinatus--1||s__Magnetaquicoccus sp002753095--3||s__Magnetaquicoccus sp002753135--2||s__UBA8363 sp015232645--1||s__WMHbin3 sp002753185--2||s__WMHbin3 sp015228895--1||s__WMHbin3 sp015231915--1:heptad_counter=MCP-34H--31:lbd_counter=:lca=d__Bacteria:lca_tree=f__Magnetaquicoccaceae:name=N1048439:ref_name_counter=],(GB_GCA_015232825.1_protein.faa_JADFYY010000182.1_5@PF00015_full_PFAM.310.489:0.0760166[&&NHX:Type=GTDB:gtdb_class=c__Magnetococcia:gtdb_domain=d__Bacteria:gtdb_family=f__Magnetaquicoccaceae:gtdb_genus=g__JAANAU01:gtdb_order=o__Magnetococcales:gtdb_phylum=p__Proteobacteria:gtdb_species=s__JAANAU01 sp015232825:heptad=MCP-34H:species=d__Bacteria_p__Proteobacteria_c__Magnetococcia_o__Magnetococcales_f__Magnetaquicoccaceae_g__JAANAU01_s__JAANAU01 sp015232825],((((GB_GCA_015228895.1_protein.faa_JADGCR010000254.1_1@PF00015_full_PFAM.434.650:0.052933[&&NHX:Type=GTDB:gtdb_class=c__Magnetococcia:gtdb_domain=d__Bacteria:gtdb_family=f__Magnetaquicoccaceae:gtdb_genus=g__WMHbin3:gtdb_order=o__Magnetococcales:gtdb_phylum=p__Proteobacteria:gtdb_species=s__WMHbin3 sp015228895:heptad=MCP-34H:species=d__Bacteria_p__Proteobacteria_c__Magnetococcia_o__Magnetococcales_f__Magnetaquicoccaceae_g__WMHbin3_s__WMHbin3 sp015228895],((GB_GCA_015231755.1_protein.faa_JADGAZ010000005.1_40@PF00015_full_PFAM.439.612:5e-09[&&NHX:Type=GTDB:gtdb_class=c__Magnetococcia:gtdb_domain=d__Bacteria:gtdb_family=f__Magnetaquicoccaceae:gtdb_genus=g__JAANAU01:gtdb_order=o__Magnetococcales:gtdb_phylum=p__Proteobacteria:gtdb_species=s__JAANAU01 sp015231755:heptad=MCP-34H:species=d__Bacteria_p__Proteobacteria_c__Magnetococcia_o__Magnetococcales_f__Magnetaquicoccaceae_g__JAANAU01_s__JAANAU01 sp015231755],GB_GCA_015231375.1_protein.faa_JADGBT010000003.1_89@PF00015_full_PFAM.438.615:5e-09[&&NHX:Type=GTDB:gtdb_class=c__Magnetococcia:gtdb_domain=d__Bacteria:gtdb_family=f__Magnetaquicoccaceae:gtdb_genus=g__JAANAU01:gtdb_order=o__Magnetococcales:gtdb_phylum=p__Proteobacteria:gtdb_species=s__JAANAU01 sp015231375:heptad=MCP-34H:species=d__Bacteria_p__Proteobacteria_c__Magnetococcia_o__Magnetococcales_f__Magnetaquicoccaceae_g__JAANAU01_s__JAANAU01 sp015231375])0.941:0.0131976[&&NHX:Sample_counter=:Type_counter=GTDB--2:capture_class_counter=:capture_domain_counter=:capture_family_counter=:capture_genus_counter=:capture_order_counter=:capture_phylum_counter=:capture_species_counter=:evoltype=D:gtdb_class_counter=c__Magnetococcia--2:gtdb_domain_counter=d__Bacteria--2:gtdb_family_counter=f__Magnetaquicoccaceae--2:gtdb_genus_counter=g__JAANAU01--2:gtdb_order_counter=o__Magnetococcales--2:gtdb_phylum_counter=p__Proteobacteria--2:gtdb_species_counter=s__JAANAU01 sp015231375--1||s__JAANAU01 sp015231755--1:heptad_counter=MCP-34H--2:lbd_counter=:lca=d__Bacteria:lca_tree=g__JAANAU01:name=N1048444:ref_name_counter=],(GB_GCA_015234115.1_protein.faa_JADFWP010000016.1_19@PF00015_full_PFAM.436.613:5e-09[&&NHX:Type=GTDB:gtdb_class=c__Magnetococcia:gtdb_domain=d__Bacteria:gtdb_family=f__Magnetaquicoccaceae:gtdb_genus=g__JAANAU01:gtdb_order=o__Magnetococcales:gtdb_phylum=p__Proteobacteria:gtdb_species=s__JAANAU01 sp015234115:heptad=MCP-34H:species=d__Bacteria_p__Proteobacteria_c__Magnetococcia_o__Magnetococcales_f__Magnetaquicoccaceae_g__JAANAU01_s__JAANAU01 sp015234115],(GB_GCA_011089965.1_protein.faa_JAANAU010000002.1_115@PF00015_full_PFAM.432.612:0.00831589[&&NHX:Type=GTDB:gtdb_class=c__Magnetococcia:gtdb_domain=d__Bacteria:gtdb_family=f__Magnetaquicoccaceae:gtdb_genus=g__JAANAU01:gtdb_order=o__Magnetococcales:gtdb_phylum=p__Proteobacteria:gtdb_species=s__JAANAU01 sp011089965:heptad=MCP-34H:species=d__Bacteria_p__Proteobacteria_c__Magnetococcia_o__Magnetococcales_f__Magnetaquicoccaceae_g__JAANAU01_s__JAANAU01 sp011089965],GB_GCA_015232245.1_protein.faa_JADGAB010000038.1_13@PF00015_full_PFAM.431.645:0.0311652[&&NHX:Type=GTDB:gtdb_class=c__Magnetococcia:gtdb_domain=d__Bacteria:gtdb_family=f__Magnetaquicoccaceae:gtdb_genus=g__JAANAU01:gtdb_order=o__Magnetococcales:gtdb_phylum=p__Proteobacteria:gtdb_species=s__JAANAU01 sp015232245:heptad=MCP-34H:species=d__Bacteria_p__Proteobacteria_c__Magnetococcia_o__Magnetococcales_f__Magnetaquicoccaceae_g__JAANAU01_s__JAANAU01 sp015232245])0.753:0.00962354[&&NHX:Sample_counter=:Type_counter=GTDB--2:capture_class_counter=:capture_domain_counter=:capture_family_counter=:capture_genus_counter=:capture_order_counter=:capture_phylum_counter=:capture_species_counter=:evoltype=D:gtdb_class_counter=c__Magnetococcia--2:gtdb_domain_counter=d__Bacteria--2:gtdb_family_counter=f__Magnetaquicoccaceae--2:gtdb_genus_counter=g__JAANAU01--2:gtdb_order_counter=o__Magnetococcales--2:gtdb_phylum_counter=p__Proteobacteria--2:gtdb_species_counter=s__JAANAU01 sp011089965--1||s__JAANAU01 sp015232245--1:heptad_counter=MCP-34H--2:lbd_counter=:lca=d__Bacteria:lca_tree=g__JAANAU01:name=N1048448:ref_name_counter=])0:5e-09[&&NHX:Sample_counter=:Type_counter=GTDB--3:capture_class_counter=:capture_domain_counter=:capture_family_counter=:capture_genus_counter=:capture_order_counter=:capture_phylum_counter=:capture_species_counter=:evoltype=D:gtdb_class_counter=c__Magnetococcia--3:gtdb_domain_counter=d__Bacteria--3:gtdb_family_counter=f__Magnetaquicoccaceae--3:gtdb_genus_counter=g__JAANAU01--3:gtdb_order_counter=o__Magnetococcales--3:gtdb_phylum_counter=p__Proteobacteria--3:gtdb_species_counter=s__JAANAU01 sp011089965--1||s__JAANAU01 sp015232245--1||s__JAANAU01 sp015234115--1:heptad_counter=MCP-34H--3:lbd_counter=:lca=d__Bacteria:lca_tree=g__JAANAU01:name=N1048449:ref_name_counter=])0.916:0.0314847[&&NHX:Sample_counter=:Type_counter=GTDB--5:capture_class_counter=:capture_domain_counter=:capture_family_counter=:capture_genus_counter=:capture_order_counter=:capture_phylum_counter=:capture_species_counter=:evoltype=D:gtdb_class_counter=c__Magnetococcia--5:gtdb_domain_counter=d__Bacteria--5:gtdb_family_counter=f__Magnetaquicoccaceae--5:gtdb_genus_counter=g__JAANAU01--5:gtdb_order_counter=o__Magnetococcales--5:gtdb_phylum_counter=p__Proteobacteria--5:gtdb_species_counter=s__JAANAU01 sp011089965--1||s__JAANAU01 sp015231375--1||s__JAANAU01 sp015231755--1||s__JAANAU01 sp015232245--1||s__JAANAU01 sp015234115--1:heptad_counter=MCP-34H--5:lbd_counter=:lca=d__Bacteria:lca_tree=g__JAANAU01:name=N1048450:ref_name_counter=])0.779:0.0125261[&&NHX:Sample_counter=:Type_counter=GTDB--6:capture_class_counter=:capture_domain_counter=:capture_family_counter=:capture_genus_counter=:capture_order_counter=:capture_phylum_counter=:capture_species_counter=:evoltype=D:gtdb_class_counter=c__Magnetococcia--6:gtdb_domain_counter=d__Bacteria--6:gtdb_family_counter=f__Magnetaquicoccaceae--6:gtdb_genus_counter=g__JAANAU01--5||g__WMHbin3--1:gtdb_order_counter=o__Magnetococcales--6:gtdb_phylum_counter=p__Proteobacteria--6:gtdb_species_counter=s__JAANAU01 sp011089965--1||s__JAANAU01 sp015231375--1||s__JAANAU01 sp015231755--1||s__JAANAU01 sp015232245--1||s__JAANAU01 sp015234115--1||s__WMHbin3 sp015228895--1:heptad_counter=MCP-34H--6:lbd_counter=:lca=d__Bacteria:lca_tree=f__Magnetaquicoccaceae:name=N1048451:ref_name_counter=],((GB_GCA_015231775.1_protein.faa_JADGAY010000129.1_4@PF00015_full_PFAM.433.611:0.0181192[&&NHX:Type=GTDB:gtdb_class=c__Magnetococcia:gtdb_domain=d__Bacteria:gtdb_family=f__Magnetaquicoccaceae:gtdb_genus=g__JAANAU01:gtdb_order=o__Magnetococcales:gtdb_phylum=p__Proteobacteria:gtdb_species=s__JAANAU01 sp015231775:heptad=MCP-34H:species=d__Bacteria_p__Proteobacteria_c__Magnetococcia_o__Magnetococcales_f__Magnetaquicoccaceae_g__JAANAU01_s__JAANAU01 sp015231775],(GB_GCA_015232245.1_protein.faa_JADGAB010000415.1_1@PF00015_full_PFAM.431.610:0.0100761[&&NHX:Type=GTDB:gtdb_class=c__Magnetococcia:gtdb_domain=d__Bacteria:gtdb_family=f__Magnetaquicoccaceae:gtdb_genus=g__JAANAU01:gtdb_order=o__Magnetococcales:gtdb_phylum=p__Proteobacteria:gtdb_species=s__JAANAU01 sp015232245:heptad=MCP-34H:species=d__Bacteria_p__Proteobacteria_c__Magnetococcia_o__Magnetococcales_f__Magnetaquicoccaceae_g__JAANAU01_s__JAANAU01 sp015232245],(GB_GCA_015231775.1_protein.faa_JADGAY010000046.1_10@PF00015_full_PFAM.431.608:0.0198269[&&NHX:Type=GTDB:gtdb_class=c__Magnetococcia:gtdb_domain=d__Bacteria:gtdb_family=f__Magnetaquicoccaceae:gtdb_genus=g__JAANAU01:gtdb_order=o__Magnetococcales:gtdb_phylum=p__Proteobacteria:gtdb_species=s__JAANAU01 sp015231775:heptad=MCP-34H:species=d__Bacteria_p__Proteobacteria_c__Magnetococcia_o__Magnetococcales_f__Magnetaquicoccaceae_g__JAANAU01_s__JAANAU01 sp015231775],GB_GCA_015232705.1_protein.faa_JADFZD010000267.1_2@PF00015_full_PFAM.432.611:0.0187136[&&NHX:Type=GTDB:gtdb_class=c__Magnetococcia:gtdb_domain=d__Bacteria:gtdb_family=f__Magnetaquicoccaceae:gtdb_genus=g__JAANAU01:gtdb_order=o__Magnetococcales:gtdb_phylum=p__Proteobacteria:gtdb_species=s__JAANAU01 sp015232705:heptad=MCP-34H:species=d__Bacteria_p__Proteobacteria_c__Magnetococcia_o__Magnetococcales_f__Magnetaquicoccaceae_g__JAANAU01_s__JAANAU01 sp015232705])0.737:0.0164534[&&NHX:Sample_counter=:Type_counter=GTDB--2:capture_class_counter=:capture_domain_counter=:capture_family_counter=:capture_genus_counter=:capture_order_counter=:capture_phylum_counter=:capture_species_counter=:evoltype=D:gtdb_class_counter=c__Magnetococcia--2:gtdb_domain_counter=d__Bacteria--2:gtdb_family_counter=f__Magnetaquicoccaceae--2:gtdb_genus_counter=g__JAANAU01--2:gtdb_order_counter=o__Magnetococcales--2:gtdb_phylum_counter=p__Proteobacteria--2:gtdb_species_counter=s__JAANAU01 sp015231775--1||s__JAANAU01 sp015232705--1:heptad_counter=MCP-34H--2:lbd_counter=:lca=d__Bacteria:lca_tree=g__JAANAU01:name=N1048456:ref_name_counter=])0.906:0.0220507[&&NHX:Sample_counter=:Type_counter=GTDB--3:capture_class_counter=:capture_domain_counter=:capture_family_counter=:capture_genus_counter=:capture_order_counter=:capture_phylum_counter=:capture_species_counter=:evoltype=D:gtdb_class_counter=c__Magnetococcia--3:gtdb_domain_counter=d__Bacteria--3:gtdb_family_counter=f__Magnetaquicoccaceae--3:gtdb_genus_counter=g__JAANAU01--3:gtdb_order_counter=o__Magnetococcales--3:gtdb_phylum_counter=p__Proteobacteria--3:gtdb_species_counter=s__JAANAU01 sp015231775--1||s__JAANAU01 sp015232245--1||s__JAANAU01 sp015232705--1:heptad_counter=MCP-34H--3:lbd_counter=:lca=d__Bacteria:lca_tree=g__JAANAU01:name=N1048457:ref_name_counter=])0.873:0.0258195[&&NHX:Sample_counter=:Type_counter=GTDB--4:capture_class_counter=:capture_domain_counter=:capture_family_counter=:capture_genus_counter=:capture_order_counter=:capture_phylum_counter=:capture_species_counter=:evoltype=D:gtdb_class_counter=c__Magnetococcia--4:gtdb_domain_counter=d__Bacteria--4:gtdb_family_counter=f__Magnetaquicoccaceae--4:gtdb_genus_counter=g__JAANAU01--4:gtdb_order_counter=o__Magnetococcales--4:gtdb_phylum_counter=p__Proteobacteria--4:gtdb_species_counter=s__JAANAU01 sp015231775--2||s__JAANAU01 sp015232245--1||s__JAANAU01 sp015232705--1:heptad_counter=MCP-34H--4:lbd_counter=:lca=d__Bacteria:lca_tree=g__JAANAU01:name=N1048458:ref_name_counter=],((GB_GCA_002753185.1_protein.faa_PDZX01000049.1_11@PF00015_full_PFAM.432.623:0.00385336[&&NHX:Type=GTDB:gtdb_class=c__Magnetococcia:gtdb_domain=d__Bacteria:gtdb_family=f__Magnetaquicoccaceae:gtdb_genus=g__WMHbin3:gtdb_order=o__Magnetococcales:gtdb_phylum=p__Proteobacteria:gtdb_species=s__WMHbin3 sp002753185:heptad=MCP-34H:species=d__Bacteria_p__Proteobacteria_c__Magnetococcia_o__Magnetococcales_f__Magnetaquicoccaceae_g__WMHbin3_s__WMHbin3 sp002753185],GB_GCA_015231915.1_protein.faa_JADGAR010000064.1_17@PF00015_full_PFAM.433.625:0.00437237[&&NHX:Type=GTDB:gtdb_class=c__Magnetococcia:gtdb_domain=d__Bacteria:gtdb_family=f__Magnetaquicoccaceae:gtdb_genus=g__WMHbin3:gtdb_order=o__Magnetococcales:gtdb_phylum=p__Proteobacteria:gtdb_species=s__WMHbin3 sp015231915:heptad=MCP-34H:species=d__Bacteria_p__Proteobacteria_c__Magnetococcia_o__Magnetococcales_f__Magnetaquicoccaceae_g__WMHbin3_s__WMHbin3 sp015231915])0.914:0.0143843[&&NHX:Sample_counter=:Type_counter=GTDB--2:capture_class_counter=:capture_domain_counter=:capture_family_counter=:capture_genus_counter=:capture_order_counter=:capture_phylum_counter=:capture_species_counter=:evoltype=D:gtdb_class_counter=c__Magnetococcia--2:gtdb_domain_counter=d__Bacteria--2:gtdb_family_counter=f__Magnetaquicoccaceae--2:gtdb_genus_counter=g__WMHbin3--2:gtdb_order_counter=o__Magnetococcales--2:gtdb_phylum_counter=p__Proteobacteria--2:gtdb_species_counter=s__WMHbin3 sp002753185--1||s__WMHbin3 sp015231915--1:heptad_counter=MCP-34H--2:lbd_counter=:lca=d__Bacteria:lca_tree=g__WMHbin3:name=N1048461:ref_name_counter=],(GB_GCA_002753185.1_protein.faa_PDZX01000108.1_7@PF00015_full_PFAM.432.609:0.00430516[&&NHX:Type=GTDB:gtdb_class=c__Magnetococcia:gtdb_domain=d__Bacteria:gtdb_family=f__Magnetaquicoccaceae:gtdb_genus=g__WMHbin3:gtdb_order=o__Magnetococcales:gtdb_phylum=p__Proteobacteria:gtdb_species=s__WMHbin3 sp002753185:heptad=MCP-34H:species=d__Bacteria_p__Proteobacteria_c__Magnetococcia_o__Magnetococcales_f__Magnetaquicoccaceae_g__WMHbin3_s__WMHbin3 sp002753185],GB_GCA_015231915.1_protein.faa_JADGAR010000002.1_23@PF00015_full_PFAM.433.610:5e-09[&&NHX:Type=GTDB:gtdb_class=c__Magnetococcia:gtdb_domain=d__Bacteria:gtdb_family=f__Magnetaquicoccaceae:gtdb_genus=g__WMHbin3:gtdb_order=o__Magnetococcales:gtdb_phylum=p__Proteobacteria:gtdb_species=s__WMHbin3 sp015231915:heptad=MCP-34H:species=d__Bacteria_p__Proteobacteria_c__Magnetococcia_o__Magnetococcales_f__Magnetaquicoccaceae_g__WMHbin3_s__WMHbin3 sp015231915])0.898:0.0141877[&&NHX:Sample_counter=:Type_counter=GTDB--2:capture_class_counter=:capture_domain_counter=:capture_family_counter=:capture_genus_counter=:capture_order_counter=:capture_phylum_counter=:capture_species_counter=:evoltype=D:gtdb_class_counter=c__Magnetococcia--2:gtdb_domain_counter=d__Bacteria--2:gtdb_family_counter=f__Magnetaquicoccaceae--2:gtdb_genus_counter=g__WMHbin3--2:gtdb_order_counter=o__Magnetococcales--2:gtdb_phylum_counter=p__Proteobacteria--2:gtdb_species_counter=s__WMHbin3 sp002753185--1||s__WMHbin3 sp015231915--1:heptad_counter=MCP-34H--2:lbd_counter=:lca=d__Bacteria:lca_tree=g__WMHbin3:name=N1048464:ref_name_counter=])0.894:0.0218262[&&NHX:Sample_counter=:Type_counter=GTDB--4:capture_class_counter=:capture_domain_counter=:capture_family_counter=:capture_genus_counter=:capture_order_counter=:capture_phylum_counter=:capture_species_counter=:evoltype=D:gtdb_class_counter=c__Magnetococcia--4:gtdb_domain_counter=d__Bacteria--4:gtdb_family_counter=f__Magnetaquicoccaceae--4:gtdb_genus_counter=g__WMHbin3--4:gtdb_order_counter=o__Magnetococcales--4:gtdb_phylum_counter=p__Proteobacteria--4:gtdb_species_counter=s__WMHbin3 sp002753185--2||s__WMHbin3 sp015231915--2:heptad_counter=MCP-34H--4:lbd_counter=:lca=d__Bacteria:lca_tree=g__WMHbin3:name=N1048465:ref_name_counter=])0.838:0.0254314[&&NHX:Sample_counter=:Type_counter=GTDB--8:capture_class_counter=:capture_domain_counter=:capture_family_counter=:capture_genus_counter=:capture_order_counter=:capture_phylum_counter=:capture_species_counter=:evoltype=D:gtdb_class_counter=c__Magnetococcia--8:gtdb_domain_counter=d__Bacteria--8:gtdb_family_counter=f__Magnetaquicoccaceae--8:gtdb_genus_counter=g__JAANAU01--4||g__WMHbin3--4:gtdb_order_counter=o__Magnetococcales--8:gtdb_phylum_counter=p__Proteobacteria--8:gtdb_species_counter=s__JAANAU01 sp015231775--2||s__JAANAU01 sp015232245--1||s__JAANAU01 sp015232705--1||s__WMHbin3 sp002753185--2||s__WMHbin3 sp015231915--2:heptad_counter=MCP-34H--8:lbd_counter=:lca=d__Bacteria:lca_tree=f__Magnetaquicoccaceae:name=N1048466:ref_name_counter=])0.869:0.0219083[&&NHX:Sample_counter=:Type_counter=GTDB--14:capture_class_counter=:capture_domain_counter=:capture_family_counter=:capture_genus_counter=:capture_order_counter=:capture_phylum_counter=:capture_species_counter=:evoltype=D:gtdb_class_counter=c__Magnetococcia--14:gtdb_domain_counter=d__Bacteria--14:gtdb_family_counter=f__Magnetaquicoccaceae--14:gtdb_genus_counter=g__JAANAU01--9||g__WMHbin3--5:gtdb_order_counter=o__Magnetococcales--14:gtdb_phylum_counter=p__Proteobacteria--14:gtdb_species_counter=s__JAANAU01 sp011089965--1||s__JAANAU01 sp015231375--1||s__JAANAU01 sp015231755--1||s__JAANAU01 sp015231775--2||s__JAANAU01 sp015232245--2||s__JAANAU01 sp015232705--1||s__JAANAU01 sp015234115--1||s__WMHbin3 sp002753185--2||s__WMHbin3 sp015228895--1||s__WMHbin3 sp015231915--2:heptad_counter=MCP-34H--14:lbd_counter=:lca=d__Bacteria:lca_tree=f__Magnetaquicoccaceae:name=N1048467:ref_name_counter=],(GB_GCA_015232825.1_protein.faa_JADFYY010000008.1_13@PF00015_full_PFAM.403.572:0.0441002[&&NHX:Type=GTDB:gtdb_class=c__Magnetococcia:gtdb_domain=d__Bacteria:gtdb_family=f__Magnetaquicoccaceae:gtdb_genus=g__JAANAU01:gtdb_order=o__Magnetococcales:gtdb_phylum=p__Proteobacteria:gtdb_species=s__JAANAU01 sp015232825:heptad=MCP-34H:species=d__Bacteria_p__Proteobacteria_c__Magnetococcia_o__Magnetococcales_f__Magnetaquicoccaceae_g__JAANAU01_s__JAANAU01 sp015232825],GB_GCA_015228895.1_protein.faa_JADGCR010000089.1_1@PF00015_full_PFAM.317.501:0.00832199[&&NHX:Type=GTDB:gtdb_class=c__Magnetococcia:gtdb_domain=d__Bacteria:gtdb_family=f__Magnetaquicoccaceae:gtdb_genus=g__WMHbin3:gtdb_order=o__Magnetococcales:gtdb_phylum=p__Proteobacteria:gtdb_species=s__WMHbin3 sp015228895:heptad=MCP-34H:species=d__Bacteria_p__Proteobacteria_c__Magnetococcia_o__Magnetococcales_f__Magnetaquicoccaceae_g__WMHbin3_s__WMHbin3 sp015228895])0:5e-09[&&NHX:Sample_counter=:Type_counter=GTDB--2:capture_class_counter=:capture_domain_counter=:capture_family_counter=:capture_genus_counter=:capture_order_counter=:capture_phylum_counter=:capture_species_counter=:evoltype=D:gtdb_class_counter=c__Magnetococcia--2:gtdb_domain_counter=d__Bacteria--2:gtdb_family_counter=f__Magnetaquicoccaceae--2:gtdb_genus_counter=g__JAANAU01--1||g__WMHbin3--1:gtdb_order_counter=o__Magnetococcales--2:gtdb_phylum_counter=p__Proteobacteria--2:gtdb_species_counter=s__JAANAU01 sp015232825--1||s__WMHbin3 sp015228895--1:heptad_counter=MCP-34H--2:lbd_counter=:lca=d__Bacteria:lca_tree=f__Magnetaquicoccaceae:name=N1048470:ref_name_counter=])0.89:0.0175782[&&NHX:Sample_counter=:Type_counter=GTDB--16:capture_class_counter=:capture_domain_counter=:capture_family_counter=:capture_genus_counter=:capture_order_counter=:capture_phylum_counter=:capture_species_counter=:evoltype=D:gtdb_class_counter=c__Magnetococcia--16:gtdb_domain_counter=d__Bacteria--16:gtdb_family_counter=f__Magnetaquicoccaceae--16:gtdb_genus_counter=g__JAANAU01--10||g__WMHbin3--6:gtdb_order_counter=o__Magnetococcales--16:gtdb_phylum_counter=p__Proteobacteria--16:gtdb_species_counter=s__JAANAU01 sp011089965--1||s__JAANAU01 sp015231375--1||s__JAANAU01 sp015231755--1||s__JAANAU01 sp015231775--2||s__JAANAU01 sp015232245--2||s__JAANAU01 sp015232705--1||s__JAANAU01 sp015232825--1||s__JAANAU01 sp015234115--1||s__WMHbin3 sp002753185--2||s__WMHbin3 sp015228895--2||s__WMHbin3 sp015231915--2:heptad_counter=MCP-34H--16:lbd_counter=:lca=d__Bacteria:lca_tree=f__Magnetaquicoccaceae:name=N1048471:ref_name_counter=],(GB_GCA_002753735.1_protein.faa_PEAN01000031.1_10@PF00015_full_PFAM.476.655:0.0542163[&&NHX:Type=GTDB:gtdb_class=c__Magnetococcia:gtdb_domain=d__Bacteria:gtdb_family=f__UBA8363:gtdb_genus=g__UBA8363:gtdb_order=o__Magnetococcales:gtdb_phylum=p__Proteobacteria:gtdb_species=s__UBA8363 sp002753735:heptad=MCP-34H:species=d__Bacteria_p__Proteobacteria_c__Magnetococcia_o__Magnetococcales_f__UBA8363_g__UBA8363_s__UBA8363 sp002753735],GB_GCA_015233035.1_protein.faa_JADFYM010000239.1_2@PF00015_full_PFAM.439.631:0.0126778[&&NHX:Type=GTDB:gtdb_class=c__Magnetococcia:gtdb_domain=d__Bacteria:gtdb_family=f__Magnetaquicoccaceae:gtdb_genus=g__HCHbin5:gtdb_order=o__Magnetococcales:gtdb_phylum=p__Proteobacteria:gtdb_species=s__HCHbin5 sp015233035:heptad=MCP-34H:species=d__Bacteria_p__Proteobacteria_c__Magnetococcia_o__Magnetococcales_f__Magnetaquicoccaceae_g__HCHbin5_s__HCHbin5 sp015233035])0.942:0.0189152[&&NHX:Sample_counter=:Type_counter=GTDB--2:capture_class_counter=:capture_domain_counter=:capture_family_counter=:capture_genus_counter=:capture_order_counter=:capture_phylum_counter=:capture_species_counter=:evoltype=D:gtdb_class_counter=c__Magnetococcia--2:gtdb_domain_counter=d__Bacteria--2:gtdb_family_counter=f__Magnetaquicoccaceae--1||f__UBA8363--1:gtdb_genus_counter=g__HCHbin5--1||g__UBA8363--1:gtdb_order_counter=o__Magnetococcales--2:gtdb_phylum_counter=p__Proteobacteria--2:gtdb_species_counter=s__HCHbin5 sp015233035--1||s__UBA8363 sp002753735--1:heptad_counter=MCP-34H--2:lbd_counter=:lca=d__Bacteria:lca_tree=o__Magnetococcales:name=N1048474:ref_name_counter=])0.898:0.020196[&&NHX:Sample_counter=:Type_counter=GTDB--18:capture_class_counter=:capture_domain_counter=:capture_family_counter=:capture_genus_counter=:capture_order_counter=:capture_phylum_counter=:capture_species_counter=:evoltype=D:gtdb_class_counter=c__Magnetococcia--18:gtdb_domain_counter=d__Bacteria--18:gtdb_family_counter=f__Magnetaquicoccaceae--17||f__UBA8363--1:gtdb_genus_counter=g__HCHbin5--1||g__JAANAU01--10||g__UBA8363--1||g__WMHbin3--6:gtdb_order_counter=o__Magnetococcales--18:gtdb_phylum_counter=p__Proteobacteria--18:gtdb_species_counter=s__HCHbin5 sp015233035--1||s__JAANAU01 sp011089965--1||s__JAANAU01 sp015231375--1||s__JAANAU01 sp015231755--1||s__JAANAU01 sp015231775--2||s__JAANAU01 sp015232245--2||s__JAANAU01 sp015232705--1||s__JAANAU01 sp015232825--1||s__JAANAU01 sp015234115--1||s__UBA8363 sp002753735--1||s__WMHbin3 sp002753185--2||s__WMHbin3 sp015228895--2||s__WMHbin3 sp015231915--2:heptad_counter=MCP-34H--18:lbd_counter=:lca=d__Bacteria:lca_tree=f__Magnetaquicoccaceae:name=N1048475:ref_name_counter=])0:5e-09[&&NHX:Sample_counter=:Type_counter=GTDB--19:capture_class_counter=:capture_domain_counter=:capture_family_counter=:capture_genus_counter=:capture_order_counter=:capture_phylum_counter=:capture_species_counter=:evoltype=D:gtdb_class_counter=c__Magnetococcia--19:gtdb_domain_counter=d__Bacteria--19:gtdb_family_counter=f__Magnetaquicoccaceae--18||f__UBA8363--1:gtdb_genus_counter=g__HCHbin5--1||g__JAANAU01--11||g__UBA8363--1||g__WMHbin3--6:gtdb_order_counter=o__Magnetococcales--19:gtdb_phylum_counter=p__Proteobacteria--19:gtdb_species_counter=s__HCHbin5 sp015233035--1||s__JAANAU01 sp011089965--1||s__JAANAU01 sp015231375--1||s__JAANAU01 sp015231755--1||s__JAANAU01 sp015231775--2||s__JAANAU01 sp015232245--2||s__JAANAU01 sp015232705--1||s__JAANAU01 sp015232825--2||s__JAANAU01 sp015234115--1||s__UBA8363 sp002753735--1||s__WMHbin3 sp002753185--2||s__WMHbin3 sp015228895--2||s__WMHbin3 sp015231915--2:heptad_counter=MCP-34H--19:lbd_counter=:lca=d__Bacteria:lca_tree=f__Magnetaquicoccaceae:name=N1048476:ref_name_counter=])0.289:0.00878762[&&NHX:Sample_counter=:Type_counter=GTDB--50:capture_class_counter=:capture_domain_counter=:capture_family_counter=:capture_genus_counter=:capture_order_counter=:capture_phylum_counter=:capture_species_counter=:evoltype=D:gtdb_class_counter=c__Magnetococcia--50:gtdb_domain_counter=d__Bacteria--50:gtdb_family_counter=f__Magnetaquicoccaceae--48||f__UBA8363--2:gtdb_genus_counter=g__HCHbin5--19||g__JAANAU01--13||g__Magnetaquicoccus--6||g__UBA8363--2||g__WMHbin3--10:gtdb_order_counter=o__Magnetococcales--50:gtdb_phylum_counter=p__Proteobacteria--50:gtdb_species_counter=s__HCHbin5 sp002753505--10||s__HCHbin5 sp015229095--1||s__HCHbin5 sp015233035--6||s__HCHbin5 sp903913345--2||s__JAANAU01 sp011089965--1||s__JAANAU01 sp015231375--1||s__JAANAU01 sp015231755--1||s__JAANAU01 sp015231775--2||s__JAANAU01 sp015232245--2||s__JAANAU01 sp015232705--1||s__JAANAU01 sp015232825--4||s__JAANAU01 sp015234115--1||s__Magnetaquicoccus inordinatus--1||s__Magnetaquicoccus sp002753095--3||s__Magnetaquicoccus sp002753135--2||s__UBA8363 sp002753735--1||s__UBA8363 sp015232645--1||s__WMHbin3 sp002753185--4||s__WMHbin3 sp015228895--3||s__WMHbin3 sp015231915--3:heptad_counter=MCP-34H--50:lbd_counter=:lca=d__Bacteria:lca_tree=f__Magnetaquicoccaceae:name=N1048477:ref_name_counter=],((GB_GCA_002753095.1_protein.faa_PDZU01000080.1_4@PF00015_full_PFAM.436.619:0.0764793[&&NHX:Type=GTDB:gtdb_class=c__Magnetococcia:gtdb_domain=d__Bacteria:gtdb_family=f__Magnetaquicoccaceae:gtdb_genus=g__Magnetaquicoccus:gtdb_order=o__Magnetococcales:gtdb_phylum=p__Proteobacteria:gtdb_species=s__Magnetaquicoccus sp002753095:heptad=MCP-34H:species=d__Bacteria_p__Proteobacteria_c__Magnetococcia_o__Magnetococcales_f__Magnetaquicoccaceae_g__Magnetaquicoccus_s__Magnetaquicoccus sp002753095],GB_GCA_015660855.1_protein.faa_JACSDG010000196.1_1@PF00015_full_PFAM.488.698:0.102617[&&NHX:Type=GTDB:gtdb_class=c__Magnetococcia:gtdb_domain=d__Bacteria:gtdb_family=f__UBA8363:gtdb_genus=g__UBA8363:gtdb_order=o__Magnetococcales:gtdb_phylum=p__Proteobacteria:gtdb_species=s__UBA8363 sp013349385:heptad=MCP-34H:species=d__Bacteria_p__Proteobacteria_c__Magnetococcia_o__Magnetococcales_f__UBA8363_g__UBA8363_s__UBA8363 sp013349385])0.833:0.0366679[&&NHX:Sample_counter=:Type_counter=GTDB--2:capture_class_counter=:capture_domain_counter=:capture_family_counter=:capture_genus_counter=:capture_order_counter=:capture_phylum_counter=:capture_species_counter=:evoltype=D:gtdb_class_counter=c__Magnetococcia--2:gtdb_domain_counter=d__Bacteria--2:gtdb_family_counter=f__Magnetaquicoccaceae--1||f__UBA8363--1:gtdb_genus_counter=g__Magnetaquicoccus--1||g__UBA8363--1:gtdb_order_counter=o__Magnetococcales--2:gtdb_phylum_counter=p__Proteobacteria--2:gtdb_species_counter=s__Magnetaquicoccus sp002753095--1||s__UBA8363 sp013349385--1:heptad_counter=MCP-34H--2:lbd_counter=:lca=d__Bacteria:lca_tree=o__Magnetococcales:name=N1048480:ref_name_counter=],(GB_GCA_015231775.1_protein.faa_JADGAY010000047.1_9@PF00015_full_PFAM.440.615:0.0469021[&&NHX:Type=GTDB:gtdb_class=c__Magnetococcia:gtdb_domain=d__Bacteria:gtdb_family=f__Magnetaquicoccaceae:gtdb_genus=g__JAANAU01:gtdb_order=o__Magnetococcales:gtdb_phylum=p__Proteobacteria:gtdb_species=s__JAANAU01 sp015231775:heptad=MCP-34H:species=d__Bacteria_p__Proteobacteria_c__Magnetococcia_o__Magnetococcales_f__Magnetaquicoccaceae_g__JAANAU01_s__JAANAU01 sp015231775],(GB_GCA_015231295.1_protein.faa_JADGBU010000172.1_4@PF00015_full_PFAM.442.618:0.0199021[&&NHX:Type=GTDB:gtdb_class=c__Magnetococcia:gtdb_domain=d__Bacteria:gtdb_family=f__Magnetaquicoccaceae:gtdb_genus=g__JAANAU01:gtdb_order=o__Magnetococcales:gtdb_phylum=p__Proteobacteria:gtdb_species=s__JAANAU01 sp015231295:heptad=MCP-34H:species=d__Bacteria_p__Proteobacteria_c__Magnetococcia_o__Magnetococcales_f__Magnetaquicoccaceae_g__JAANAU01_s__JAANAU01 sp015231295],GB_GCA_015234115.1_protein.faa_JADFWP010000002.1_19@PF00015_full_PFAM.438.615:0.0120786[&&NHX:Type=GTDB:gtdb_class=c__Magnetococcia:gtdb_domain=d__Bacteria:gtdb_family=f__Magnetaquicoccaceae:gtdb_genus=g__JAANAU01:gtdb_order=o__Magnetococcales:gtdb_phylum=p__Proteobacteria:gtdb_species=s__JAANAU01 sp015234115:heptad=MCP-34H:species=d__Bacteria_p__Proteobacteria_c__Magnetococcia_o__Magnetococcales_f__Magnetaquicoccaceae_g__JAANAU01_s__JAANAU01 sp015234115])0.936:0.0289806[&&NHX:Sample_counter=:Type_counter=GTDB--2:capture_class_counter=:capture_domain_counter=:capture_family_counter=:capture_genus_counter=:capture_order_counter=:capture_phylum_counter=:capture_species_counter=:evoltype=D:gtdb_class_counter=c__Magnetococcia--2:gtdb_domain_counter=d__Bacteria--2:gtdb_family_counter=f__Magnetaquicoccaceae--2:gtdb_genus_counter=g__JAANAU01--2:gtdb_order_counter=o__Magnetococcales--2:gtdb_phylum_counter=p__Proteobacteria--2:gtdb_species_counter=s__JAANAU01 sp015231295--1||s__JAANAU01 sp015234115--1:heptad_counter=MCP-34H--2:lbd_counter=:lca=d__Bacteria:lca_tree=g__JAANAU01:name=N1048484:ref_name_counter=])0.936:0.0300049[&&NHX:Sample_counter=:Type_counter=GTDB--3:capture_class_counter=:capture_domain_counter=:capture_family_counter=:capture_genus_counter=:capture_order_counter=:capture_phylum_counter=:capture_species_counter=:evoltype=D:gtdb_class_counter=c__Magnetococcia--3:gtdb_domain_counter=d__Bacteria--3:gtdb_family_counter=f__Magnetaquicoccaceae--3:gtdb_genus_counter=g__JAANAU01--3:gtdb_order_counter=o__Magnetococcales--3:gtdb_phylum_counter=p__Proteobacteria--3:gtdb_species_counter=s__JAANAU01 sp015231295--1||s__JAANAU01 sp015231775--1||s__JAANAU01 sp015234115--1:heptad_counter=MCP-34H--3:lbd_counter=:lca=d__Bacteria:lca_tree=g__JAANAU01:name=N1048485:ref_name_counter=])0.433:0.0167658[&&NHX:Sample_counter=:Type_counter=GTDB--5:capture_class_counter=:capture_domain_counter=:capture_family_counter=:capture_genus_counter=:capture_order_counter=:capture_phylum_counter=:capture_species_counter=:evoltype=D:gtdb_class_counter=c__Magnetococcia--5:gtdb_domain_counter=d__Bacteria--5:gtdb_family_counter=f__Magnetaquicoccaceae--4||f__UBA8363--1:gtdb_genus_counter=g__JAANAU01--3||g__Magnetaquicoccus--1||g__UBA8363--1:gtdb_order_counter=o__Magnetococcales--5:gtdb_phylum_counter=p__Proteobacteria--5:gtdb_species_counter=s__JAANAU01 sp015231295--1||s__JAANAU01 sp015231775--1||s__JAANAU01 sp015234115--1||s__Magnetaquicoccus sp002753095--1||s__UBA8363 sp013349385--1:heptad_counter=MCP-34H--5:lbd_counter=:lca=d__Bacteria:lca_tree=o__Magnetococcales:name=N1048486:ref_name_counter=])0.911:0.0296117[&&NHX:Sample_counter=:Type_counter=GTDB--55:capture_class_counter=:capture_domain_counter=:capture_family_counter=:capture_genus_counter=:capture_order_counter=:capture_phylum_counter=:capture_species_counter=:evoltype=D:gtdb_class_counter=c__Magnetococcia--55:gtdb_domain_counter=d__Bacteria--55:gtdb_family_counter=f__Magnetaquicoccaceae--52||f__UBA8363--3:gtdb_genus_counter=g__HCHbin5--19||g__JAANAU01--16||g__Magnetaquicoccus--7||g__UBA8363--3||g__WMHbin3--10:gtdb_order_counter=o__Magnetococcales--55:gtdb_phylum_counter=p__Proteobacteria--55:gtdb_species_counter=s__HCHbin5 sp002753505--10||s__HCHbin5 sp015229095--1||s__HCHbin5 sp015233035--6||s__HCHbin5 sp903913345--2||s__JAANAU01 sp011089965--1||s__JAANAU01 sp015231295--1||s__JAANAU01 sp015231375--1||s__JAANAU01 sp015231755--1||s__JAANAU01 sp015231775--3||s__JAANAU01 sp015232245--2||s__JAANAU01 sp015232705--1||s__JAANAU01 sp015232825--4||s__JAANAU01 sp015234115--2||s__Magnetaquicoccus inordinatus--1||s__Magnetaquicoccus sp002753095--4||s__Magnetaquicoccus sp002753135--2||s__UBA8363 sp002753735--1||s__UBA8363 sp013349385--1||s__UBA8363 sp015232645--1||s__WMHbin3 sp002753185--4||s__WMHbin3 sp015228895--3||s__WMHbin3 sp015231915--3:heptad_counter=MCP-34H--55:lbd_counter=:lca=d__Bacteria:lca_tree=f__Magnetaquicoccaceae:name=N1048487:ref_name_counter=])0.501:0.000909613[&&NHX:Sample_counter=:Type_counter=GTDB--66:capture_class_counter=:capture_domain_counter=:capture_family_counter=:capture_genus_counter=:capture_order_counter=:capture_phylum_counter=:capture_species_counter=:evoltype=D:gtdb_class_counter=c__Magnetococcia--66:gtdb_domain_counter=d__Bacteria--66:gtdb_family_counter=f__JADGCH01--1||f__Magnetaquicoccaceae--59||f__UBA8363--6:gtdb_genus_counter=g__HCHbin5--22||g__JAANAU01--16||g__JADGCH01--1||g__Magnetaquicoccus--11||g__UBA8363--6||g__WMHbin3--10:gtdb_order_counter=o__Magnetococcales--66:gtdb_phylum_counter=p__Proteobacteria--66:gtdb_species_counter=s__HCHbin5 sp002753505--10||s__HCHbin5 sp015229095--1||s__HCHbin5 sp015233035--8||s__HCHbin5 sp903913345--3||s__JAANAU01 sp011089965--1||s__JAANAU01 sp015231295--1||s__JAANAU01 sp015231375--1||s__JAANAU01 sp015231755--1||s__JAANAU01 sp015231775--3||s__JAANAU01 sp015232245--2||s__JAANAU01 sp015232705--1||s__JAANAU01 sp015232825--4||s__JAANAU01 sp015234115--2||s__JADGCH01 sp015229115--1||s__Magnetaquicoccus inordinatus--2||s__Magnetaquicoccus sp002753095--5||s__Magnetaquicoccus sp002753135--4||s__UBA8363 sp002753615--1||s__UBA8363 sp002753735--1||s__UBA8363 sp013349385--1||s__UBA8363 sp015228925--1||s__UBA8363 sp015232645--2||s__WMHbin3 sp002753185--4||s__WMHbin3 sp015228895--3||s__WMHbin3 sp015231915--3:heptad_counter=MCP-34H--66:lbd_counter=:lca=d__Bacteria:lca_tree=o__Magnetococcales:name=N1048488:ref_name_counter=])0.893:0.0164429[&&NHX:Sample_counter=:Type_counter=GTDB--75:capture_class_counter=:capture_domain_counter=:capture_family_counter=:capture_genus_counter=:capture_order_counter=:capture_phylum_counter=:capture_species_counter=:evoltype=D:gtdb_class_counter=c__Magnetococcia--75:gtdb_domain_counter=d__Bacteria--75:gtdb_family_counter=f__JADGCH01--1||f__Magnetaquicoccaceae--66||f__UBA8363--8:gtdb_genus_counter=g__HCHbin5--22||g__JAANAU01--21||g__JADGCH01--1||g__Magnetaquicoccus--11||g__UBA8363--8||g__WMHbin3--12:gtdb_order_counter=o__Magnetococcales--75:gtdb_phylum_counter=p__Proteobacteria--75:gtdb_species_counter=s__HCHbin5 sp002753505--10||s__HCHbin5 sp015229095--1||s__HCHbin5 sp015233035--8||s__HCHbin5 sp903913345--3||s__JAANAU01 sp011089965--2||s__JAANAU01 sp015231295--2||s__JAANAU01 sp015231375--2||s__JAANAU01 sp015231755--2||s__JAANAU01 sp015231775--3||s__JAANAU01 sp015232245--2||s__JAANAU01 sp015232705--1||s__JAANAU01 sp015232825--4||s__JAANAU01 sp015234115--3||s__JADGCH01 sp015229115--1||s__Magnetaquicoccus inordinatus--2||s__Magnetaquicoccus sp002753095--5||s__Magnetaquicoccus sp002753135--4||s__UBA8363 sp002753615--1||s__UBA8363 sp002753735--2||s__UBA8363 sp013349385--1||s__UBA8363 sp015228815--1||s__UBA8363 sp015228925--1||s__UBA8363 sp015232645--2||s__WMHbin3 sp002753185--5||s__WMHbin3 sp015228895--3||s__WMHbin3 sp015231915--4:heptad_counter=MCP-34H--75:lbd_counter=:lca=d__Bacteria:lca_tree=o__Magnetococcales:name=N1048489:ref_name_counter=])0.133:0.00864118[&&NHX:Sample_counter=:Type_counter=GTDB--79:capture_class_counter=:capture_domain_counter=:capture_family_counter=:capture_genus_counter=:capture_order_counter=:capture_phylum_counter=:capture_species_counter=:evoltype=D:gtdb_class_counter=c__Magnetococcia--79:gtdb_domain_counter=d__Bacteria--79:gtdb_family_counter=f__JADGCH01--1||f__Magnetaquicoccaceae--66||f__UBA8363--12:gtdb_genus_counter=g__HCHbin5--22||g__JAANAU01--21||g__JADGCH01--1||g__Magnetaquicoccus--11||g__UBA8363--12||g__WMHbin3--12:gtdb_order_counter=o__Magnetococcales--79:gtdb_phylum_counter=p__Proteobacteria--79:gtdb_species_counter=s__HCHbin5 sp002753505--10||s__HCHbin5 sp015229095--1||s__HCHbin5 sp015233035--8||s__HCHbin5 sp903913345--3||s__JAANAU01 sp011089965--2||s__JAANAU01 sp015231295--2||s__JAANAU01 sp015231375--2||s__JAANAU01 sp015231755--2||s__JAANAU01 sp015231775--3||s__JAANAU01 sp015232245--2||s__JAANAU01 sp015232705--1||s__JAANAU01 sp015232825--4||s__JAANAU01 sp015234115--3||s__JADGCH01 sp015229115--1||s__Magnetaquicoccus inordinatus--2||s__Magnetaquicoccus sp002753095--5||s__Magnetaquicoccus sp002753135--4||s__UBA8363 sp002753515--2||s__UBA8363 sp002753615--1||s__UBA8363 sp002753735--2||s__UBA8363 sp013349385--2||s__UBA8363 sp015228815--1||s__UBA8363 sp015228925--1||s__UBA8363 sp015228975--1||s__UBA8363 sp015232645--2||s__WMHbin3 sp002753185--5||s__WMHbin3 sp015228895--3||s__WMHbin3 sp015231915--4:heptad_counter=MCP-34H--79:lbd_counter=:lca=d__Bacteria:lca_tree=o__Magnetococcales:name=N1048490:ref_name_counter=])0.153:0.0108373[&&NHX:Sample_counter=:Type_counter=GTDB--81:capture_class_counter=:capture_domain_counter=:capture_family_counter=:capture_genus_counter=:capture_order_counter=:capture_phylum_counter=:capture_species_counter=:evoltype=D:gtdb_class_counter=c__Magnetococcia--81:gtdb_domain_counter=d__Bacteria--81:gtdb_family_counter=f__JADGCH01--1||f__Magnetaquicoccaceae--66||f__UBA8363--14:gtdb_genus_counter=g__HCHbin5--22||g__JAANAU01--21||g__JADGCH01--1||g__Magnetaquicoccus--11||g__UBA8363--14||g__WMHbin3--12:gtdb_order_counter=o__Magnetococcales--81:gtdb_phylum_counter=p__Proteobacteria--81:gtdb_species_counter=s__HCHbin5 sp002753505--10||s__HCHbin5 sp015229095--1||s__HCHbin5 sp015233035--8||s__HCHbin5 sp903913345--3||s__JAANAU01 sp011089965--2||s__JAANAU01 sp015231295--2||s__JAANAU01 sp015231375--2||s__JAANAU01 sp015231755--2||s__JAANAU01 sp015231775--3||s__JAANAU01 sp015232245--2||s__JAANAU01 sp015232705--1||s__JAANAU01 sp015232825--4||s__JAANAU01 sp015234115--3||s__JADGCH01 sp015229115--1||s__Magnetaquicoccus inordinatus--2||s__Magnetaquicoccus sp002753095--5||s__Magnetaquicoccus sp002753135--4||s__UBA8363 sp002753515--3||s__UBA8363 sp002753615--1||s__UBA8363 sp002753735--2||s__UBA8363 sp013349385--2||s__UBA8363 sp015228815--1||s__UBA8363 sp015228925--1||s__UBA8363 sp015228975--2||s__UBA8363 sp015232645--2||s__WMHbin3 sp002753185--5||s__WMHbin3 sp015228895--3||s__WMHbin3 sp015231915--4:heptad_counter=MCP-34H--81:lbd_counter=:lca=d__Bacteria:lca_tree=o__Magnetococcales:name=N1048491:ref_name_counter=])0.352:0.0204673[&&NHX:Sample_counter=:Type_counter=GTDB--82:capture_class_counter=:capture_domain_counter=:capture_family_counter=:capture_genus_counter=:capture_order_counter=:capture_phylum_counter=:capture_species_counter=:evoltype=D:gtdb_class_counter=c__Magnetococcia--82:gtdb_domain_counter=d__Bacteria--82:gtdb_family_counter=f__JADGCH01--1||f__Magnetaquicoccaceae--67||f__UBA8363--14:gtdb_genus_counter=g__HCHbin5--22||g__JAANAU01--21||g__JADGCH01--1||g__Magnetaquicoccus--12||g__UBA8363--14||g__WMHbin3--12:gtdb_order_counter=o__Magnetococcales--82:gtdb_phylum_counter=p__Proteobacteria--82:gtdb_species_counter=s__HCHbin5 sp002753505--10||s__HCHbin5 sp015229095--1||s__HCHbin5 sp015233035--8||s__HCHbin5 sp903913345--3||s__JAANAU01 sp011089965--2||s__JAANAU01 sp015231295--2||s__JAANAU01 sp015231375--2||s__JAANAU01 sp015231755--2||s__JAANAU01 sp015231775--3||s__JAANAU01 sp015232245--2||s__JAANAU01 sp015232705--1||s__JAANAU01 sp015232825--4||s__JAANAU01 sp015234115--3||s__JADGCH01 sp015229115--1||s__Magnetaquicoccus inordinatus--2||s__Magnetaquicoccus sp002753095--6||s__Magnetaquicoccus sp002753135--4||s__UBA8363 sp002753515--3||s__UBA8363 sp002753615--1||s__UBA8363 sp002753735--2||s__UBA8363 sp013349385--2||s__UBA8363 sp015228815--1||s__UBA8363 sp015228925--1||s__UBA8363 sp015228975--2||s__UBA8363 sp015232645--2||s__WMHbin3 sp002753185--5||s__WMHbin3 sp015228895--3||s__WMHbin3 sp015231915--4:heptad_counter=MCP-34H--82:lbd_counter=:lca=d__Bacteria:lca_tree=o__Magnetococcales:name=N1048492:ref_name_counter=])0.977:0.0530491[&&NHX:Sample_counter=:Type_counter=GTDB--90:capture_class_counter=:capture_domain_counter=:capture_family_counter=:capture_genus_counter=:capture_order_counter=:capture_phylum_counter=:capture_species_counter=:evoltype=D:gtdb_class_counter=c__Magnetococcia--90:gtdb_domain_counter=d__Bacteria--90:gtdb_family_counter=f__JADFZT01--1||f__JADGCH01--1||f__Magnetaquicoccaceae--67||f__UBA8363--21:gtdb_genus_counter=g__HCHbin5--22||g__JAANAU01--21||g__JADFZT01--1||g__JADGCH01--1||g__Magnetaquicoccus--12||g__UBA8363--21||g__WMHbin3--12:gtdb_order_counter=o__Magnetococcales--90:gtdb_phylum_counter=p__Proteobacteria--90:gtdb_species_counter=s__HCHbin5 sp002753505--10||s__HCHbin5 sp015229095--1||s__HCHbin5 sp015233035--8||s__HCHbin5 sp903913345--3||s__JAANAU01 sp011089965--2||s__JAANAU01 sp015231295--2||s__JAANAU01 sp015231375--2||s__JAANAU01 sp015231755--2||s__JAANAU01 sp015231775--3||s__JAANAU01 sp015232245--2||s__JAANAU01 sp015232705--1||s__JAANAU01 sp015232825--4||s__JAANAU01 sp015234115--3||s__JADFZT01 sp015232395--1||s__JADGCH01 sp015229115--1||s__Magnetaquicoccus inordinatus--2||s__Magnetaquicoccus sp002753095--6||s__Magnetaquicoccus sp002753135--4||s__UBA8363 sp002753515--4||s__UBA8363 sp002753615--2||s__UBA8363 sp002753735--3||s__UBA8363 sp013349385--3||s__UBA8363 sp015228815--2||s__UBA8363 sp015228925--2||s__UBA8363 sp015228975--2||s__UBA8363 sp015232645--3||s__WMHbin3 sp002753185--5||s__WMHbin3 sp015228895--3||s__WMHbin3 sp015231915--4:heptad_counter=MCP-34H--90:lbd_counter=:lca=d__Bacteria:lca_tree=o__Magnetococcales:name=N1048493:ref_name_counter=],((GB_GCA_015232645.1_protein.faa_JADFZF010000018.1_14@PF00015_full_PFAM.430.601:0.0511772[&&NHX:Type=GTDB:gtdb_class=c__Magnetococcia:gtdb_domain=d__Bacteria:gtdb_family=f__UBA8363:gtdb_genus=g__UBA8363:gtdb_order=o__Magnetococcales:gtdb_phylum=p__Proteobacteria:gtdb_species=s__UBA8363 sp015232645:heptad=MCP-34H:species=d__Bacteria_p__Proteobacteria_c__Magnetococcia_o__Magnetococcales_f__UBA8363_g__UBA8363_s__UBA8363 sp015232645],(GB_GCA_015232245.1_protein.faa_JADGAB010000240.1_2@PF00015_full_PFAM.428.600:0.0318613[&&NHX:Type=GTDB:gtdb_class=c__Magnetococcia:gtdb_domain=d__Bacteria:gtdb_family=f__Magnetaquicoccaceae:gtdb_genus=g__JAANAU01:gtdb_order=o__Magnetococcales:gtdb_phylum=p__Proteobacteria:gtdb_species=s__JAANAU01 sp015232245:heptad=MCP-34H:species=d__Bacteria_p__Proteobacteria_c__Magnetococcia_o__Magnetococcales_f__Magnetaquicoccaceae_g__JAANAU01_s__JAANAU01 sp015232245],(GB_GCA_015231755.1_protein.faa_JADGAZ010000012.1_34@PF00015_full_PFAM.432.602:0.0102627[&&NHX:Type=GTDB:gtdb_class=c__Magnetococcia:gtdb_domain=d__Bacteria:gtdb_family=f__Magnetaquicoccaceae:gtdb_genus=g__JAANAU01:gtdb_order=o__Magnetococcales:gtdb_phylum=p__Proteobacteria:gtdb_species=s__JAANAU01 sp015231755:heptad=MCP-34H:species=d__Bacteria_p__Proteobacteria_c__Magnetococcia_o__Magnetococcales_f__Magnetaquicoccaceae_g__JAANAU01_s__JAANAU01 sp015231755],GB_GCA_015231375.1_protein.faa_JADGBT010000031.1_18@PF00015_full_PFAM.431.602:0.003318[&&NHX:Type=GTDB:gtdb_class=c__Magnetococcia:gtdb_domain=d__Bacteria:gtdb_family=f__Magnetaquicoccaceae:gtdb_genus=g__JAANAU01:gtdb_order=o__Magnetococcales:gtdb_phylum=p__Proteobacteria:gtdb_species=s__JAANAU01 sp015231375:heptad=MCP-34H:species=d__Bacteria_p__Proteobacteria_c__Magnetococcia_o__Magnetococcales_f__Magnetaquicoccaceae_g__JAANAU01_s__JAANAU01 sp015231375])0.9:0.0338757[&&NHX:Sample_counter=:Type_counter=GTDB--2:capture_class_counter=:capture_domain_counter=:capture_family_counter=:capture_genus_counter=:capture_order_counter=:capture_phylum_counter=:capture_species_counter=:evoltype=D:gtdb_class_counter=c__Magnetococcia--2:gtdb_domain_counter=d__Bacteria--2:gtdb_family_counter=f__Magnetaquicoccaceae--2:gtdb_genus_counter=g__JAANAU01--2:gtdb_order_counter=o__Magnetococcales--2:gtdb_phylum_counter=p__Proteobacteria--2:gtdb_species_counter=s__JAANAU01 sp015231375--1||s__JAANAU01 sp015231755--1:heptad_counter=MCP-34H--2:lbd_counter=:lca=d__Bacteria:lca_tree=g__JAANAU01:name=N1048498:ref_name_counter=])0.973:0.0648251[&&NHX:Sample_counter=:Type_counter=GTDB--3:capture_class_counter=:capture_domain_counter=:capture_family_counter=:capture_genus_counter=:capture_order_counter=:capture_phylum_counter=:capture_species_counter=:evoltype=D:gtdb_class_counter=c__Magnetococcia--3:gtdb_domain_counter=d__Bacteria--3:gtdb_family_counter=f__Magnetaquicoccaceae--3:gtdb_genus_counter=g__JAANAU01--3:gtdb_order_counter=o__Magnetococcales--3:gtdb_phylum_counter=p__Proteobacteria--3:gtdb_species_counter=s__JAANAU01 sp015231375--1||s__JAANAU01 sp015231755--1||s__JAANAU01 sp015232245--1:heptad_counter=MCP-34H--3:lbd_counter=:lca=d__Bacteria:lca_tree=g__JAANAU01:name=N1048499:ref_name_counter=])0.71:0.0307624[&&NHX:Sample_counter=:Type_counter=GTDB--4:capture_class_counter=:capture_domain_counter=:capture_family_counter=:capture_genus_counter=:capture_order_counter=:capture_phylum_counter=:capture_species_counter=:evoltype=D:gtdb_class_counter=c__Magnetococcia--4:gtdb_domain_counter=d__Bacteria--4:gtdb_family_counter=f__Magnetaquicoccaceae--3||f__UBA8363--1:gtdb_genus_counter=g__JAANAU01--3||g__UBA8363--1:gtdb_order_counter=o__Magnetococcales--4:gtdb_phylum_counter=p__Proteobacteria--4:gtdb_species_counter=s__JAANAU01 sp015231375--1||s__JAANAU01 sp015231755--1||s__JAANAU01 sp015232245--1||s__UBA8363 sp015232645--1:heptad_counter=MCP-34H--4:lbd_counter=:lca=d__Bacteria:lca_tree=o__Magnetococcales:name=N1048500:ref_name_counter=],GB_GCA_015229115.1_protein.faa_JADGCH010000107.1_2@PF00015_full_PFAM.488.664:0.109186[&&NHX:Type=GTDB:gtdb_class=c__Magnetococcia:gtdb_domain=d__Bacteria:gtdb_family=f__JADGCH01:gtdb_genus=g__JADGCH01:gtdb_order=o__Magnetococcales:gtdb_phylum=p__Proteobacteria:gtdb_species=s__JADGCH01 sp015229115:heptad=MCP-34H:species=d__Bacteria_p__Proteobacteria_c__Magnetococcia_o__Magnetococcales_f__JADGCH01_g__JADGCH01_s__JADGCH01 sp015229115])0.594:0.025658[&&NHX:Sample_counter=:Type_counter=GTDB--5:capture_class_counter=:capture_domain_counter=:capture_family_counter=:capture_genus_counter=:capture_order_counter=:capture_phylum_counter=:capture_species_counter=:evoltype=D:gtdb_class_counter=c__Magnetococcia--5:gtdb_domain_counter=d__Bacteria--5:gtdb_family_counter=f__JADGCH01--1||f__Magnetaquicoccaceae--3||f__UBA8363--1:gtdb_genus_counter=g__JAANAU01--3||g__JADGCH01--1||g__UBA8363--1:gtdb_order_counter=o__Magnetococcales--5:gtdb_phylum_counter=p__Proteobacteria--5:gtdb_species_counter=s__JAANAU01 sp015231375--1||s__JAANAU01 sp015231755--1||s__JAANAU01 sp015232245--1||s__JADGCH01 sp015229115--1||s__UBA8363 sp015232645--1:heptad_counter=MCP-34H--5:lbd_counter=:lca=d__Bacteria:lca_tree=o__Magnetococcales:name=N1048502:ref_name_counter=])0.847:0.0168058[&&NHX:Sample_counter=:Type_counter=GTDB--95:capture_class_counter=:capture_domain_counter=:capture_family_counter=:capture_genus_counter=:capture_order_counter=:capture_phylum_counter=:capture_species_counter=:evoltype=D:gtdb_class_counter=c__Magnetococcia--95:gtdb_domain_counter=d__Bacteria--95:gtdb_family_counter=f__JADFZT01--1||f__JADGCH01--2||f__Magnetaquicoccaceae--70||f__UBA8363--22:gtdb_genus_counter=g__HCHbin5--22||g__JAANAU01--24||g__JADFZT01--1||g__JADGCH01--2||g__Magnetaquicoccus--12||g__UBA8363--22||g__WMHbin3--12:gtdb_order_counter=o__Magnetococcales--95:gtdb_phylum_counter=p__Proteobacteria--95:gtdb_species_counter=s__HCHbin5 sp002753505--10||s__HCHbin5 sp015229095--1||s__HCHbin5 sp015233035--8||s__HCHbin5 sp903913345--3||s__JAANAU01 sp011089965--2||s__JAANAU01 sp015231295--2||s__JAANAU01 sp015231375--3||s__JAANAU01 sp015231755--3||s__JAANAU01 sp015231775--3||s__JAANAU01 sp015232245--3||s__JAANAU01 sp015232705--1||s__JAANAU01 sp015232825--4||s__JAANAU01 sp015234115--3||s__JADFZT01 sp015232395--1||s__JADGCH01 sp015229115--2||s__Magnetaquicoccus inordinatus--2||s__Magnetaquicoccus sp002753095--6||s__Magnetaquicoccus sp002753135--4||s__UBA8363 sp002753515--4||s__UBA8363 sp002753615--2||s__UBA8363 sp002753735--3||s__UBA8363 sp013349385--3||s__UBA8363 sp015228815--2||s__UBA8363 sp015228925--2||s__UBA8363 sp015228975--2||s__UBA8363 sp015232645--4||s__WMHbin3 sp002753185--5||s__WMHbin3 sp015228895--3||s__WMHbin3 sp015231915--4:heptad_counter=MCP-34H--95:lbd_counter=:lca=d__Bacteria:lca_tree=o__Magnetococcales:name=N1048503:ref_name_counter=],((((GB_GCA_015231755.1_protein.faa_JADGAZ010000012.1_36@PF00015_full_PFAM.442.617:0.0459317[&&NHX:Type=GTDB:gtdb_class=c__Magnetococcia:gtdb_domain=d__Bacteria:gtdb_family=f__Magnetaquicoccaceae:gtdb_genus=g__JAANAU01:gtdb_order=o__Magnetococcales:gtdb_phylum=p__Proteobacteria:gtdb_species=s__JAANAU01 sp015231755:heptad=MCP-34H:species=d__Bacteria_p__Proteobacteria_c__Magnetococcia_o__Magnetococcales_f__Magnetaquicoccaceae_g__JAANAU01_s__JAANAU01 sp015231755],(GB_GCA_015231775.1_protein.faa_JADGAY010000164.1_4@PF00015_full_PFAM.445.621:5e-09[&&NHX:Type=GTDB:gtdb_class=c__Magnetococcia:gtdb_domain=d__Bacteria:gtdb_family=f__Magnetaquicoccaceae:gtdb_genus=g__JAANAU01:gtdb_order=o__Magnetococcales:gtdb_phylum=p__Proteobacteria:gtdb_species=s__JAANAU01 sp015231775:heptad=MCP-34H:species=d__Bacteria_p__Proteobacteria_c__Magnetococcia_o__Magnetococcales_f__Magnetaquicoccaceae_g__JAANAU01_s__JAANAU01 sp015231775],GB_GCA_015232705.1_protein.faa_JADFZD010000025.1_5@PF00015_full_PFAM.441.617:0.0132902[&&NHX:Type=GTDB:gtdb_class=c__Magnetococcia:gtdb_domain=d__Bacteria:gtdb_family=f__Magnetaquicoccaceae:gtdb_genus=g__JAANAU01:gtdb_order=o__Magnetococcales:gtdb_phylum=p__Proteobacteria:gtdb_species=s__JAANAU01 sp015232705:heptad=MCP-34H:species=d__Bacteria_p__Proteobacteria_c__Magnetococcia_o__Magnetococcales_f__Magnetaquicoccaceae_g__JAANAU01_s__JAANAU01 sp015232705])0.647:0.0177719[&&NHX:Sample_counter=:Type_counter=GTDB--2:capture_class_counter=:capture_domain_counter=:capture_family_counter=:capture_genus_counter=:capture_order_counter=:capture_phylum_counter=:capture_species_counter=:evoltype=D:gtdb_class_counter=c__Magnetococcia--2:gtdb_domain_counter=d__Bacteria--2:gtdb_family_counter=f__Magnetaquicoccaceae--2:gtdb_genus_counter=g__JAANAU01--2:gtdb_order_counter=o__Magnetococcales--2:gtdb_phylum_counter=p__Proteobacteria--2:gtdb_species_counter=s__JAANAU01 sp015231775--1||s__JAANAU01 sp015232705--1:heptad_counter=MCP-34H--2:lbd_counter=:lca=d__Bacteria:lca_tree=g__JAANAU01:name=N1048507:ref_name_counter=])0.948:0.0466505[&&NHX:Sample_counter=:Type_counter=GTDB--3:capture_class_counter=:capture_domain_counter=:capture_family_counter=:capture_genus_counter=:capture_order_counter=:capture_phylum_counter=:capture_species_counter=:evoltype=D:gtdb_class_counter=c__Magnetococcia--3:gtdb_domain_counter=d__Bacteria--3:gtdb_family_counter=f__Magnetaquicoccaceae--3:gtdb_genus_counter=g__JAANAU01--3:gtdb_order_counter=o__Magnetococcales--3:gtdb_phylum_counter=p__Proteobacteria--3:gtdb_species_counter=s__JAANAU01 sp015231755--1||s__JAANAU01 sp015231775--1||s__JAANAU01 sp015232705--1:heptad_counter=MCP-34H--3:lbd_counter=:lca=d__Bacteria:lca_tree=g__JAANAU01:name=N1048508:ref_name_counter=],((GB_GCA_015233935.1_protein.faa_JADFXB010000004.1_51@PF00015_full_PFAM.430.622:0.0224617[&&NHX:Type=GTDB:gtdb_class=c__Magnetococcia:gtdb_domain=d__Bacteria:gtdb_family=f__JADFXB01:gtdb_genus=g__JADFXB01:gtdb_order=o__Magnetococcales:gtdb_phylum=p__Proteobacteria:gtdb_species=s__JADFXB01 sp015233935:heptad=MCP-34H:species=d__Bacteria_p__Proteobacteria_c__Magnetococcia_o__Magnetococcales_f__JADFXB01_g__JADFXB01_s__JADFXB01 sp015233935],GB_GCA_015233935.1_protein.faa_JADFXB010000001.1_55@PF00015_full_PFAM.430.606:0.0950618[&&NHX:Type=GTDB:gtdb_class=c__Magnetococcia:gtdb_domain=d__Bacteria:gtdb_family=f__JADFXB01:gtdb_genus=g__JADFXB01:gtdb_order=o__Magnetococcales:gtdb_phylum=p__Proteobacteria:gtdb_species=s__JADFXB01 sp015233935:heptad=MCP-34H:species=d__Bacteria_p__Proteobacteria_c__Magnetococcia_o__Magnetococcales_f__JADFXB01_g__JADFXB01_s__JADFXB01 sp015233935])0.441:0.026569[&&NHX:Sample_counter=:Type_counter=GTDB--2:capture_class_counter=:capture_domain_counter=:capture_family_counter=:capture_genus_counter=:capture_order_counter=:capture_phylum_counter=:capture_species_counter=:evoltype=D:gtdb_class_counter=c__Magnetococcia--2:gtdb_domain_counter=d__Bacteria--2:gtdb_family_counter=f__JADFXB01--2:gtdb_genus_counter=g__JADFXB01--2:gtdb_order_counter=o__Magnetococcales--2:gtdb_phylum_counter=p__Proteobacteria--2:gtdb_species_counter=s__JADFXB01 sp015233935--2:heptad_counter=MCP-34H--2:lbd_counter=:lca=d__Bacteria:lca_tree=s__JADFXB01 sp015233935:name=N1048511:ref_name_counter=],(((GB_GCA_015233935.1_protein.faa_JADFXB010000082.1_2@PF00015_full_PFAM.477.692:0.11258[&&NHX:Type=GTDB:gtdb_class=c__Magnetococcia:gtdb_domain=d__Bacteria:gtdb_family=f__JADFXB01:gtdb_genus=g__JADFXB01:gtdb_order=o__Magnetococcales:gtdb_phylum=p__Proteobacteria:gtdb_species=s__JADFXB01 sp015233935:heptad=MCP-34H:species=d__Bacteria_p__Proteobacteria_c__Magnetococcia_o__Magnetococcales_f__JADFXB01_g__JADFXB01_s__JADFXB01 sp015233935],(GB_GCA_015231925.1_protein.faa_JADGAQ010000050.1_1@PF00015_full_PFAM.443.614:0.0536655[&&NHX:Type=GTDB:gtdb_class=c__Magnetococcia:gtdb_domain=d__Bacteria:gtdb_family=f__JADGAQ01:gtdb_genus=g__JADGAQ01:gtdb_order=o__Magnetococcales:gtdb_phylum=p__Proteobacteria:gtdb_species=s__JADGAQ01 sp015231925:heptad=MCP-34H:species=d__Bacteria_p__Proteobacteria_c__Magnetococcia_o__Magnetococcales_f__JADGAQ01_g__JADGAQ01_s__JADGAQ01 sp015231925],GB_GCA_015228935.1_protein.faa_JADGCO010000099.1_10@PF00015_full_PFAM.341.516:0.0957921[&&NHX:Type=GTDB:gtdb_class=c__Magnetococcia:gtdb_domain=d__Bacteria:gtdb_family=f__DC0425bin3:gtdb_genus=g__HA3dbin3:gtdb_order=o__Magnetococcales:gtdb_phylum=p__Proteobacteria:gtdb_species=s__HA3dbin3 sp015228935:heptad=MCP-34H:species=d__Bacteria_p__Proteobacteria_c__Magnetococcia_o__Magnetococcales_f__DC0425bin3_g__HA3dbin3_s__HA3dbin3 sp015228935])0.772:0.0149454[&&NHX:Sample_counter=:Type_counter=GTDB--2:capture_class_counter=:capture_domain_counter=:capture_family_counter=:capture_genus_counter=:capture_order_counter=:capture_phylum_counter=:capture_species_counter=:evoltype=D:gtdb_class_counter=c__Magnetococcia--2:gtdb_domain_counter=d__Bacteria--2:gtdb_family_counter=f__DC0425bin3--1||f__JADGAQ01--1:gtdb_genus_counter=g__HA3dbin3--1||g__JADGAQ01--1:gtdb_order_counter=o__Magnetococcales--2:gtdb_phylum_counter=p__Proteobacteria--2:gtdb_species_counter=s__HA3dbin3 sp015228935--1||s__JADGAQ01 sp015231925--1:heptad_counter=MCP-34H--2:lbd_counter=:lca=d__Bacteria:lca_tree=o__Magnetococcales:name=N1048515:ref_name_counter=])0.517:0.0308369[&&NHX:Sample_counter=:Type_counter=GTDB--3:capture_class_counter=:capture_domain_counter=:capture_family_counter=:capture_genus_counter=:capture_order_counter=:capture_phylum_counter=:capture_species_counter=:evoltype=D:gtdb_class_counter=c__Magnetococcia--3:gtdb_domain_counter=d__Bacteria--3:gtdb_family_counter=f__DC0425bin3--1||f__JADFXB01--1||f__JADGAQ01--1:gtdb_genus_counter=g__HA3dbin3--1||g__JADFXB01--1||g__JADGAQ01--1:gtdb_order_counter=o__Magnetococcales--3:gtdb_phylum_counter=p__Proteobacteria--3:gtdb_species_counter=s__HA3dbin3 sp015228935--1||s__JADFXB01 sp015233935--1||s__JADGAQ01 sp015231925--1:heptad_counter=MCP-34H--3:lbd_counter=:lca=d__Bacteria:lca_tree=o__Magnetococcales:name=N1048516:ref_name_counter=],(GB_GCA_015233935.1_protein.faa_JADFXB010000200.1_3@PF00015_full_PFAM.267.447:0.00102106[&&NHX:Type=GTDB:gtdb_class=c__Magnetococcia:gtdb_domain=d__Bacteria:gtdb_family=f__JADFXB01:gtdb_genus=g__JADFXB01:gtdb_order=o__Magnetococcales:gtdb_phylum=p__Proteobacteria:gtdb_species=s__JADFXB01 sp015233935:heptad=MCP-34H:species=d__Bacteria_p__Proteobacteria_c__Magnetococcia_o__Magnetococcales_f__JADFXB01_g__JADFXB01_s__JADFXB01 sp015233935],GB_GCA_015233935.1_protein.faa_JADFXB010000036.1_18@PF00015_full_PFAM.448.628:0.0207248[&&NHX:Type=GTDB:gtdb_class=c__Magnetococcia:gtdb_domain=d__Bacteria:gtdb_family=f__JADFXB01:gtdb_genus=g__JADFXB01:gtdb_order=o__Magnetococcales:gtdb_phylum=p__Proteobacteria:gtdb_species=s__JADFXB01 sp015233935:heptad=MCP-34H:species=d__Bacteria_p__Proteobacteria_c__Magnetococcia_o__Magnetococcales_f__JADFXB01_g__JADFXB01_s__JADFXB01 sp015233935])0.827:0.0181471[&&NHX:Sample_counter=:Type_counter=GTDB--2:capture_class_counter=:capture_domain_counter=:capture_family_counter=:capture_genus_counter=:capture_order_counter=:capture_phylum_counter=:capture_species_counter=:evoltype=D:gtdb_class_counter=c__Magnetococcia--2:gtdb_domain_counter=d__Bacteria--2:gtdb_family_counter=f__JADFXB01--2:gtdb_genus_counter=g__JADFXB01--2:gtdb_order_counter=o__Magnetococcales--2:gtdb_phylum_counter=p__Proteobacteria--2:gtdb_species_counter=s__JADFXB01 sp015233935--2:heptad_counter=MCP-34H--2:lbd_counter=:lca=d__Bacteria:lca_tree=s__JADFXB01 sp015233935:name=N1048519:ref_name_counter=])0.657:0.0278563[&&NHX:Sample_counter=:Type_counter=GTDB--5:capture_class_counter=:capture_domain_counter=:capture_family_counter=:capture_genus_counter=:capture_order_counter=:capture_phylum_counter=:capture_species_counter=:evoltype=D:gtdb_class_counter=c__Magnetococcia--5:gtdb_domain_counter=d__Bacteria--5:gtdb_family_counter=f__DC0425bin3--1||f__JADFXB01--3||f__JADGAQ01--1:gtdb_genus_counter=g__HA3dbin3--1||g__JADFXB01--3||g__JADGAQ01--1:gtdb_order_counter=o__Magnetococcales--5:gtdb_phylum_counter=p__Proteobacteria--5:gtdb_species_counter=s__HA3dbin3 sp015228935--1||s__JADFXB01 sp015233935--3||s__JADGAQ01 sp015231925--1:heptad_counter=MCP-34H--5:lbd_counter=:lca=d__Bacteria:lca_tree=o__Magnetococcales:name=N1048520:ref_name_counter=],GB_GCA_015233935.1_protein.faa_JADFXB010000097.1_1@PF00015_full_PFAM.132.332:0.039332[&&NHX:Type=GTDB:gtdb_class=c__Magnetococcia:gtdb_domain=d__Bacteria:gtdb_family=f__JADFXB01:gtdb_genus=g__JADFXB01:gtdb_order=o__Magnetococcales:gtdb_phylum=p__Proteobacteria:gtdb_species=s__JADFXB01 sp015233935:heptad=MCP-34H:species=d__Bacteria_p__Proteobacteria_c__Magnetococcia_o__Magnetococcales_f__JADFXB01_g__JADFXB01_s__JADFXB01 sp015233935])0.92:0.0324116[&&NHX:Sample_counter=:Type_counter=GTDB--6:capture_class_counter=:capture_domain_counter=:capture_family_counter=:capture_genus_counter=:capture_order_counter=:capture_phylum_counter=:capture_species_counter=:evoltype=D:gtdb_class_counter=c__Magnetococcia--6:gtdb_domain_counter=d__Bacteria--6:gtdb_family_counter=f__DC0425bin3--1||f__JADFXB01--4||f__JADGAQ01--1:gtdb_genus_counter=g__HA3dbin3--1||g__JADFXB01--4||g__JADGAQ01--1:gtdb_order_counter=o__Magnetococcales--6:gtdb_phylum_counter=p__Proteobacteria--6:gtdb_species_counter=s__HA3dbin3 sp015228935--1||s__JADFXB01 sp015233935--4||s__JADGAQ01 sp015231925--1:heptad_counter=MCP-34H--6:lbd_counter=:lca=d__Bacteria:lca_tree=o__Magnetococcales:name=N1048522:ref_name_counter=])0.807:0.032818[&&NHX:Sample_counter=:Type_counter=GTDB--8:capture_class_counter=:capture_domain_counter=:capture_family_counter=:capture_genus_counter=:capture_order_counter=:capture_phylum_counter=:capture_species_counter=:evoltype=D:gtdb_class_counter=c__Magnetococcia--8:gtdb_domain_counter=d__Bacteria--8:gtdb_family_counter=f__DC0425bin3--1||f__JADFXB01--6||f__JADGAQ01--1:gtdb_genus_counter=g__HA3dbin3--1||g__JADFXB01--6||g__JADGAQ01--1:gtdb_order_counter=o__Magnetococcales--8:gtdb_phylum_counter=p__Proteobacteria--8:gtdb_species_counter=s__HA3dbin3 sp015228935--1||s__JADFXB01 sp015233935--6||s__JADGAQ01 sp015231925--1:heptad_counter=MCP-34H--8:lbd_counter=:lca=d__Bacteria:lca_tree=o__Magnetococcales:name=N1048523:ref_name_counter=])0.923:0.0528144[&&NHX:Sample_counter=:Type_counter=GTDB--11:capture_class_counter=:capture_domain_counter=:capture_family_counter=:capture_genus_counter=:capture_order_counter=:capture_phylum_counter=:capture_species_counter=:evoltype=D:gtdb_class_counter=c__Magnetococcia--11:gtdb_domain_counter=d__Bacteria--11:gtdb_family_counter=f__DC0425bin3--1||f__JADFXB01--6||f__JADGAQ01--1||f__Magnetaquicoccaceae--3:gtdb_genus_counter=g__HA3dbin3--1||g__JAANAU01--3||g__JADFXB01--6||g__JADGAQ01--1:gtdb_order_counter=o__Magnetococcales--11:gtdb_phylum_counter=p__Proteobacteria--11:gtdb_species_counter=s__HA3dbin3 sp015228935--1||s__JAANAU01 sp015231755--1||s__JAANAU01 sp015231775--1||s__JAANAU01 sp015232705--1||s__JADFXB01 sp015233935--6||s__JADGAQ01 sp015231925--1:heptad_counter=MCP-34H--11:lbd_counter=:lca=d__Bacteria:lca_tree=o__Magnetococcales:name=N1048524:ref_name_counter=],((GB_GCA_002753185.1_protein.faa_PDZX01000003.1_36@PF00015_full_PFAM.428.608:0.0330202[&&NHX:Type=GTDB:gtdb_class=c__Magnetococcia:gtdb_domain=d__Bacteria:gtdb_family=f__Magnetaquicoccaceae:gtdb_genus=g__WMHbin3:gtdb_order=o__Magnetococcales:gtdb_phylum=p__Proteobacteria:gtdb_species=s__WMHbin3 sp002753185:heptad=MCP-34H:species=d__Bacteria_p__Proteobacteria_c__Magnetococcia_o__Magnetococcales_f__Magnetaquicoccaceae_g__WMHbin3_s__WMHbin3 sp002753185],GB_GCA_015231915.1_protein.faa_JADGAR010000011.1_27@PF00015_full_PFAM.433.604:0.00893636[&&NHX:Type=GTDB:gtdb_class=c__Magnetococcia:gtdb_domain=d__Bacteria:gtdb_family=f__Magnetaquicoccaceae:gtdb_genus=g__WMHbin3:gtdb_order=o__Magnetococcales:gtdb_phylum=p__Proteobacteria:gtdb_species=s__WMHbin3 sp015231915:heptad=MCP-34H:species=d__Bacteria_p__Proteobacteria_c__Magnetococcia_o__Magnetococcales_f__Magnetaquicoccaceae_g__WMHbin3_s__WMHbin3 sp015231915])0.998:0.0871735[&&NHX:Sample_counter=:Type_counter=GTDB--2:capture_class_counter=:capture_domain_counter=:capture_family_counter=:capture_genus_counter=:capture_order_counter=:capture_phylum_counter=:capture_species_counter=:evoltype=D:gtdb_class_counter=c__Magnetococcia--2:gtdb_domain_counter=d__Bacteria--2:gtdb_family_counter=f__Magnetaquicoccaceae--2:gtdb_genus_counter=g__WMHbin3--2:gtdb_order_counter=o__Magnetococcales--2:gtdb_phylum_counter=p__Proteobacteria--2:gtdb_species_counter=s__WMHbin3 sp002753185--1||s__WMHbin3 sp015231915--1:heptad_counter=MCP-34H--2:lbd_counter=:lca=d__Bacteria:lca_tree=g__WMHbin3:name=N1048527:ref_name_counter=],(GB_GCA_002753495.1_protein.faa_PEAJ01000109.1_4@PF00015_full_PFAM.317.490:0.0284192,(GB_GCA_002753495.1_protein.faa_PEAJ01000062.1_3@PF00015_full_PFAM.431.608:0.0203384,(((GB_GCA_002753495.1_protein.faa_PEAJ01000249.1_3@PF00015_full_PFAM.165.344:0.035512,GB_GCA_015229045.1_protein.faa_JADGCJ010000010.1_36@PF00015_full_PFAM.433.633:0.0152718)0:5e-09[&&NHX:Sample_counter=:Type_counter=:capture_class_counter=:capture_domain_counter=:capture_family_counter=:capture_genus_counter=:capture_order_counter=:capture_phylum_counter=:capture_species_counter=:gtdb_class_counter=:gtdb_domain_counter=:gtdb_family_counter=:gtdb_genus_counter=:gtdb_order_counter=:gtdb_phylum_counter=:gtdb_species_counter=:heptad_counter=:lbd_counter=:name=N1048532:ref_name_counter=],((GB_GCA_015231175.1_protein.faa_JADGBZ010000073.1_2@PF00015_full_PFAM.430.625:0.0416215,GB_GCA_015229045.1_protein.faa_JADGCJ010000002.1_53@PF00015_full_PFAM.319.524:0.0308201)0.585:0.0182253[&&NHX:Sample_counter=:Type_counter=:capture_class_counter=:capture_domain_counter=:capture_family_counter=:capture_genus_counter=:capture_order_counter=:capture_phylum_counter=:capture_species_counter=:gtdb_class_counter=:gtdb_domain_counter=:gtdb_family_counter=:gtdb_genus_counter=:gtdb_order_counter=:gtdb_phylum_counter=:gtdb_species_counter=:heptad_counter=:lbd_counter=:name=N1048535:ref_name_counter=],((GB_GCA_015229045.1_protein.faa_JADGCJ010000157.1_8@PF00015_full_PFAM.321.499:0,GB_GCA_015228935.1_protein.faa_JADGCO010000015.1_29@PF00015_full_PFAM.321.499:0):0.0255123[&&NHX:Sample_counter=:Type_counter=:capture_class_counter=:capture_domain_counter=:capture_family_counter=:capture_genus_counter=:capture_order_counter=:capture_phylum_counter=:capture_species_counter=:gtdb_class_counter=:gtdb_domain_counter=:gtdb_family_counter=:gtdb_genus_counter=:gtdb_order_counter=:gtdb_phylum_counter=:gtdb_species_counter=:heptad_counter=:lbd_counter=:name=N1048538:ref_name_counter=],GB_GCA_015228935.1_protein.faa_JADGCO010000081.1_13@PF00015_full_PFAM.429.648:0.0135011)0.938:0.0355375[&&NHX:Sample_counter=:Type_counter=:capture_class_counter=:capture_domain_counter=:capture_family_counter=:capture_genus_counter=:capture_order_counter=:capture_phylum_counter=:capture_species_counter=:gtdb_class_counter=:gtdb_domain_counter=:gtdb_family_counter=:gtdb_genus_counter=:gtdb_order_counter=:gtdb_phylum_counter=:gtdb_species_counter=:heptad_counter=:lbd_counter=:name=N1048540:ref_name_counter=])0.875:0.0223858[&&NHX:Sample_counter=:Type_counter=:capture_class_counter=:capture_domain_counter=:capture_family_counter=:capture_genus_counter=:capture_order_counter=:capture_phylum_counter=:capture_species_counter=:gtdb_class_counter=:gtdb_domain_counter=:gtdb_family_counter=:gtdb_genus_counter=:gtdb_order_counter=:gtdb_phylum_counter=:gtdb_species_counter=:heptad_counter=:lbd_counter=:name=N1048541:ref_name_counter=])0:5e-09[&&NHX:Sample_counter=:Type_counter=:capture_class_counter=:capture_domain_counter=:capture_family_counter=:capture_genus_counter=:capture_order_counter=:capture_phylum_counter=:capture_species_counter=:gtdb_class_counter=:gtdb_domain_counter=:gtdb_family_counter=:gtdb_genus_counter=:gtdb_order_counter=:gtdb_phylum_counter=:gtdb_species_counter=:heptad_counter=:lbd_counter=:name=N1048542:ref_name_counter=],GB_GCA_002753495.1_protein.faa_PEAJ01000129.1_8@PF00015_full_PFAM.6.167:5e-09[&&NHX:Type=GTDB:gtdb_class=c__Magnetococcia:gtdb_domain=d__Bacteria:gtdb_family=f__DC0425bin3:gtdb_genus=g__HA3dbin3:gtdb_order=o__Magnetococcales:gtdb_phylum=p__Proteobacteria:gtdb_species=s__HA3dbin3 sp002753495:heptad=MCP-34H:species=d__Bacteria_p__Proteobacteria_c__Magnetococcia_o__Magnetococcales_f__DC0425bin3_g__HA3dbin3_s__HA3dbin3 sp002753495])0.885:0.0207144[&&NHX:Sample_counter=:Type_counter=GTDB--1:capture_class_counter=:capture_domain_counter=:capture_family_counter=:capture_genus_counter=:capture_order_counter=:capture_phylum_counter=:capture_species_counter=:gtdb_class_counter=c__Magnetococcia--1:gtdb_domain_counter=d__Bacteria--1:gtdb_family_counter=f__DC0425bin3--1:gtdb_genus_counter=g__HA3dbin3--1:gtdb_order_counter=o__Magnetococcales--1:gtdb_phylum_counter=p__Proteobacteria--1:gtdb_species_counter=s__HA3dbin3 sp002753495--1:heptad_counter=MCP-34H--1:lbd_counter=:lca_tree=s__HA3dbin3 sp002753495:name=N1048544:ref_name_counter=])0.525:0.0238755[&&NHX:Sample_counter=:Type_counter=GTDB--1:capture_class_counter=:capture_domain_counter=:capture_family_counter=:capture_genus_counter=:capture_order_counter=:capture_phylum_counter=:capture_species_counter=:gtdb_class_counter=c__Magnetococcia--1:gtdb_domain_counter=d__Bacteria--1:gtdb_family_counter=f__DC0425bin3--1:gtdb_genus_counter=g__HA3dbin3--1:gtdb_order_counter=o__Magnetococcales--1:gtdb_phylum_counter=p__Proteobacteria--1:gtdb_species_counter=s__HA3dbin3 sp002753495--1:heptad_counter=MCP-34H--1:lbd_counter=:lca_tree=s__HA3dbin3 sp002753495:name=N1048545:ref_name_counter=])0.996:0.113359[&&NHX:Sample_counter=:Type_counter=GTDB--1:capture_class_counter=:capture_domain_counter=:capture_family_counter=:capture_genus_counter=:capture_order_counter=:capture_phylum_counter=:capture_species_counter=:gtdb_class_counter=c__Magnetococcia--1:gtdb_domain_counter=d__Bacteria--1:gtdb_family_counter=f__DC0425bin3--1:gtdb_genus_counter=g__HA3dbin3--1:gtdb_order_counter=o__Magnetococcales--1:gtdb_phylum_counter=p__Proteobacteria--1:gtdb_species_counter=s__HA3dbin3 sp002753495--1:heptad_counter=MCP-34H--1:lbd_counter=:lca_tree=s__HA3dbin3 sp002753495:name=N1048546:ref_name_counter=])0.369:0.0240074[&&NHX:Sample_counter=:Type_counter=GTDB--3:capture_class_counter=:capture_domain_counter=:capture_family_counter=:capture_genus_counter=:capture_order_counter=:capture_phylum_counter=:capture_species_counter=:gtdb_class_counter=c__Magnetococcia--3:gtdb_domain_counter=d__Bacteria--3:gtdb_family_counter=f__DC0425bin3--1||f__Magnetaquicoccaceae--2:gtdb_genus_counter=g__HA3dbin3--1||g__WMHbin3--2:gtdb_order_counter=o__Magnetococcales--3:gtdb_phylum_counter=p__Proteobacteria--3:gtdb_species_counter=s__HA3dbin3 sp002753495--1||s__WMHbin3 sp002753185--1||s__WMHbin3 sp015231915--1:heptad_counter=MCP-34H--3:lbd_counter=:lca_tree=o__Magnetococcales:name=N1048547:ref_name_counter=])0.867:0.0221156[&&NHX:Sample_counter=:Type_counter=GTDB--14:capture_class_counter=:capture_domain_counter=:capture_family_counter=:capture_genus_counter=:capture_order_counter=:capture_phylum_counter=:capture_species_counter=:gtdb_class_counter=c__Magnetococcia--14:gtdb_domain_counter=d__Bacteria--14:gtdb_family_counter=f__DC0425bin3--2||f__JADFXB01--6||f__JADGAQ01--1||f__Magnetaquicoccaceae--5:gtdb_genus_counter=g__HA3dbin3--2||g__JAANAU01--3||g__JADFXB01--6||g__JADGAQ01--1||g__WMHbin3--2:gtdb_order_counter=o__Magnetococcales--14:gtdb_phylum_counter=p__Proteobacteria--14:gtdb_species_counter=s__HA3dbin3 sp002753495--1||s__HA3dbin3 sp015228935--1||s__JAANAU01 sp015231755--1||s__JAANAU01 sp015231775--1||s__JAANAU01 sp015232705--1||s__JADFXB01 sp015233935--6||s__JADGAQ01 sp015231925--1||s__WMHbin3 sp002753185--1||s__WMHbin3 sp015231915--1:heptad_counter=MCP-34H--14:lbd_counter=:lca_tree=o__Magnetococcales:name=N1048548:ref_name_counter=],(((((GB_GCA_002753665.1_protein.faa_PEAP01000013.1_21@PF00015_full_PFAM.441.613:0.0789383[&&NHX:Type=GTDB:gtdb_class=c__Magnetococcia:gtdb_domain=d__Bacteria:gtdb_family=f__DC0425bin3:gtdb_genus=g__DC0425bin3:gtdb_order=o__Magnetococcales:gtdb_phylum=p__Proteobacteria:gtdb_species=s__DC0425bin3 sp002753665:heptad=MCP-34H:species=d__Bacteria_p__Proteobacteria_c__Magnetococcia_o__Magnetococcales_f__DC0425bin3_g__DC0425bin3_s__DC0425bin3 sp002753665],GB_GCA_015229005.1_protein.faa_JADGCL010000088.1_7@PF00015_full_PFAM.354.517:0.123085[&&NHX:Type=GTDB:gtdb_class=c__Magnetococcia:gtdb_domain=d__Bacteria:gtdb_family=f__JADGCL01:gtdb_genus=g__JADGCL01:gtdb_order=o__Magnetococcales:gtdb_phylum=p__Proteobacteria:gtdb_species=s__JADGCL01 sp015229005:heptad=MCP-34H:species=d__Bacteria_p__Proteobacteria_c__Magnetococcia_o__Magnetococcales_f__JADGCL01_g__JADGCL01_s__JADGCL01 sp015229005])0.597:0.0353749[&&NHX:Sample_counter=:Type_counter=GTDB--2:capture_class_counter=:capture_domain_counter=:capture_family_counter=:capture_genus_counter=:capture_order_counter=:capture_phylum_counter=:capture_species_counter=:evoltype=D:gtdb_class_counter=c__Magnetococcia--2:gtdb_domain_counter=d__Bacteria--2:gtdb_family_counter=f__DC0425bin3--1||f__JADGCL01--1:gtdb_genus_counter=g__DC0425bin3--1||g__JADGCL01--1:gtdb_order_counter=o__Magnetococcales--2:gtdb_phylum_counter=p__Proteobacteria--2:gtdb_species_counter=s__DC0425bin3 sp002753665--1||s__JADGCL01 sp015229005--1:heptad_counter=MCP-34H--2:lbd_counter=:lca=d__Bacteria:lca_tree=o__Magnetococcales:name=N1048551:ref_name_counter=],(((GB_GCA_015231925.1_protein.faa_JADGAQ010000229.1_1@PF00015_full_PFAM.447.623:0.0825244[&&NHX:Type=GTDB:gtdb_class=c__Magnetococcia:gtdb_domain=d__Bacteria:gtdb_family=f__JADGAQ01:gtdb_genus=g__JADGAQ01:gtdb_order=o__Magnetococcales:gtdb_phylum=p__Proteobacteria:gtdb_species=s__JADGAQ01 sp015231925:heptad=MCP-34H:species=d__Bacteria_p__Proteobacteria_c__Magnetococcia_o__Magnetococcales_f__JADGAQ01_g__JADGAQ01_s__JADGAQ01 sp015231925],(GB_GCA_015231175.1_protein.faa_JADGBZ010000016.1_11@PF00015_full_PFAM.447.623:0.0956044[&&NHX:Type=GTDB:gtdb_class=c__Magnetococcia:gtdb_domain=d__Bacteria:gtdb_family=f__DC0425bin3:gtdb_genus=g__HA3dbin3:gtdb_order=o__Magnetococcales:gtdb_phylum=p__Proteobacteria:gtdb_species=s__HA3dbin3 sp015231175:heptad=MCP-34H:species=d__Bacteria_p__Proteobacteria_c__Magnetococcia_o__Magnetococcales_f__DC0425bin3_g__HA3dbin3_s__HA3dbin3 sp015231175],GB_GCA_015231925.1_protein.faa_JADGAQ010000242.1_4@PF00015_full_PFAM.450.625:0.0612533[&&NHX:Type=GTDB:gtdb_class=c__Magnetococcia:gtdb_domain=d__Bacteria:gtdb_family=f__JADGAQ01:gtdb_genus=g__JADGAQ01:gtdb_order=o__Magnetococcales:gtdb_phylum=p__Proteobacteria:gtdb_species=s__JADGAQ01 sp015231925:heptad=MCP-34H:species=d__Bacteria_p__Proteobacteria_c__Magnetococcia_o__Magnetococcales_f__JADGAQ01_g__JADGAQ01_s__JADGAQ01 sp015231925])0.113:0.0240541[&&NHX:Sample_counter=:Type_counter=GTDB--2:capture_class_counter=:capture_domain_counter=:capture_family_counter=:capture_genus_counter=:capture_order_counter=:capture_phylum_counter=:capture_species_counter=:evoltype=D:gtdb_class_counter=c__Magnetococcia--2:gtdb_domain_counter=d__Bacteria--2:gtdb_family_counter=f__DC0425bin3--1||f__JADGAQ01--1:gtdb_genus_counter=g__HA3dbin3--1||g__JADGAQ01--1:gtdb_order_counter=o__Magnetococcales--2:gtdb_phylum_counter=p__Proteobacteria--2:gtdb_species_counter=s__HA3dbin3 sp015231175--1||s__JADGAQ01 sp015231925--1:heptad_counter=MCP-34H--2:lbd_counter=:lca=d__Bacteria:lca_tree=o__Magnetococcales:name=N1048555:ref_name_counter=])0.918:0.0418759[&&NHX:Sample_counter=:Type_counter=GTDB--3:capture_class_counter=:capture_domain_counter=:capture_family_counter=:capture_genus_counter=:capture_order_counter=:capture_phylum_counter=:capture_species_counter=:evoltype=D:gtdb_class_counter=c__Magnetococcia--3:gtdb_domain_counter=d__Bacteria--3:gtdb_family_counter=f__DC0425bin3--1||f__JADGAQ01--2:gtdb_genus_counter=g__HA3dbin3--1||g__JADGAQ01--2:gtdb_order_counter=o__Magnetococcales--3:gtdb_phylum_counter=p__Proteobacteria--3:gtdb_species_counter=s__HA3dbin3 sp015231175--1||s__JADGAQ01 sp015231925--2:heptad_counter=MCP-34H--3:lbd_counter=:lca=d__Bacteria:lca_tree=o__Magnetococcales:name=N1048556:ref_name_counter=],(GB_GCA_015231965.1_protein.faa_JADGAP010000189.1_8@PF00015_full_PFAM.316.488:0.131666[&&NHX:Type=GTDB:gtdb_class=c__Magnetococcia:gtdb_domain=d__Bacteria:gtdb_family=f__JADGAP01:gtdb_genus=g__JADGAP01:gtdb_order=o__Magnetococcales:gtdb_phylum=p__Proteobacteria:gtdb_species=s__JADGAP01 sp015231965:heptad=MCP-34H:species=d__Bacteria_p__Proteobacteria_c__Magnetococcia_o__Magnetococcales_f__JADGAP01_g__JADGAP01_s__JADGAP01 sp015231965],GB_GCA_015231965.1_protein.faa_JADGAP010000166.1_1@PF00015_full_PFAM.516.690:0.0687479[&&NHX:Type=GTDB:gtdb_class=c__Magnetococcia:gtdb_domain=d__Bacteria:gtdb_family=f__JADGAP01:gtdb_genus=g__JADGAP01:gtdb_order=o__Magnetococcales:gtdb_phylum=p__Proteobacteria:gtdb_species=s__JADGAP01 sp015231965:heptad=MCP-34H:species=d__Bacteria_p__Proteobacteria_c__Magnetococcia_o__Magnetococcales_f__JADGAP01_g__JADGAP01_s__JADGAP01 sp015231965])0.83:0.0364511[&&NHX:Sample_counter=:Type_counter=GTDB--2:capture_class_counter=:capture_domain_counter=:capture_family_counter=:capture_genus_counter=:capture_order_counter=:capture_phylum_counter=:capture_species_counter=:evoltype=D:gtdb_class_counter=c__Magnetococcia--2:gtdb_domain_counter=d__Bacteria--2:gtdb_family_counter=f__JADGAP01--2:gtdb_genus_counter=g__JADGAP01--2:gtdb_order_counter=o__Magnetococcales--2:gtdb_phylum_counter=p__Proteobacteria--2:gtdb_species_counter=s__JADGAP01 sp015231965--2:heptad_counter=MCP-34H--2:lbd_counter=:lca=d__Bacteria:lca_tree=s__JADGAP01 sp015231965:name=N1048559:ref_name_counter=])0.556:0.0148671[&&NHX:Sample_counter=:Type_counter=GTDB--5:capture_class_counter=:capture_domain_counter=:capture_family_counter=:capture_genus_counter=:capture_order_counter=:capture_phylum_counter=:capture_species_counter=:evoltype=D:gtdb_class_counter=c__Magnetococcia--5:gtdb_domain_counter=d__Bacteria--5:gtdb_family_counter=f__DC0425bin3--1||f__JADGAP01--2||f__JADGAQ01--2:gtdb_genus_counter=g__HA3dbin3--1||g__JADGAP01--2||g__JADGAQ01--2:gtdb_order_counter=o__Magnetococcales--5:gtdb_phylum_counter=p__Proteobacteria--5:gtdb_species_counter=s__HA3dbin3 sp015231175--1||s__JADGAP01 sp015231965--2||s__JADGAQ01 sp015231925--2:heptad_counter=MCP-34H--5:lbd_counter=:lca=d__Bacteria:lca_tree=o__Magnetococcales:name=N1048560:ref_name_counter=],((GB_GCA_002753185.1_protein.faa_PDZX01000023.1_28@PF00015_full_PFAM.444.610:0.00961072[&&NHX:Type=GTDB:gtdb_class=c__Magnetococcia:gtdb_domain=d__Bacteria:gtdb_family=f__Magnetaquicoccaceae:gtdb_genus=g__WMHbin3:gtdb_order=o__Magnetococcales:gtdb_phylum=p__Proteobacteria:gtdb_species=s__WMHbin3 sp002753185:heptad=MCP-34H:species=d__Bacteria_p__Proteobacteria_c__Magnetococcia_o__Magnetococcales_f__Magnetaquicoccaceae_g__WMHbin3_s__WMHbin3 sp002753185],GB_GCA_015231915.1_protein.faa_JADGAR010000028.1_5@PF00015_full_PFAM.441.616:0.0157013[&&NHX:Type=GTDB:gtdb_class=c__Magnetococcia:gtdb_domain=d__Bacteria:gtdb_family=f__Magnetaquicoccaceae:gtdb_genus=g__WMHbin3:gtdb_order=o__Magnetococcales:gtdb_phylum=p__Proteobacteria:gtdb_species=s__WMHbin3 sp015231915:heptad=MCP-34H:species=d__Bacteria_p__Proteobacteria_c__Magnetococcia_o__Magnetococcales_f__Magnetaquicoccaceae_g__WMHbin3_s__WMHbin3 sp015231915])0.918:0.0259714[&&NHX:Sample_counter=:Type_counter=GTDB--2:capture_class_counter=:capture_domain_counter=:capture_family_counter=:capture_genus_counter=:capture_order_counter=:capture_phylum_counter=:capture_species_counter=:evoltype=D:gtdb_class_counter=c__Magnetococcia--2:gtdb_domain_counter=d__Bacteria--2:gtdb_family_counter=f__Magnetaquicoccaceae--2:gtdb_genus_counter=g__WMHbin3--2:gtdb_order_counter=o__Magnetococcales--2:gtdb_phylum_counter=p__Proteobacteria--2:gtdb_species_counter=s__WMHbin3 sp002753185--1||s__WMHbin3 sp015231915--1:heptad_counter=MCP-34H--2:lbd_counter=:lca=d__Bacteria:lca_tree=g__WMHbin3:name=N1048563:ref_name_counter=],(GB_GCA_015232825.1_protein.faa_JADFYY010000009.1_18@PF00015_full_PFAM.440.618:0.0858331[&&NHX:Type=GTDB:gtdb_class=c__Magnetococcia:gtdb_domain=d__Bacteria:gtdb_family=f__Magnetaquicoccaceae:gtdb_genus=g__JAANAU01:gtdb_order=o__Magnetococcales:gtdb_phylum=p__Proteobacteria:gtdb_species=s__JAANAU01 sp015232825:heptad=MCP-34H:species=d__Bacteria_p__Proteobacteria_c__Magnetococcia_o__Magnetococcales_f__Magnetaquicoccaceae_g__JAANAU01_s__JAANAU01 sp015232825],(((((GB_GCA_015231755.1_protein.faa_JADGAZ010000021.1_26@PF00015_full_PFAM.443.616:0.000239389[&&NHX:Type=GTDB:gtdb_class=c__Magnetococcia:gtdb_domain=d__Bacteria:gtdb_family=f__Magnetaquicoccaceae:gtdb_genus=g__JAANAU01:gtdb_order=o__Magnetococcales:gtdb_phylum=p__Proteobacteria:gtdb_species=s__JAANAU01 sp015231755:heptad=MCP-34H:species=d__Bacteria_p__Proteobacteria_c__Magnetococcia_o__Magnetococcales_f__Magnetaquicoccaceae_g__JAANAU01_s__JAANAU01 sp015231755],GB_GCA_015231375.1_protein.faa_JADGBT010000019.1_36@PF00015_full_PFAM.440.618:0.00418672[&&NHX:Type=GTDB:gtdb_class=c__Magnetococcia:gtdb_domain=d__Bacteria:gtdb_family=f__Magnetaquicoccaceae:gtdb_genus=g__JAANAU01:gtdb_order=o__Magnetococcales:gtdb_phylum=p__Proteobacteria:gtdb_species=s__JAANAU01 sp015231375:heptad=MCP-34H:species=d__Bacteria_p__Proteobacteria_c__Magnetococcia_o__Magnetococcales_f__Magnetaquicoccaceae_g__JAANAU01_s__JAANAU01 sp015231375])0.951:0.0240121[&&NHX:Sample_counter=:Type_counter=GTDB--2:capture_class_counter=:capture_domain_counter=:capture_family_counter=:capture_genus_counter=:capture_order_counter=:capture_phylum_counter=:capture_species_counter=:evoltype=D:gtdb_class_counter=c__Magnetococcia--2:gtdb_domain_counter=d__Bacteria--2:gtdb_family_counter=f__Magnetaquicoccaceae--2:gtdb_genus_counter=g__JAANAU01--2:gtdb_order_counter=o__Magnetococcales--2:gtdb_phylum_counter=p__Proteobacteria--2:gtdb_species_counter=s__JAANAU01 sp015231375--1||s__JAANAU01 sp015231755--1:heptad_counter=MCP-34H--2:lbd_counter=:lca=d__Bacteria:lca_tree=g__JAANAU01:name=N1048567:ref_name_counter=],GB_GCA_015234115.1_protein.faa_JADFWP010000003.1_67@PF00015_full_PFAM.444.618:0.0414739[&&NHX:Type=GTDB:gtdb_class=c__Magnetococcia:gtdb_domain=d__Bacteria:gtdb_family=f__Magnetaquicoccaceae:gtdb_genus=g__JAANAU01:gtdb_order=o__Magnetococcales:gtdb_phylum=p__Proteobacteria:gtdb_species=s__JAANAU01 sp015234115:heptad=MCP-34H:species=d__Bacteria_p__Proteobacteria_c__Magnetococcia_o__Magnetococcales_f__Magnetaquicoccaceae_g__JAANAU01_s__JAANAU01 sp015234115])0.117:0.00685041[&&NHX:Sample_counter=:Type_counter=GTDB--3:capture_class_counter=:capture_domain_counter=:capture_family_counter=:capture_genus_counter=:capture_order_counter=:capture_phylum_counter=:capture_species_counter=:evoltype=D:gtdb_class_counter=c__Magnetococcia--3:gtdb_domain_counter=d__Bacteria--3:gtdb_family_counter=f__Magnetaquicoccaceae--3:gtdb_genus_counter=g__JAANAU01--3:gtdb_order_counter=o__Magnetococcales--3:gtdb_phylum_counter=p__Proteobacteria--3:gtdb_species_counter=s__JAANAU01 sp015231375--1||s__JAANAU01 sp015231755--1||s__JAANAU01 sp015234115--1:heptad_counter=MCP-34H--3:lbd_counter=:lca=d__Bacteria:lca_tree=g__JAANAU01:name=N1048569:ref_name_counter=],GB_GCA_015231295.1_protein.faa_JADGBU010000009.1_23@PF00015_full_PFAM.442.616:5e-09[&&NHX:Type=GTDB:gtdb_class=c__Magnetococcia:gtdb_domain=d__Bacteria:gtdb_family=f__Magnetaquicoccaceae:gtdb_genus=g__JAANAU01:gtdb_order=o__Magnetococcales:gtdb_phylum=p__Proteobacteria:gtdb_species=s__JAANAU01 sp015231295:heptad=MCP-34H:species=d__Bacteria_p__Proteobacteria_c__Magnetococcia_o__Magnetococcales_f__Magnetaquicoccaceae_g__JAANAU01_s__JAANAU01 sp015231295])0.766:0.00935666[&&NHX:Sample_counter=:Type_counter=GTDB--4:capture_class_counter=:capture_domain_counter=:capture_family_counter=:capture_genus_counter=:capture_order_counter=:capture_phylum_counter=:capture_species_counter=:evoltype=D:gtdb_class_counter=c__Magnetococcia--4:gtdb_domain_counter=d__Bacteria--4:gtdb_family_counter=f__Magnetaquicoccaceae--4:gtdb_genus_counter=g__JAANAU01--4:gtdb_order_counter=o__Magnetococcales--4:gtdb_phylum_counter=p__Proteobacteria--4:gtdb_species_counter=s__JAANAU01 sp015231295--1||s__JAANAU01 sp015231375--1||s__JAANAU01 sp015231755--1||s__JAANAU01 sp015234115--1:heptad_counter=MCP-34H--4:lbd_counter=:lca=d__Bacteria:lca_tree=g__JAANAU01:name=N1048571:ref_name_counter=],(GB_GCA_011089965.1_protein.faa_JAANAU010000001.1_104@PF00015_full_PFAM.443.622:0.0586089[&&NHX:Type=GTDB:gtdb_class=c__Magnetococcia:gtdb_domain=d__Bacteria:gtdb_family=f__Magnetaquicoccaceae:gtdb_genus=g__JAANAU01:gtdb_order=o__Magnetococcales:gtdb_phylum=p__Proteobacteria:gtdb_species=s__JAANAU01 sp011089965:heptad=MCP-34H:species=d__Bacteria_p__Proteobacteria_c__Magnetococcia_o__Magnetococcales_f__Magnetaquicoccaceae_g__JAANAU01_s__JAANAU01 sp011089965],(GB_GCA_015231775.1_protein.faa_JADGAY010000012.1_21@PF00015_full_PFAM.440.612:0.0155746[&&NHX:Type=GTDB:gtdb_class=c__Magnetococcia:gtdb_domain=d__Bacteria:gtdb_family=f__Magnetaquicoccaceae:gtdb_genus=g__JAANAU01:gtdb_order=o__Magnetococcales:gtdb_phylum=p__Proteobacteria:gtdb_species=s__JAANAU01 sp015231775:heptad=MCP-34H:species=d__Bacteria_p__Proteobacteria_c__Magnetococcia_o__Magnetococcales_f__Magnetaquicoccaceae_g__JAANAU01_s__JAANAU01 sp015231775],GB_GCA_015232705.1_protein.faa_JADFZD010000123.1_5@PF00015_full_PFAM.438.612:0.0254647[&&NHX:Type=GTDB:gtdb_class=c__Magnetococcia:gtdb_domain=d__Bacteria:gtdb_family=f__Magnetaquicoccaceae:gtdb_genus=g__JAANAU01:gtdb_order=o__Magnetococcales:gtdb_phylum=p__Proteobacteria:gtdb_species=s__JAANAU01 sp015232705:heptad=MCP-34H:species=d__Bacteria_p__Proteobacteria_c__Magnetococcia_o__Magnetococcales_f__Magnetaquicoccaceae_g__JAANAU01_s__JAANAU01 sp015232705])0.991:0.0569858[&&NHX:Sample_counter=:Type_counter=GTDB--2:capture_class_counter=:capture_domain_counter=:capture_family_counter=:capture_genus_counter=:capture_order_counter=:capture_phylum_counter=:capture_species_counter=:evoltype=D:gtdb_class_counter=c__Magnetococcia--2:gtdb_domain_counter=d__Bacteria--2:gtdb_family_counter=f__Magnetaquicoccaceae--2:gtdb_genus_counter=g__JAANAU01--2:gtdb_order_counter=o__Magnetococcales--2:gtdb_phylum_counter=p__Proteobacteria--2:gtdb_species_counter=s__JAANAU01 sp015231775--1||s__JAANAU01 sp015232705--1:heptad_counter=MCP-34H--2:lbd_counter=:lca=d__Bacteria:lca_tree=g__JAANAU01:name=N1048575:ref_name_counter=])0.862:0.0184545[&&NHX:Sample_counter=:Type_counter=GTDB--3:capture_class_counter=:capture_domain_counter=:capture_family_counter=:capture_genus_counter=:capture_order_counter=:capture_phylum_counter=:capture_species_counter=:evoltype=D:gtdb_class_counter=c__Magnetococcia--3:gtdb_domain_counter=d__Bacteria--3:gtdb_family_counter=f__Magnetaquicoccaceae--3:gtdb_genus_counter=g__JAANAU01--3:gtdb_order_counter=o__Magnetococcales--3:gtdb_phylum_counter=p__Proteobacteria--3:gtdb_species_counter=s__JAANAU01 sp011089965--1||s__JAANAU01 sp015231775--1||s__JAANAU01 sp015232705--1:heptad_counter=MCP-34H--3:lbd_counter=:lca=d__Bacteria:lca_tree=g__JAANAU01:name=N1048576:ref_name_counter=])0.319:0.0156825[&&NHX:Sample_counter=:Type_counter=GTDB--7:capture_class_counter=:capture_domain_counter=:capture_family_counter=:capture_genus_counter=:capture_order_counter=:capture_phylum_counter=:capture_species_counter=:evoltype=D:gtdb_class_counter=c__Magnetococcia--7:gtdb_domain_counter=d__Bacteria--7:gtdb_family_counter=f__Magnetaquicoccaceae--7:gtdb_genus_counter=g__JAANAU01--7:gtdb_order_counter=o__Magnetococcales--7:gtdb_phylum_counter=p__Proteobacteria--7:gtdb_species_counter=s__JAANAU01 sp011089965--1||s__JAANAU01 sp015231295--1||s__JAANAU01 sp015231375--1||s__JAANAU01 sp015231755--1||s__JAANAU01 sp015231775--1||s__JAANAU01 sp015232705--1||s__JAANAU01 sp015234115--1:heptad_counter=MCP-34H--7:lbd_counter=:lca=d__Bacteria:lca_tree=g__JAANAU01:name=N1048577:ref_name_counter=],GB_GCA_015232245.1_protein.faa_JADGAB010000199.1_5@PF00015_full_PFAM.441.617:0.0310407[&&NHX:Type=GTDB:gtdb_class=c__Magnetococcia:gtdb_domain=d__Bacteria:gtdb_family=f__Magnetaquicoccaceae:gtdb_genus=g__JAANAU01:gtdb_order=o__Magnetococcales:gtdb_phylum=p__Proteobacteria:gtdb_species=s__JAANAU01 sp015232245:heptad=MCP-34H:species=d__Bacteria_p__Proteobacteria_c__Magnetococcia_o__Magnetococcales_f__Magnetaquicoccaceae_g__JAANAU01_s__JAANAU01 sp015232245])0.961:0.0443629[&&NHX:Sample_counter=:Type_counter=GTDB--8:capture_class_counter=:capture_domain_counter=:capture_family_counter=:capture_genus_counter=:capture_order_counter=:capture_phylum_counter=:capture_species_counter=:evoltype=D:gtdb_class_counter=c__Magnetococcia--8:gtdb_domain_counter=d__Bacteria--8:gtdb_family_counter=f__Magnetaquicoccaceae--8:gtdb_genus_counter=g__JAANAU01--8:gtdb_order_counter=o__Magnetococcales--8:gtdb_phylum_counter=p__Proteobacteria--8:gtdb_species_counter=s__JAANAU01 sp011089965--1||s__JAANAU01 sp015231295--1||s__JAANAU01 sp015231375--1||s__JAANAU01 sp015231755--1||s__JAANAU01 sp015231775--1||s__JAANAU01 sp015232245--1||s__JAANAU01 sp015232705--1||s__JAANAU01 sp015234115--1:heptad_counter=MCP-34H--8:lbd_counter=:lca=d__Bacteria:lca_tree=g__JAANAU01:name=N1048579:ref_name_counter=])0.826:0.0180185[&&NHX:Sample_counter=:Type_counter=GTDB--9:capture_class_counter=:capture_domain_counter=:capture_family_counter=:capture_genus_counter=:capture_order_counter=:capture_phylum_counter=:capture_species_counter=:evoltype=D:gtdb_class_counter=c__Magnetococcia--9:gtdb_domain_counter=d__Bacteria--9:gtdb_family_counter=f__Magnetaquicoccaceae--9:gtdb_genus_counter=g__JAANAU01--9:gtdb_order_counter=o__Magnetococcales--9:gtdb_phylum_counter=p__Proteobacteria--9:gtdb_species_counter=s__JAANAU01 sp011089965--1||s__JAANAU01 sp015231295--1||s__JAANAU01 sp015231375--1||s__JAANAU01 sp015231755--1||s__JAANAU01 sp015231775--1||s__JAANAU01 sp015232245--1||s__JAANAU01 sp015232705--1||s__JAANAU01 sp015232825--1||s__JAANAU01 sp015234115--1:heptad_counter=MCP-34H--9:lbd_counter=:lca=d__Bacteria:lca_tree=g__JAANAU01:name=N1048580:ref_name_counter=])0.959:0.0471745[&&NHX:Sample_counter=:Type_counter=GTDB--11:capture_class_counter=:capture_domain_counter=:capture_family_counter=:capture_genus_counter=:capture_order_counter=:capture_phylum_counter=:capture_species_counter=:evoltype=D:gtdb_class_counter=c__Magnetococcia--11:gtdb_domain_counter=d__Bacteria--11:gtdb_family_counter=f__Magnetaquicoccaceae--11:gtdb_genus_counter=g__JAANAU01--9||g__WMHbin3--2:gtdb_order_counter=o__Magnetococcales--11:gtdb_phylum_counter=p__Proteobacteria--11:gtdb_species_counter=s__JAANAU01 sp011089965--1||s__JAANAU01 sp015231295--1||s__JAANAU01 sp015231375--1||s__JAANAU01 sp015231755--1||s__JAANAU01 sp015231775--1||s__JAANAU01 sp015232245--1||s__JAANAU01 sp015232705--1||s__JAANAU01 sp015232825--1||s__JAANAU01 sp015234115--1||s__WMHbin3 sp002753185--1||s__WMHbin3 sp015231915--1:heptad_counter=MCP-34H--11:lbd_counter=:lca=d__Bacteria:lca_tree=f__Magnetaquicoccaceae:name=N1048581:ref_name_counter=])0.88:0.0371139[&&NHX:Sample_counter=:Type_counter=GTDB--16:capture_class_counter=:capture_domain_counter=:capture_family_counter=:capture_genus_counter=:capture_order_counter=:capture_phylum_counter=:capture_species_counter=:evoltype=D:gtdb_class_counter=c__Magnetococcia--16:gtdb_domain_counter=d__Bacteria--16:gtdb_family_counter=f__DC0425bin3--1||f__JADGAP01--2||f__JADGAQ01--2||f__Magnetaquicoccaceae--11:gtdb_genus_counter=g__HA3dbin3--1||g__JAANAU01--9||g__JADGAP01--2||g__JADGAQ01--2||g__WMHbin3--2:gtdb_order_counter=o__Magnetococcales--16:gtdb_phylum_counter=p__Proteobacteria--16:gtdb_species_counter=s__HA3dbin3 sp015231175--1||s__JAANAU01 sp011089965--1||s__JAANAU01 sp015231295--1||s__JAANAU01 sp015231375--1||s__JAANAU01 sp015231755--1||s__JAANAU01 sp015231775--1||s__JAANAU01 sp015232245--1||s__JAANAU01 sp015232705--1||s__JAANAU01 sp015232825--1||s__JAANAU01 sp015234115--1||s__JADGAP01 sp015231965--2||s__JADGAQ01 sp015231925--2||s__WMHbin3 sp002753185--1||s__WMHbin3 sp015231915--1:heptad_counter=MCP-34H--16:lbd_counter=:lca=d__Bacteria:lca_tree=o__Magnetococcales:name=N1048582:ref_name_counter=])0.785:0.0225967[&&NHX:Sample_counter=:Type_counter=GTDB--18:capture_class_counter=:capture_domain_counter=:capture_family_counter=:capture_genus_counter=:capture_order_counter=:capture_phylum_counter=:capture_species_counter=:evoltype=D:gtdb_class_counter=c__Magnetococcia--18:gtdb_domain_counter=d__Bacteria--18:gtdb_family_counter=f__DC0425bin3--2||f__JADGAP01--2||f__JADGAQ01--2||f__JADGCL01--1||f__Magnetaquicoccaceae--11:gtdb_genus_counter=g__DC0425bin3--1||g__HA3dbin3--1||g__JAANAU01--9||g__JADGAP01--2||g__JADGAQ01--2||g__JADGCL01--1||g__WMHbin3--2:gtdb_order_counter=o__Magnetococcales--18:gtdb_phylum_counter=p__Proteobacteria--18:gtdb_species_counter=s__DC0425bin3 sp002753665--1||s__HA3dbin3 sp015231175--1||s__JAANAU01 sp011089965--1||s__JAANAU01 sp015231295--1||s__JAANAU01 sp015231375--1||s__JAANAU01 sp015231755--1||s__JAANAU01 sp015231775--1||s__JAANAU01 sp015232245--1||s__JAANAU01 sp015232705--1||s__JAANAU01 sp015232825--1||s__JAANAU01 sp015234115--1||s__JADGAP01 sp015231965--2||s__JADGAQ01 sp015231925--2||s__JADGCL01 sp015229005--1||s__WMHbin3 sp002753185--1||s__WMHbin3 sp015231915--1:heptad_counter=MCP-34H--18:lbd_counter=:lca=d__Bacteria:lca_tree=o__Magnetococcales:name=N1048583:ref_name_counter=],(GB_GCA_015232405.1_protein.faa_JADFZS010000284.1_2@PF00015_full_PFAM.439.672:0.173167[&&NHX:Type=GTDB:gtdb_class=c__Magnetococcia:gtdb_domain=d__Bacteria:gtdb_family=f__UBA8363:gtdb_genus=g__GCA-2753565:gtdb_order=o__Magnetococcales:gtdb_phylum=p__Proteobacteria:gtdb_species=s__GCA-2753565 sp015232405:heptad=MCP-34H:species=d__Bacteria_p__Proteobacteria_c__Magnetococcia_o__Magnetococcales_f__UBA8363_g__GCA-2753565_s__GCA-2753565 sp015232405],GB_GCA_015232405.1_protein.faa_JADFZS010000177.1_4@PF00015_full_PFAM.437.664:0.0998757[&&NHX:Type=GTDB:gtdb_class=c__Magnetococcia:gtdb_domain=d__Bacteria:gtdb_family=f__UBA8363:gtdb_genus=g__GCA-2753565:gtdb_order=o__Magnetococcales:gtdb_phylum=p__Proteobacteria:gtdb_species=s__GCA-2753565 sp015232405:heptad=MCP-34H:species=d__Bacteria_p__Proteobacteria_c__Magnetococcia_o__Magnetococcales_f__UBA8363_g__GCA-2753565_s__GCA-2753565 sp015232405])0.457:0.0352276[&&NHX:Sample_counter=:Type_counter=GTDB--2:capture_class_counter=:capture_domain_counter=:capture_family_counter=:capture_genus_counter=:capture_order_counter=:capture_phylum_counter=:capture_species_counter=:evoltype=D:gtdb_class_counter=c__Magnetococcia--2:gtdb_domain_counter=d__Bacteria--2:gtdb_family_counter=f__UBA8363--2:gtdb_genus_counter=g__GCA-2753565--2:gtdb_order_counter=o__Magnetococcales--2:gtdb_phylum_counter=p__Proteobacteria--2:gtdb_species_counter=s__GCA-2753565 sp015232405--2:heptad_counter=MCP-34H--2:lbd_counter=:lca=d__Bacteria:lca_tree=s__GCA-2753565 sp015232405:name=N1048586:ref_name_counter=])0.9:0.0440817[&&NHX:Sample_counter=:Type_counter=GTDB--20:capture_class_counter=:capture_domain_counter=:capture_family_counter=:capture_genus_counter=:capture_order_counter=:capture_phylum_counter=:capture_species_counter=:evoltype=D:gtdb_class_counter=c__Magnetococcia--20:gtdb_domain_counter=d__Bacteria--20:gtdb_family_counter=f__DC0425bin3--2||f__JADGAP01--2||f__JADGAQ01--2||f__JADGCL01--1||f__Magnetaquicoccaceae--11||f__UBA8363--2:gtdb_genus_counter=g__DC0425bin3--1||g__GCA-2753565--2||g__HA3dbin3--1||g__JAANAU01--9||g__JADGAP01--2||g__JADGAQ01--2||g__JADGCL01--1||g__WMHbin3--2:gtdb_order_counter=o__Magnetococcales--20:gtdb_phylum_counter=p__Proteobacteria--20:gtdb_species_counter=s__DC0425bin3 sp002753665--1||s__GCA-2753565 sp015232405--2||s__HA3dbin3 sp015231175--1||s__JAANAU01 sp011089965--1||s__JAANAU01 sp015231295--1||s__JAANAU01 sp015231375--1||s__JAANAU01 sp015231755--1||s__JAANAU01 sp015231775--1||s__JAANAU01 sp015232245--1||s__JAANAU01 sp015232705--1||s__JAANAU01 sp015232825--1||s__JAANAU01 sp015234115--1||s__JADGAP01 sp015231965--2||s__JADGAQ01 sp015231925--2||s__JADGCL01 sp015229005--1||s__WMHbin3 sp002753185--1||s__WMHbin3 sp015231915--1:heptad_counter=MCP-34H--20:lbd_counter=:lca=d__Bacteria:lca_tree=o__Magnetococcales:name=N1048587:ref_name_counter=],((GB_GCA_015232865.1_protein.faa_JADFYU010000052.1_10@PF00015_full_PFAM.450.632:0.12558[&&NHX:Type=GTDB:gtdb_class=c__Magnetococcia:gtdb_domain=d__Bacteria:gtdb_family=f__UBA8363:gtdb_genus=g__GCA-2753565:gtdb_order=o__Magnetococcales:gtdb_phylum=p__Proteobacteria:gtdb_species=s__GCA-2753565 sp015232865:heptad=MCP-34H:species=d__Bacteria_p__Proteobacteria_c__Magnetococcia_o__Magnetococcales_f__UBA8363_g__GCA-2753565_s__GCA-2753565 sp015232865],GB_GCA_015232395.1_protein.faa_JADFZT010000029.1_28@PF00015_full_PFAM.441.618:0.0969908[&&NHX:Type=GTDB:gtdb_class=c__Magnetococcia:gtdb_domain=d__Bacteria:gtdb_family=f__JADFZT01:gtdb_genus=g__JADFZT01:gtdb_order=o__Magnetococcales:gtdb_phylum=p__Proteobacteria:gtdb_species=s__JADFZT01 sp015232395:heptad=MCP-34H:species=d__Bacteria_p__Proteobacteria_c__Magnetococcia_o__Magnetococcales_f__JADFZT01_g__JADFZT01_s__JADFZT01 sp015232395])0.884:0.0450791[&&NHX:Sample_counter=:Type_counter=GTDB--2:capture_class_counter=:capture_domain_counter=:capture_family_counter=:capture_genus_counter=:capture_order_counter=:capture_phylum_counter=:capture_species_counter=:evoltype=D:gtdb_class_counter=c__Magnetococcia--2:gtdb_domain_counter=d__Bacteria--2:gtdb_family_counter=f__JADFZT01--1||f__UBA8363--1:gtdb_genus_counter=g__GCA-2753565--1||g__JADFZT01--1:gtdb_order_counter=o__Magnetococcales--2:gtdb_phylum_counter=p__Proteobacteria--2:gtdb_species_counter=s__GCA-2753565 sp015232865--1||s__JADFZT01 sp015232395--1:heptad_counter=MCP-34H--2:lbd_counter=:lca=d__Bacteria:lca_tree=o__Magnetococcales:name=N1048590:ref_name_counter=],(GB_GCA_015231265.1_protein.faa_JADGBX010000242.1_6@PF00015_full_PFAM.39.216:0.0966449[&&NHX:Type=GTDB:gtdb_class=c__Magnetococcia:gtdb_domain=d__Bacteria:gtdb_family=f__JADGBX01:gtdb_genus=g__JADGBX01:gtdb_order=o__Magnetococcales:gtdb_phylum=p__Proteobacteria:gtdb_species=s__JADGBX01 sp015231265:heptad=MCP-34H:species=d__Bacteria_p__Proteobacteria_c__Magnetococcia_o__Magnetococcales_f__JADGBX01_g__JADGBX01_s__JADGBX01 sp015231265],(GB_GCA_015232395.1_protein.faa_JADFZT010000038.1_41@PF00015_full_PFAM.515.687:0.133628[&&NHX:Type=GTDB:gtdb_class=c__Magnetococcia:gtdb_domain=d__Bacteria:gtdb_family=f__JADFZT01:gtdb_genus=g__JADFZT01:gtdb_order=o__Magnetococcales:gtdb_phylum=p__Proteobacteria:gtdb_species=s__JADFZT01 sp015232395:heptad=MCP-34H:species=d__Bacteria_p__Proteobacteria_c__Magnetococcia_o__Magnetococcales_f__JADFZT01_g__JADFZT01_s__JADFZT01 sp015232395],GB_GCA_015232395.1_protein.faa_JADFZT010000057.1_3@PF00015_full_PFAM.429.602:0.0393391[&&NHX:Type=GTDB:gtdb_class=c__Magnetococcia:gtdb_domain=d__Bacteria:gtdb_family=f__JADFZT01:gtdb_genus=g__JADFZT01:gtdb_order=o__Magnetococcales:gtdb_phylum=p__Proteobacteria:gtdb_species=s__JADFZT01 sp015232395:heptad=MCP-34H:species=d__Bacteria_p__Proteobacteria_c__Magnetococcia_o__Magnetococcales_f__JADFZT01_g__JADFZT01_s__JADFZT01 sp015232395])0.253:0.0156437[&&NHX:Sample_counter=:Type_counter=GTDB--2:capture_class_counter=:capture_domain_counter=:capture_family_counter=:capture_genus_counter=:capture_order_counter=:capture_phylum_counter=:capture_species_counter=:evoltype=D:gtdb_class_counter=c__Magnetococcia--2:gtdb_domain_counter=d__Bacteria--2:gtdb_family_counter=f__JADFZT01--2:gtdb_genus_counter=g__JADFZT01--2:gtdb_order_counter=o__Magnetococcales--2:gtdb_phylum_counter=p__Proteobacteria--2:gtdb_species_counter=s__JADFZT01 sp015232395--2:heptad_counter=MCP-34H--2:lbd_counter=:lca=d__Bacteria:lca_tree=s__JADFZT01 sp015232395:name=N1048594:ref_name_counter=])0.938:0.0282403[&&NHX:Sample_counter=:Type_counter=GTDB--3:capture_class_counter=:capture_domain_counter=:capture_family_counter=:capture_genus_counter=:capture_order_counter=:capture_phylum_counter=:capture_species_counter=:evoltype=D:gtdb_class_counter=c__Magnetococcia--3:gtdb_domain_counter=d__Bacteria--3:gtdb_family_counter=f__JADFZT01--2||f__JADGBX01--1:gtdb_genus_counter=g__JADFZT01--2||g__JADGBX01--1:gtdb_order_counter=o__Magnetococcales--3:gtdb_phylum_counter=p__Proteobacteria--3:gtdb_species_counter=s__JADFZT01 sp015232395--2||s__JADGBX01 sp015231265--1:heptad_counter=MCP-34H--3:lbd_counter=:lca=d__Bacteria:lca_tree=o__Magnetococcales:name=N1048595:ref_name_counter=])0.159:0.00913716[&&NHX:Sample_counter=:Type_counter=GTDB--5:capture_class_counter=:capture_domain_counter=:capture_family_counter=:capture_genus_counter=:capture_order_counter=:capture_phylum_counter=:capture_species_counter=:evoltype=D:gtdb_class_counter=c__Magnetococcia--5:gtdb_domain_counter=d__Bacteria--5:gtdb_family_counter=f__JADFZT01--3||f__JADGBX01--1||f__UBA8363--1:gtdb_genus_counter=g__GCA-2753565--1||g__JADFZT01--3||g__JADGBX01--1:gtdb_order_counter=o__Magnetococcales--5:gtdb_phylum_counter=p__Proteobacteria--5:gtdb_species_counter=s__GCA-2753565 sp015232865--1||s__JADFZT01 sp015232395--3||s__JADGBX01 sp015231265--1:heptad_counter=MCP-34H--5:lbd_counter=:lca=d__Bacteria:lca_tree=o__Magnetococcales:name=N1048596:ref_name_counter=])0.018:0.0150943[&&NHX:Sample_counter=:Type_counter=GTDB--25:capture_class_counter=:capture_domain_counter=:capture_family_counter=:capture_genus_counter=:capture_order_counter=:capture_phylum_counter=:capture_species_counter=:evoltype=D:gtdb_class_counter=c__Magnetococcia--25:gtdb_domain_counter=d__Bacteria--25:gtdb_family_counter=f__DC0425bin3--2||f__JADFZT01--3||f__JADGAP01--2||f__JADGAQ01--2||f__JADGBX01--1||f__JADGCL01--1||f__Magnetaquicoccaceae--11||f__UBA8363--3:gtdb_genus_counter=g__DC0425bin3--1||g__GCA-2753565--3||g__HA3dbin3--1||g__JAANAU01--9||g__JADFZT01--3||g__JADGAP01--2||g__JADGAQ01--2||g__JADGBX01--1||g__JADGCL01--1||g__WMHbin3--2:gtdb_order_counter=o__Magnetococcales--25:gtdb_phylum_counter=p__Proteobacteria--25:gtdb_species_counter=s__DC0425bin3 sp002753665--1||s__GCA-2753565 sp015232405--2||s__GCA-2753565 sp015232865--1||s__HA3dbin3 sp015231175--1||s__JAANAU01 sp011089965--1||s__JAANAU01 sp015231295--1||s__JAANAU01 sp015231375--1||s__JAANAU01 sp015231755--1||s__JAANAU01 sp015231775--1||s__JAANAU01 sp015232245--1||s__JAANAU01 sp015232705--1||s__JAANAU01 sp015232825--1||s__JAANAU01 sp015234115--1||s__JADFZT01 sp015232395--3||s__JADGAP01 sp015231965--2||s__JADGAQ01 sp015231925--2||s__JADGBX01 sp015231265--1||s__JADGCL01 sp015229005--1||s__WMHbin3 sp002753185--1||s__WMHbin3 sp015231915--1:heptad_counter=MCP-34H--25:lbd_counter=:lca=d__Bacteria:lca_tree=o__Magnetococcales:name=N1048597:ref_name_counter=],(((GB_GCA_015229115.1_protein.faa_JADGCH010000003.1_14@PF00015_full_PFAM.462.631:0.164394[&&NHX:Type=GTDB:gtdb_class=c__Magnetococcia:gtdb_domain=d__Bacteria:gtdb_family=f__JADGCH01:gtdb_genus=g__JADGCH01:gtdb_order=o__Magnetococcales:gtdb_phylum=p__Proteobacteria:gtdb_species=s__JADGCH01 sp015229115:heptad=MCP-34H:species=d__Bacteria_p__Proteobacteria_c__Magnetococcia_o__Magnetococcales_f__JADGCH01_g__JADGCH01_s__JADGCH01 sp015229115],(GB_GCA_015233785.1_protein.faa_JADFWT010000223.1_4@PF00015_full_PFAM.424.618:0.101769[&&NHX:Type=GTDB:gtdb_class=c__Magnetococcia:gtdb_domain=d__Bacteria:gtdb_family=f__JADFWT01:gtdb_genus=g__JADFWT01:gtdb_order=o__Magnetococcales:gtdb_phylum=p__Proteobacteria:gtdb_species=s__JADFWT01 sp015233785:heptad=MCP-34H:species=d__Bacteria_p__Proteobacteria_c__Magnetococcia_o__Magnetococcales_f__JADFWT01_g__JADFWT01_s__JADFWT01 sp015233785],RS_GCF_000014865.1_protein.faa_NC_008576.1_3439@PF00015_full_PFAM.427.619:0.141832[&&NHX:Type=GTDB:gtdb_class=c__Magnetococcia:gtdb_domain=d__Bacteria:gtdb_family=f__Magnetococcaceae:gtdb_genus=g__Magnetococcus:gtdb_order=o__Magnetococcales:gtdb_phylum=p__Proteobacteria:gtdb_species=s__Magnetococcus marinus:heptad=MCP-34H:species=d__Bacteria_p__Proteobacteria_c__Magnetococcia_o__Magnetococcales_f__Magnetococcaceae_g__Magnetococcus_s__Magnetococcus marinus])0.831:0.0368015[&&NHX:Sample_counter=:Type_counter=GTDB--2:capture_class_counter=:capture_domain_counter=:capture_family_counter=:capture_genus_counter=:capture_order_counter=:capture_phylum_counter=:capture_species_counter=:evoltype=D:gtdb_class_counter=c__Magnetococcia--2:gtdb_domain_counter=d__Bacteria--2:gtdb_family_counter=f__JADFWT01--1||f__Magnetococcaceae--1:gtdb_genus_counter=g__JADFWT01--1||g__Magnetococcus--1:gtdb_order_counter=o__Magnetococcales--2:gtdb_phylum_counter=p__Proteobacteria--2:gtdb_species_counter=s__JADFWT01 sp015233785--1||s__Magnetococcus marinus--1:heptad_counter=MCP-34H--2:lbd_counter=:lca=d__Bacteria:lca_tree=o__Magnetococcales:name=N1048601:ref_name_counter=])0.96:0.0507052[&&NHX:Sample_counter=:Type_counter=GTDB--3:capture_class_counter=:capture_domain_counter=:capture_family_counter=:capture_genus_counter=:capture_order_counter=:capture_phylum_counter=:capture_species_counter=:evoltype=D:gtdb_class_counter=c__Magnetococcia--3:gtdb_domain_counter=d__Bacteria--3:gtdb_family_counter=f__JADFWT01--1||f__JADGCH01--1||f__Magnetococcaceae--1:gtdb_genus_counter=g__JADFWT01--1||g__JADGCH01--1||g__Magnetococcus--1:gtdb_order_counter=o__Magnetococcales--3:gtdb_phylum_counter=p__Proteobacteria--3:gtdb_species_counter=s__JADFWT01 sp015233785--1||s__JADGCH01 sp015229115--1||s__Magnetococcus marinus--1:heptad_counter=MCP-34H--3:lbd_counter=:lca=d__Bacteria:lca_tree=o__Magnetococcales:name=N1048602:ref_name_counter=],((RS_GCF_000014865.1_protein.faa_NC_008576.1_653@PF00015_full_PFAM.444.616:0.187161[&&NHX:Type=GTDB:gtdb_class=c__Magnetococcia:gtdb_domain=d__Bacteria:gtdb_family=f__Magnetococcaceae:gtdb_genus=g__Magnetococcus:gtdb_order=o__Magnetococcales:gtdb_phylum=p__Proteobacteria:gtdb_species=s__Magnetococcus marinus:heptad=MCP-34H:species=d__Bacteria_p__Proteobacteria_c__Magnetococcia_o__Magnetococcales_f__Magnetococcaceae_g__Magnetococcus_s__Magnetococcus marinus],RS_GCF_000014865.1_protein.faa_NC_008576.1_2502@PF00015_full_PFAM.483.655:0.189186[&&NHX:Type=GTDB:gtdb_class=c__Magnetococcia:gtdb_domain=d__Bacteria:gtdb_family=f__Magnetococcaceae:gtdb_genus=g__Magnetococcus:gtdb_order=o__Magnetococcales:gtdb_phylum=p__Proteobacteria:gtdb_species=s__Magnetococcus marinus:heptad=MCP-34H:species=d__Bacteria_p__Proteobacteria_c__Magnetococcia_o__Magnetococcales_f__Magnetococcaceae_g__Magnetococcus_s__Magnetococcus marinus])0.853:0.0613134[&&NHX:Sample_counter=:Type_counter=GTDB--2:capture_class_counter=:capture_domain_counter=:capture_family_counter=:capture_genus_counter=:capture_order_counter=:capture_phylum_counter=:capture_species_counter=:evoltype=D:gtdb_class_counter=c__Magnetococcia--2:gtdb_domain_counter=d__Bacteria--2:gtdb_family_counter=f__Magnetococcaceae--2:gtdb_genus_counter=g__Magnetococcus--2:gtdb_order_counter=o__Magnetococcales--2:gtdb_phylum_counter=p__Proteobacteria--2:gtdb_species_counter=s__Magnetococcus marinus--2:heptad_counter=MCP-34H--2:lbd_counter=:lca=d__Bacteria:lca_tree=s__Magnetococcus marinus:name=N1048605:ref_name_counter=],(GB_GCA_015231175.1_protein.faa_JADGBZ010000062.1_3@PF00015_full_PFAM.443.617:0.0468803[&&NHX:Type=GTDB:gtdb_class=c__Magnetococcia:gtdb_domain=d__Bacteria:gtdb_family=f__DC0425bin3:gtdb_genus=g__HA3dbin3:gtdb_order=o__Magnetococcales:gtdb_phylum=p__Proteobacteria:gtdb_species=s__HA3dbin3 sp015231175:heptad=MCP-34H:species=d__Bacteria_p__Proteobacteria_c__Magnetococcia_o__Magnetococcales_f__DC0425bin3_g__HA3dbin3_s__HA3dbin3 sp015231175],GB_GCA_015228935.1_protein.faa_JADGCO010000002.1_84@PF00015_full_PFAM.442.618:0.0508922[&&NHX:Type=GTDB:gtdb_class=c__Magnetococcia:gtdb_domain=d__Bacteria:gtdb_family=f__DC0425bin3:gtdb_genus=g__HA3dbin3:gtdb_order=o__Magnetococcales:gtdb_phylum=p__Proteobacteria:gtdb_species=s__HA3dbin3 sp015228935:heptad=MCP-34H:species=d__Bacteria_p__Proteobacteria_c__Magnetococcia_o__Magnetococcales_f__DC0425bin3_g__HA3dbin3_s__HA3dbin3 sp015228935])0.993:0.104998[&&NHX:Sample_counter=:Type_counter=GTDB--2:capture_class_counter=:capture_domain_counter=:capture_family_counter=:capture_genus_counter=:capture_order_counter=:capture_phylum_counter=:capture_species_counter=:evoltype=D:gtdb_class_counter=c__Magnetococcia--2:gtdb_domain_counter=d__Bacteria--2:gtdb_family_counter=f__DC0425bin3--2:gtdb_genus_counter=g__HA3dbin3--2:gtdb_order_counter=o__Magnetococcales--2:gtdb_phylum_counter=p__Proteobacteria--2:gtdb_species_counter=s__HA3dbin3 sp015228935--1||s__HA3dbin3 sp015231175--1:heptad_counter=MCP-34H--2:lbd_counter=:lca=d__Bacteria:lca_tree=g__HA3dbin3:name=N1048608:ref_name_counter=])0.822:0.0279448[&&NHX:Sample_counter=:Type_counter=GTDB--4:capture_class_counter=:capture_domain_counter=:capture_family_counter=:capture_genus_counter=:capture_order_counter=:capture_phylum_counter=:capture_species_counter=:evoltype=D:gtdb_class_counter=c__Magnetococcia--4:gtdb_domain_counter=d__Bacteria--4:gtdb_family_counter=f__DC0425bin3--2||f__Magnetococcaceae--2:gtdb_genus_counter=g__HA3dbin3--2||g__Magnetococcus--2:gtdb_order_counter=o__Magnetococcales--4:gtdb_phylum_counter=p__Proteobacteria--4:gtdb_species_counter=s__HA3dbin3 sp015228935--1||s__HA3dbin3 sp015231175--1||s__Magnetococcus marinus--2:heptad_counter=MCP-34H--4:lbd_counter=:lca=d__Bacteria:lca_tree=o__Magnetococcales:name=N1048609:ref_name_counter=])0.143:0.0191107[&&NHX:Sample_counter=:Type_counter=GTDB--7:capture_class_counter=:capture_domain_counter=:capture_family_counter=:capture_genus_counter=:capture_order_counter=:capture_phylum_counter=:capture_species_counter=:evoltype=D:gtdb_class_counter=c__Magnetococcia--7:gtdb_domain_counter=d__Bacteria--7:gtdb_family_counter=f__DC0425bin3--2||f__JADFWT01--1||f__JADGCH01--1||f__Magnetococcaceae--3:gtdb_genus_counter=g__HA3dbin3--2||g__JADFWT01--1||g__JADGCH01--1||g__Magnetococcus--3:gtdb_order_counter=o__Magnetococcales--7:gtdb_phylum_counter=p__Proteobacteria--7:gtdb_species_counter=s__HA3dbin3 sp015228935--1||s__HA3dbin3 sp015231175--1||s__JADFWT01 sp015233785--1||s__JADGCH01 sp015229115--1||s__Magnetococcus marinus--3:heptad_counter=MCP-34H--7:lbd_counter=:lca=d__Bacteria:lca_tree=o__Magnetococcales:name=N1048610:ref_name_counter=],((GB_GCA_002753565.1_protein.faa_PEAM01000021.1_21@PF00015_full_PFAM.440.636:0.0521096[&&NHX:Type=GTDB:gtdb_class=c__Magnetococcia:gtdb_domain=d__Bacteria:gtdb_family=f__UBA8363:gtdb_genus=g__GCA-2753565:gtdb_order=o__Magnetococcales:gtdb_phylum=p__Proteobacteria:gtdb_species=s__GCA-2753565 sp002753565:heptad=MCP-34H:species=d__Bacteria_p__Proteobacteria_c__Magnetococcia_o__Magnetococcales_f__UBA8363_g__GCA-2753565_s__GCA-2753565 sp002753565],GB_GCA_015232865.1_protein.faa_JADFYU010000008.1_31@PF00015_full_PFAM.440.640:0.054956[&&NHX:Type=GTDB:gtdb_class=c__Magnetococcia:gtdb_domain=d__Bacteria:gtdb_family=f__UBA8363:gtdb_genus=g__GCA-2753565:gtdb_order=o__Magnetococcales:gtdb_phylum=p__Proteobacteria:gtdb_species=s__GCA-2753565 sp015232865:heptad=MCP-34H:species=d__Bacteria_p__Proteobacteria_c__Magnetococcia_o__Magnetococcales_f__UBA8363_g__GCA-2753565_s__GCA-2753565 sp015232865])0.986:0.0841717[&&NHX:Sample_counter=:Type_counter=GTDB--2:capture_class_counter=:capture_domain_counter=:capture_family_counter=:capture_genus_counter=:capture_order_counter=:capture_phylum_counter=:capture_species_counter=:evoltype=D:gtdb_class_counter=c__Magnetococcia--2:gtdb_domain_counter=d__Bacteria--2:gtdb_family_counter=f__UBA8363--2:gtdb_genus_counter=g__GCA-2753565--2:gtdb_order_counter=o__Magnetococcales--2:gtdb_phylum_counter=p__Proteobacteria--2:gtdb_species_counter=s__GCA-2753565 sp002753565--1||s__GCA-2753565 sp015232865--1:heptad_counter=MCP-34H--2:lbd_counter=:lca=d__Bacteria:lca_tree=g__GCA-2753565:name=N1048613:ref_name_counter=],(GB_GCA_002753135.1_protein.faa_PDZV01000012.1_18@PF00015_full_PFAM.431.619:0.0624963[&&NHX:Type=GTDB:gtdb_class=c__Magnetococcia:gtdb_domain=d__Bacteria:gtdb_family=f__Magnetaquicoccaceae:gtdb_genus=g__Magnetaquicoccus:gtdb_order=o__Magnetococcales:gtdb_phylum=p__Proteobacteria:gtdb_species=s__Magnetaquicoccus sp002753135:heptad=MCP-34H:species=d__Bacteria_p__Proteobacteria_c__Magnetococcia_o__Magnetococcales_f__Magnetaquicoccaceae_g__Magnetaquicoccus_s__Magnetaquicoccus sp002753135],GB_GCA_015229095.1_protein.faa_JADGCE010000102.1_1@PF00015_full_PFAM.430.606:0.0659453[&&NHX:Type=GTDB:gtdb_class=c__Magnetococcia:gtdb_domain=d__Bacteria:gtdb_family=f__Magnetaquicoccaceae:gtdb_genus=g__HCHbin5:gtdb_order=o__Magnetococcales:gtdb_phylum=p__Proteobacteria:gtdb_species=s__HCHbin5 sp015229095:heptad=MCP-34H:species=d__Bacteria_p__Proteobacteria_c__Magnetococcia_o__Magnetococcales_f__Magnetaquicoccaceae_g__HCHbin5_s__HCHbin5 sp015229095])0.974:0.0615149[&&NHX:Sample_counter=:Type_counter=GTDB--2:capture_class_counter=:capture_domain_counter=:capture_family_counter=:capture_genus_counter=:capture_order_counter=:capture_phylum_counter=:capture_species_counter=:evoltype=D:gtdb_class_counter=c__Magnetococcia--2:gtdb_domain_counter=d__Bacteria--2:gtdb_family_counter=f__Magnetaquicoccaceae--2:gtdb_genus_counter=g__HCHbin5--1||g__Magnetaquicoccus--1:gtdb_order_counter=o__Magnetococcales--2:gtdb_phylum_counter=p__Proteobacteria--2:gtdb_species_counter=s__HCHbin5 sp015229095--1||s__Magnetaquicoccus sp002753135--1:heptad_counter=MCP-34H--2:lbd_counter=:lca=d__Bacteria:lca_tree=f__Magnetaquicoccaceae:name=N1048616:ref_name_counter=])0.758:0.0318066[&&NHX:Sample_counter=:Type_counter=GTDB--4:capture_class_counter=:capture_domain_counter=:capture_family_counter=:capture_genus_counter=:capture_order_counter=:capture_phylum_counter=:capture_species_counter=:evoltype=D:gtdb_class_counter=c__Magnetococcia--4:gtdb_domain_counter=d__Bacteria--4:gtdb_family_counter=f__Magnetaquicoccaceae--2||f__UBA8363--2:gtdb_genus_counter=g__GCA-2753565--2||g__HCHbin5--1||g__Magnetaquicoccus--1:gtdb_order_counter=o__Magnetococcales--4:gtdb_phylum_counter=p__Proteobacteria--4:gtdb_species_counter=s__GCA-2753565 sp002753565--1||s__GCA-2753565 sp015232865--1||s__HCHbin5 sp015229095--1||s__Magnetaquicoccus sp002753135--1:heptad_counter=MCP-34H--4:lbd_counter=:lca=d__Bacteria:lca_tree=o__Magnetococcales:name=N1048617:ref_name_counter=])0.783:0.0178745[&&NHX:Sample_counter=:Type_counter=GTDB--11:capture_class_counter=:capture_domain_counter=:capture_family_counter=:capture_genus_counter=:capture_order_counter=:capture_phylum_counter=:capture_species_counter=:evoltype=D:gtdb_class_counter=c__Magnetococcia--11:gtdb_domain_counter=d__Bacteria--11:gtdb_family_counter=f__DC0425bin3--2||f__JADFWT01--1||f__JADGCH01--1||f__Magnetaquicoccaceae--2||f__Magnetococcaceae--3||f__UBA8363--2:gtdb_genus_counter=g__GCA-2753565--2||g__HA3dbin3--2||g__HCHbin5--1||g__JADFWT01--1||g__JADGCH01--1||g__Magnetaquicoccus--1||g__Magnetococcus--3:gtdb_order_counter=o__Magnetococcales--11:gtdb_phylum_counter=p__Proteobacteria--11:gtdb_species_counter=s__GCA-2753565 sp002753565--1||s__GCA-2753565 sp015232865--1||s__HA3dbin3 sp015228935--1||s__HA3dbin3 sp015231175--1||s__HCHbin5 sp015229095--1||s__JADFWT01 sp015233785--1||s__JADGCH01 sp015229115--1||s__Magnetaquicoccus sp002753135--1||s__Magnetococcus marinus--3:heptad_counter=MCP-34H--11:lbd_counter=:lca=d__Bacteria:lca_tree=o__Magnetococcales:name=N1048618:ref_name_counter=])0.797:0.0177054[&&NHX:Sample_counter=:Type_counter=GTDB--36:capture_class_counter=:capture_domain_counter=:capture_family_counter=:capture_genus_counter=:capture_order_counter=:capture_phylum_counter=:capture_species_counter=:evoltype=D:gtdb_class_counter=c__Magnetococcia--36:gtdb_domain_counter=d__Bacteria--36:gtdb_family_counter=f__DC0425bin3--4||f__JADFWT01--1||f__JADFZT01--3||f__JADGAP01--2||f__JADGAQ01--2||f__JADGBX01--1||f__JADGCH01--1||f__JADGCL01--1||f__Magnetaquicoccaceae--13||f__Magnetococcaceae--3||f__UBA8363--5:gtdb_genus_counter=g__DC0425bin3--1||g__GCA-2753565--5||g__HA3dbin3--3||g__HCHbin5--1||g__JAANAU01--9||g__JADFWT01--1||g__JADFZT01--3||g__JADGAP01--2||g__JADGAQ01--2||g__JADGBX01--1||g__JADGCH01--1||g__JADGCL01--1||g__Magnetaquicoccus--1||g__Magnetococcus--3||g__WMHbin3--2:gtdb_order_counter=o__Magnetococcales--36:gtdb_phylum_counter=p__Proteobacteria--36:gtdb_species_counter=s__DC0425bin3 sp002753665--1||s__GCA-2753565 sp002753565--1||s__GCA-2753565 sp015232405--2||s__GCA-2753565 sp015232865--2||s__HA3dbin3 sp015228935--1||s__HA3dbin3 sp015231175--2||s__HCHbin5 sp015229095--1||s__JAANAU01 sp011089965--1||s__JAANAU01 sp015231295--1||s__JAANAU01 sp015231375--1||s__JAANAU01 sp015231755--1||s__JAANAU01 sp015231775--1||s__JAANAU01 sp015232245--1||s__JAANAU01 sp015232705--1||s__JAANAU01 sp015232825--1||s__JAANAU01 sp015234115--1||s__JADFWT01 sp015233785--1||s__JADFZT01 sp015232395--3||s__JADGAP01 sp015231965--2||s__JADGAQ01 sp015231925--2||s__JADGBX01 sp015231265--1||s__JADGCH01 sp015229115--1||s__JADGCL01 sp015229005--1||s__Magnetaquicoccus sp002753135--1||s__Magnetococcus marinus--3||s__WMHbin3 sp002753185--1||s__WMHbin3 sp015231915--1:heptad_counter=MCP-34H--36:lbd_counter=:lca=d__Bacteria:lca_tree=o__Magnetococcales:name=N1048619:ref_name_counter=])0.787:0.0129978[&&NHX:Sample_counter=:Type_counter=GTDB--50:capture_class_counter=:capture_domain_counter=:capture_family_counter=:capture_genus_counter=:capture_order_counter=:capture_phylum_counter=:capture_species_counter=:gtdb_class_counter=c__Magnetococcia--50:gtdb_domain_counter=d__Bacteria--50:gtdb_family_counter=f__DC0425bin3--6||f__JADFWT01--1||f__JADFXB01--6||f__JADFZT01--3||f__JADGAP01--2||f__JADGAQ01--3||f__JADGBX01--1||f__JADGCH01--1||f__JADGCL01--1||f__Magnetaquicoccaceae--18||f__Magnetococcaceae--3||f__UBA8363--5:gtdb_genus_counter=g__DC0425bin3--1||g__GCA-2753565--5||g__HA3dbin3--5||g__HCHbin5--1||g__JAANAU01--12||g__JADFWT01--1||g__JADFXB01--6||g__JADFZT01--3||g__JADGAP01--2||g__JADGAQ01--3||g__JADGBX01--1||g__JADGCH01--1||g__JADGCL01--1||g__Magnetaquicoccus--1||g__Magnetococcus--3||g__WMHbin3--4:gtdb_order_counter=o__Magnetococcales--50:gtdb_phylum_counter=p__Proteobacteria--50:gtdb_species_counter=s__DC0425bin3 sp002753665--1||s__GCA-2753565 sp002753565--1||s__GCA-2753565 sp015232405--2||s__GCA-2753565 sp015232865--2||s__HA3dbin3 sp002753495--1||s__HA3dbin3 sp015228935--2||s__HA3dbin3 sp015231175--2||s__HCHbin5 sp015229095--1||s__JAANAU01 sp011089965--1||s__JAANAU01 sp015231295--1||s__JAANAU01 sp015231375--1||s__JAANAU01 sp015231755--2||s__JAANAU01 sp015231775--2||s__JAANAU01 sp015232245--1||s__JAANAU01 sp015232705--2||s__JAANAU01 sp015232825--1||s__JAANAU01 sp015234115--1||s__JADFWT01 sp015233785--1||s__JADFXB01 sp015233935--6||s__JADFZT01 sp015232395--3||s__JADGAP01 sp015231965--2||s__JADGAQ01 sp015231925--3||s__JADGBX01 sp015231265--1||s__JADGCH01 sp015229115--1||s__JADGCL01 sp015229005--1||s__Magnetaquicoccus sp002753135--1||s__Magnetococcus marinus--3||s__WMHbin3 sp002753185--2||s__WMHbin3 sp015231915--2:heptad_counter=MCP-34H--50:lbd_counter=:lca_tree=o__Magnetococcales:name=N1048620:ref_name_counter=])0.632:0.0177381[&&NHX:Sample_counter=:Type_counter=GTDB--145:capture_class_counter=:capture_domain_counter=:capture_family_counter=:capture_genus_counter=:capture_order_counter=:capture_phylum_counter=:capture_species_counter=:evoltype=D:gtdb_class_counter=c__Magnetococcia--145:gtdb_domain_counter=d__Bacteria--145:gtdb_family_counter=f__DC0425bin3--6||f__JADFWT01--1||f__JADFXB01--6||f__JADFZT01--4||f__JADGAP01--2||f__JADGAQ01--3||f__JADGBX01--1||f__JADGCH01--3||f__JADGCL01--1||f__Magnetaquicoccaceae--88||f__Magnetococcaceae--3||f__UBA8363--27:gtdb_genus_counter=g__DC0425bin3--1||g__GCA-2753565--5||g__HA3dbin3--5||g__HCHbin5--23||g__JAANAU01--36||g__JADFWT01--1||g__JADFXB01--6||g__JADFZT01--4||g__JADGAP01--2||g__JADGAQ01--3||g__JADGBX01--1||g__JADGCH01--3||g__JADGCL01--1||g__Magnetaquicoccus--13||g__Magnetococcus--3||g__UBA8363--22||g__WMHbin3--16:gtdb_order_counter=o__Magnetococcales--145:gtdb_phylum_counter=p__Proteobacteria--145:gtdb_species_counter=s__DC0425bin3 sp002753665--1||s__GCA-2753565 sp002753565--1||s__GCA-2753565 sp015232405--2||s__GCA-2753565 sp015232865--2||s__HA3dbin3 sp002753495--1||s__HA3dbin3 sp015228935--2||s__HA3dbin3 sp015231175--2||s__HCHbin5 sp002753505--10||s__HCHbin5 sp015229095--2||s__HCHbin5 sp015233035--8||s__HCHbin5 sp903913345--3||s__JAANAU01 sp011089965--3||s__JAANAU01 sp015231295--3||s__JAANAU01 sp015231375--4||s__JAANAU01 sp015231755--5||s__JAANAU01 sp015231775--5||s__JAANAU01 sp015232245--4||s__JAANAU01 sp015232705--3||s__JAANAU01 sp015232825--5||s__JAANAU01 sp015234115--4||s__JADFWT01 sp015233785--1||s__JADFXB01 sp015233935--6||s__JADFZT01 sp015232395--4||s__JADGAP01 sp015231965--2||s__JADGAQ01 sp015231925--3||s__JADGBX01 sp015231265--1||s__JADGCH01 sp015229115--3||s__JADGCL01 sp015229005--1||s__Magnetaquicoccus inordinatus--2||s__Magnetaquicoccus sp002753095--6||s__Magnetaquicoccus sp002753135--5||s__Magnetococcus marinus--3||s__UBA8363 sp002753515--4||s__UBA8363 sp002753615--2||s__UBA8363 sp002753735--3||s__UBA8363 sp013349385--3||s__UBA8363 sp015228815--2||s__UBA8363 sp015228925--2||s__UBA8363 sp015228975--2||s__UBA8363 sp015232645--4||s__WMHbin3 sp002753185--7||s__WMHbin3 sp015228895--3||s__WMHbin3 sp015231915--6:heptad_counter=MCP-34H--145:lbd_counter=:lca=d__Bacteria:lca_tree=o__Magnetococcales:name=N1048621:ref_name_counter=])0.343:0.00834839[&&NHX:Sample_counter=:Type_counter=GTDB--200:capture_class_counter=:capture_domain_counter=:capture_family_counter=:capture_genus_counter=:capture_order_counter=:capture_phylum_counter=:capture_species_counter=:evoltype=D:gtdb_class_counter=c__Magnetococcia--200:gtdb_domain_counter=d__Bacteria--200:gtdb_family_counter=f__DC0425bin3--11||f__JADFWT01--3||f__JADFWU01--1||f__JADFXB01--8||f__JADFZT01--7||f__JADGAP01--4||f__JADGAQ01--4||f__JADGBX01--1||f__JADGCH01--9||f__JADGCL01--4||f__Magnetaquicoccaceae--109||f__Magnetococcaceae--3||f__UBA8363--36:gtdb_genus_counter=g__DC0425bin3--3||g__GCA-2753565--7||g__HA3dbin3--8||g__HCHbin5--23||g__JAANAU01--51||g__JADFWT01--3||g__JADFWU01--1||g__JADFXB01--8||g__JADFZT01--7||g__JADGAP01--4||g__JADGAQ01--4||g__JADGBX01--1||g__JADGCH01--9||g__JADGCL01--4||g__Magnetaquicoccus--15||g__Magnetococcus--3||g__UBA8363--29||g__WMHbin3--20:gtdb_order_counter=o__Magnetococcales--200:gtdb_phylum_counter=p__Proteobacteria--200:gtdb_species_counter=s__DC0425bin3 sp002753665--3||s__GCA-2753565 sp002753565--1||s__GCA-2753565 sp015232405--3||s__GCA-2753565 sp015232865--3||s__HA3dbin3 sp002753495--2||s__HA3dbin3 sp015228935--3||s__HA3dbin3 sp015229045--1||s__HA3dbin3 sp015231175--2||s__HCHbin5 sp002753505--10||s__HCHbin5 sp015229095--2||s__HCHbin5 sp015233035--8||s__HCHbin5 sp903913345--3||s__JAANAU01 sp011089965--5||s__JAANAU01 sp015231295--5||s__JAANAU01 sp015231375--7||s__JAANAU01 sp015231755--8||s__JAANAU01 sp015231775--6||s__JAANAU01 sp015232245--5||s__JAANAU01 sp015232705--4||s__JAANAU01 sp015232825--5||s__JAANAU01 sp015234115--6||s__JADFWT01 sp015233785--3||s__JADFWU01 sp015234045--1||s__JADFXB01 sp015233935--8||s__JADFZT01 sp015232395--7||s__JADGAP01 sp015231965--4||s__JADGAQ01 sp015231925--4||s__JADGBX01 sp015231265--1||s__JADGCH01 sp015228995--3||s__JADGCH01 sp015229115--6||s__JADGCL01 sp015229005--4||s__Magnetaquicoccus inordinatus--3||s__Magnetaquicoccus sp002753095--6||s__Magnetaquicoccus sp002753135--6||s__Magnetococcus marinus--3||s__UBA8363 sp002753515--5||s__UBA8363 sp002753615--2||s__UBA8363 sp002753735--4||s__UBA8363 sp013349385--4||s__UBA8363 sp015228815--4||s__UBA8363 sp015228925--2||s__UBA8363 sp015228975--3||s__UBA8363 sp015232645--5||s__WMHbin3 sp002753185--9||s__WMHbin3 sp015228895--3||s__WMHbin3 sp015231915--8:heptad_counter=MCP-34H--200:lbd_counter=:lca=d__Bacteria:lca_tree=o__Magnetococcales:name=N1048622:ref_name_counter=])0:6e-09[&&NHX:Sample_counter=:Type_counter=GTDB--207:capture_class_counter=:capture_domain_counter=:capture_family_counter=:capture_genus_counter=:capture_order_counter=:capture_phylum_counter=:capture_species_counter=:evoltype=D:gtdb_class_counter=c__Magnetococcia--207:gtdb_domain_counter=d__Bacteria--207:gtdb_family_counter=f__DC0425bin3--15||f__JADFWT01--4||f__JADFWU01--1||f__JADFXB01--8||f__JADFZT01--7||f__JADGAP01--4||f__JADGAQ01--4||f__JADGBX01--1||f__JADGCH01--9||f__JADGCL01--4||f__Magnetaquicoccaceae--111||f__Magnetococcaceae--3||f__UBA8363--36:gtdb_genus_counter=g__DC0425bin3--3||g__GCA-2753565--7||g__HA3dbin3--12||g__HCHbin5--23||g__JAANAU01--51||g__JADFWT01--4||g__JADFWU01--1||g__JADFXB01--8||g__JADFZT01--7||g__JADGAP01--4||g__JADGAQ01--4||g__JADGBX01--1||g__JADGCH01--9||g__JADGCL01--4||g__Magnetaquicoccus--15||g__Magnetococcus--3||g__UBA8363--29||g__WMHbin3--22:gtdb_order_counter=o__Magnetococcales--207:gtdb_phylum_counter=p__Proteobacteria--207:gtdb_species_counter=s__DC0425bin3 sp002753665--3||s__GCA-2753565 sp002753565--1||s__GCA-2753565 sp015232405--3||s__GCA-2753565 sp015232865--3||s__HA3dbin3 sp002753495--3||s__HA3dbin3 sp015228935--4||s__HA3dbin3 sp015229045--2||s__HA3dbin3 sp015231175--3||s__HCHbin5 sp002753505--10||s__HCHbin5 sp015229095--2||s__HCHbin5 sp015233035--8||s__HCHbin5 sp903913345--3||s__JAANAU01 sp011089965--5||s__JAANAU01 sp015231295--5||s__JAANAU01 sp015231375--7||s__JAANAU01 sp015231755--8||s__JAANAU01 sp015231775--6||s__JAANAU01 sp015232245--5||s__JAANAU01 sp015232705--4||s__JAANAU01 sp015232825--5||s__JAANAU01 sp015234115--6||s__JADFWT01 sp015233785--4||s__JADFWU01 sp015234045--1||s__JADFXB01 sp015233935--8||s__JADFZT01 sp015232395--7||s__JADGAP01 sp015231965--4||s__JADGAQ01 sp015231925--4||s__JADGBX01 sp015231265--1||s__JADGCH01 sp015228995--3||s__JADGCH01 sp015229115--6||s__JADGCL01 sp015229005--4||s__Magnetaquicoccus inordinatus--3||s__Magnetaquicoccus sp002753095--6||s__Magnetaquicoccus sp002753135--6||s__Magnetococcus marinus--3||s__UBA8363 sp002753515--5||s__UBA8363 sp002753615--2||s__UBA8363 sp002753735--4||s__UBA8363 sp013349385--4||s__UBA8363 sp015228815--4||s__UBA8363 sp015228925--2||s__UBA8363 sp015228975--3||s__UBA8363 sp015232645--5||s__WMHbin3 sp002753185--10||s__WMHbin3 sp015228895--3||s__WMHbin3 sp015231915--9:heptad_counter=MCP-34H--207:lbd_counter=:lca=d__Bacteria:lca_tree=o__Magnetococcales:name=N1048623:ref_name_counter=])0.944:0.0259551[&&NHX:Sample_counter=:Type_counter=GTDB--227:capture_class_counter=:capture_domain_counter=:capture_family_counter=:capture_genus_counter=:capture_order_counter=:capture_phylum_counter=:capture_species_counter=:evoltype=D:gtdb_class_counter=c__Magnetococcia--227:gtdb_domain_counter=d__Bacteria--227:gtdb_family_counter=f__DC0425bin3--21||f__JADFWT01--6||f__JADFWU01--3||f__JADFXB01--8||f__JADFZT01--7||f__JADGAP01--4||f__JADGAQ01--5||f__JADGBX01--5||f__JADGCH01--9||f__JADGCL01--5||f__Magnetaquicoccaceae--111||f__Magnetococcaceae--3||f__UBA8363--40:gtdb_genus_counter=g__DC0425bin3--4||g__GCA-2753565--7||g__HA3dbin3--17||g__HCHbin5--23||g__JAANAU01--51||g__JADFWT01--6||g__JADFWU01--3||g__JADFXB01--8||g__JADFZT01--7||g__JADGAP01--4||g__JADGAQ01--5||g__JADGBX01--5||g__JADGCH01--9||g__JADGCL01--5||g__Magnetaquicoccus--15||g__Magnetococcus--3||g__UBA8363--33||g__WMHbin3--22:gtdb_order_counter=o__Magnetococcales--227:gtdb_phylum_counter=p__Proteobacteria--227:gtdb_species_counter=s__DC0425bin3 sp002753665--4||s__GCA-2753565 sp002753565--1||s__GCA-2753565 sp015232405--3||s__GCA-2753565 sp015232865--3||s__HA3dbin3 sp002753495--4||s__HA3dbin3 sp015228935--6||s__HA3dbin3 sp015229045--3||s__HA3dbin3 sp015231175--4||s__HCHbin5 sp002753505--10||s__HCHbin5 sp015229095--2||s__HCHbin5 sp015233035--8||s__HCHbin5 sp903913345--3||s__JAANAU01 sp011089965--5||s__JAANAU01 sp015231295--5||s__JAANAU01 sp015231375--7||s__JAANAU01 sp015231755--8||s__JAANAU01 sp015231775--6||s__JAANAU01 sp015232245--5||s__JAANAU01 sp015232705--4||s__JAANAU01 sp015232825--5||s__JAANAU01 sp015234115--6||s__JADFWT01 sp015233785--6||s__JADFWU01 sp015234045--3||s__JADFXB01 sp015233935--8||s__JADFZT01 sp015232395--7||s__JADGAP01 sp015231965--4||s__JADGAQ01 sp015231925--5||s__JADGBX01 sp015231265--5||s__JADGCH01 sp015228995--3||s__JADGCH01 sp015229115--6||s__JADGCL01 sp015229005--5||s__Magnetaquicoccus inordinatus--3||s__Magnetaquicoccus sp002753095--6||s__Magnetaquicoccus sp002753135--6||s__Magnetococcus marinus--3||s__UBA8363 sp002753515--5||s__UBA8363 sp002753615--2||s__UBA8363 sp002753735--5||s__UBA8363 sp013349385--5||s__UBA8363 sp015228815--5||s__UBA8363 sp015228925--3||s__UBA8363 sp015228975--3||s__UBA8363 sp015232645--5||s__WMHbin3 sp002753185--10||s__WMHbin3 sp015228895--3||s__WMHbin3 sp015231915--9:heptad_counter=MCP-34H--227:lbd_counter=:lca=d__Bacteria:lca_tree=o__Magnetococcales:name=N1048624:ref_name_counter=])0.92:0.0319218[&&NHX:Sample_counter=:Type_counter=GTDB--287:capture_class_counter=:capture_domain_counter=:capture_family_counter=:capture_genus_counter=:capture_order_counter=:capture_phylum_counter=:capture_species_counter=:evoltype=D:gtdb_class_counter=c__Magnetococcia--287:gtdb_domain_counter=d__Bacteria--287:gtdb_family_counter=f__DC0425bin3--27||f__JADFWT01--6||f__JADFWU01--4||f__JADFXB01--8||f__JADFZT01--9||f__JADGAP01--4||f__JADGAQ01--6||f__JADGBX01--5||f__JADGCH01--9||f__JADGCL01--7||f__Magnetaquicoccaceae--129||f__Magnetococcaceae--3||f__UBA8363--70:gtdb_genus_counter=g__DC0425bin3--6||g__GCA-2753565--20||g__HA3dbin3--21||g__HCHbin5--27||g__JAANAU01--59||g__JADFWT01--6||g__JADFWU01--4||g__JADFXB01--8||g__JADFZT01--9||g__JADGAP01--4||g__JADGAQ01--6||g__JADGBX01--5||g__JADGCH01--9||g__JADGCL01--7||g__Magnetaquicoccus--19||g__Magnetococcus--3||g__UBA8363--50||g__WMHbin3--24:gtdb_order_counter=o__Magnetococcales--287:gtdb_phylum_counter=p__Proteobacteria--287:gtdb_species_counter=s__DC0425bin3 sp002753665--6||s__GCA-2753565 sp002753565--6||s__GCA-2753565 sp015231305--1||s__GCA-2753565 sp015232365--1||s__GCA-2753565 sp015232405--7||s__GCA-2753565 sp015232865--5||s__HA3dbin3 sp002753495--5||s__HA3dbin3 sp015228935--7||s__HA3dbin3 sp015229045--4||s__HA3dbin3 sp015231175--5||s__HCHbin5 sp002753505--10||s__HCHbin5 sp015229095--3||s__HCHbin5 sp015233035--9||s__HCHbin5 sp903913345--5||s__JAANAU01 sp011089965--6||s__JAANAU01 sp015231295--6||s__JAANAU01 sp015231375--8||s__JAANAU01 sp015231755--9||s__JAANAU01 sp015231775--7||s__JAANAU01 sp015232245--6||s__JAANAU01 sp015232705--4||s__JAANAU01 sp015232825--6||s__JAANAU01 sp015234115--7||s__JADFWT01 sp015233785--6||s__JADFWU01 sp015234045--4||s__JADFXB01 sp015233935--8||s__JADFZT01 sp015232395--9||s__JADGAP01 sp015231965--4||s__JADGAQ01 sp015231925--6||s__JADGBX01 sp015231265--5||s__JADGCH01 sp015228995--3||s__JADGCH01 sp015229115--6||s__JADGCL01 sp015229005--7||s__Magnetaquicoccus inordinatus--5||s__Magnetaquicoccus sp002753095--7||s__Magnetaquicoccus sp002753135--7||s__Magnetococcus marinus--3||s__UBA8363 sp002753515--8||s__UBA8363 sp002753615--3||s__UBA8363 sp002753735--8||s__UBA8363 sp013349385--7||s__UBA8363 sp015228815--7||s__UBA8363 sp015228925--5||s__UBA8363 sp015228975--5||s__UBA8363 sp015232645--7||s__WMHbin3 sp002753185--11||s__WMHbin3 sp015228895--3||s__WMHbin3 sp015231915--10:heptad_counter=MCP-34H--287:lbd_counter=:lca=d__Bacteria:lca_tree=o__Magnetococcales:name=N1048625:ref_name_counter=],(((((((((GB_GCA_015228975.1_protein.faa_JADGCN010000025.1_21@PF00015_full_PFAM.550.724:0.0494409[&&NHX:Type=GTDB:gtdb_class=c__Magnetococcia:gtdb_domain=d__Bacteria:gtdb_family=f__UBA8363:gtdb_genus=g__UBA8363:gtdb_order=o__Magnetococcales:gtdb_phylum=p__Proteobacteria:gtdb_species=s__UBA8363 sp015228975:heptad=MCP-34H:species=d__Bacteria_p__Proteobacteria_c__Magnetococcia_o__Magnetococcales_f__UBA8363_g__UBA8363_s__UBA8363 sp015228975],GB_GCA_015232645.1_protein.faa_JADFZF010000021.1_19@PF00015_full_PFAM.543.715:0.109253[&&NHX:Type=GTDB:gtdb_class=c__Magnetococcia:gtdb_domain=d__Bacteria:gtdb_family=f__UBA8363:gtdb_genus=g__UBA8363:gtdb_order=o__Magnetococcales:gtdb_phylum=p__Proteobacteria:gtdb_species=s__UBA8363 sp015232645:heptad=MCP-34H:species=d__Bacteria_p__Proteobacteria_c__Magnetococcia_o__Magnetococcales_f__UBA8363_g__UBA8363_s__UBA8363 sp015232645])0.741:0.0430019[&&NHX:Sample_counter=:Type_counter=GTDB--2:capture_class_counter=:capture_domain_counter=:capture_family_counter=:capture_genus_counter=:capture_order_counter=:capture_phylum_counter=:capture_species_counter=:evoltype=D:gtdb_class_counter=c__Magnetococcia--2:gtdb_domain_counter=d__Bacteria--2:gtdb_family_counter=f__UBA8363--2:gtdb_genus_counter=g__UBA8363--2:gtdb_order_counter=o__Magnetococcales--2:gtdb_phylum_counter=p__Proteobacteria--2:gtdb_species_counter=s__UBA8363 sp015228975--1||s__UBA8363 sp015232645--1:heptad_counter=MCP-34H--2:lbd_counter=:lca=d__Bacteria:lca_tree=g__UBA8363:name=N1048628:ref_name_counter=],(GB_GCA_015660855.1_protein.faa_JACSDG010000080.1_5@PF00015_full_PFAM.554.731:0.0708225[&&NHX:Type=GTDB:gtdb_class=c__Magnetococcia:gtdb_domain=d__Bacteria:gtdb_family=f__UBA8363:gtdb_genus=g__UBA8363:gtdb_order=o__Magnetococcales:gtdb_phylum=p__Proteobacteria:gtdb_species=s__UBA8363 sp013349385:heptad=MCP-34H:species=d__Bacteria_p__Proteobacteria_c__Magnetococcia_o__Magnetococcales_f__UBA8363_g__UBA8363_s__UBA8363 sp013349385],(GB_GCA_002753735.1_protein.faa_PEAN01000030.1_38@PF00015_full_PFAM.557.734:0.0361747[&&NHX:Type=GTDB:gtdb_class=c__Magnetococcia:gtdb_domain=d__Bacteria:gtdb_family=f__UBA8363:gtdb_genus=g__UBA8363:gtdb_order=o__Magnetococcales:gtdb_phylum=p__Proteobacteria:gtdb_species=s__UBA8363 sp002753735:heptad=MCP-34H:species=d__Bacteria_p__Proteobacteria_c__Magnetococcia_o__Magnetococcales_f__UBA8363_g__UBA8363_s__UBA8363 sp002753735],GB_GCA_015228815.1_protein.faa_JADGCV010000044.1_2@PF00015_full_PFAM.557.735:0.0136452[&&NHX:Type=GTDB:gtdb_class=c__Magnetococcia:gtdb_domain=d__Bacteria:gtdb_family=f__UBA8363:gtdb_genus=g__UBA8363:gtdb_order=o__Magnetococcales:gtdb_phylum=p__Proteobacteria:gtdb_species=s__UBA8363 sp015228815:heptad=MCP-34H:species=d__Bacteria_p__Proteobacteria_c__Magnetococcia_o__Magnetococcales_f__UBA8363_g__UBA8363_s__UBA8363 sp015228815])0.788:0.0267913[&&NHX:Sample_counter=:Type_counter=GTDB--2:capture_class_counter=:capture_domain_counter=:capture_family_counter=:capture_genus_counter=:capture_order_counter=:capture_phylum_counter=:capture_species_counter=:evoltype=D:gtdb_class_counter=c__Magnetococcia--2:gtdb_domain_counter=d__Bacteria--2:gtdb_family_counter=f__UBA8363--2:gtdb_genus_counter=g__UBA8363--2:gtdb_order_counter=o__Magnetococcales--2:gtdb_phylum_counter=p__Proteobacteria--2:gtdb_species_counter=s__UBA8363 sp002753735--1||s__UBA8363 sp015228815--1:heptad_counter=MCP-34H--2:lbd_counter=:lca=d__Bacteria:lca_tree=g__UBA8363:name=N1048632:ref_name_counter=])0.211:0.000658064[&&NHX:Sample_counter=:Type_counter=GTDB--3:capture_class_counter=:capture_domain_counter=:capture_family_counter=:capture_genus_counter=:capture_order_counter=:capture_phylum_counter=:capture_species_counter=:evoltype=D:gtdb_class_counter=c__Magnetococcia--3:gtdb_domain_counter=d__Bacteria--3:gtdb_family_counter=f__UBA8363--3:gtdb_genus_counter=g__UBA8363--3:gtdb_order_counter=o__Magnetococcales--3:gtdb_phylum_counter=p__Proteobacteria--3:gtdb_species_counter=s__UBA8363 sp002753735--1||s__UBA8363 sp013349385--1||s__UBA8363 sp015228815--1:heptad_counter=MCP-34H--3:lbd_counter=:lca=d__Bacteria:lca_tree=g__UBA8363:name=N1048633:ref_name_counter=])0.712:0.0263277[&&NHX:Sample_counter=:Type_counter=GTDB--5:capture_class_counter=:capture_domain_counter=:capture_family_counter=:capture_genus_counter=:capture_order_counter=:capture_phylum_counter=:capture_species_counter=:evoltype=D:gtdb_class_counter=c__Magnetococcia--5:gtdb_domain_counter=d__Bacteria--5:gtdb_family_counter=f__UBA8363--5:gtdb_genus_counter=g__UBA8363--5:gtdb_order_counter=o__Magnetococcales--5:gtdb_phylum_counter=p__Proteobacteria--5:gtdb_species_counter=s__UBA8363 sp002753735--1||s__UBA8363 sp013349385--1||s__UBA8363 sp015228815--1||s__UBA8363 sp015228975--1||s__UBA8363 sp015232645--1:heptad_counter=MCP-34H--5:lbd_counter=:lca=d__Bacteria:lca_tree=g__UBA8363:name=N1048634:ref_name_counter=],(GB_GCA_002753615.1_protein.faa_PEAO01000191.1_3@PF00015_full_PFAM.555.731:5e-09[&&NHX:Type=GTDB:gtdb_class=c__Magnetococcia:gtdb_domain=d__Bacteria:gtdb_family=f__UBA8363:gtdb_genus=g__UBA8363:gtdb_order=o__Magnetococcales:gtdb_phylum=p__Proteobacteria:gtdb_species=s__UBA8363 sp002753615:heptad=MCP-34H:species=d__Bacteria_p__Proteobacteria_c__Magnetococcia_o__Magnetococcales_f__UBA8363_g__UBA8363_s__UBA8363 sp002753615],GB_GCA_015228925.1_protein.faa_JADGCQ010000004.1_54@PF00015_full_PFAM.558.731:0.0087153[&&NHX:Type=GTDB:gtdb_class=c__Magnetococcia:gtdb_domain=d__Bacteria:gtdb_family=f__UBA8363:gtdb_genus=g__UBA8363:gtdb_order=o__Magnetococcales:gtdb_phylum=p__Proteobacteria:gtdb_species=s__UBA8363 sp015228925:heptad=MCP-34H:species=d__Bacteria_p__Proteobacteria_c__Magnetococcia_o__Magnetococcales_f__UBA8363_g__UBA8363_s__UBA8363 sp015228925])0.963:0.0413528[&&NHX:Sample_counter=:Type_counter=GTDB--2:capture_class_counter=:capture_domain_counter=:capture_family_counter=:capture_genus_counter=:capture_order_counter=:capture_phylum_counter=:capture_species_counter=:evoltype=D:gtdb_class_counter=c__Magnetococcia--2:gtdb_domain_counter=d__Bacteria--2:gtdb_family_counter=f__UBA8363--2:gtdb_genus_counter=g__UBA8363--2:gtdb_order_counter=o__Magnetococcales--2:gtdb_phylum_counter=p__Proteobacteria--2:gtdb_species_counter=s__UBA8363 sp002753615--1||s__UBA8363 sp015228925--1:heptad_counter=MCP-34H--2:lbd_counter=:lca=d__Bacteria:lca_tree=g__UBA8363:name=N1048637:ref_name_counter=])0.996:0.10653[&&NHX:Sample_counter=:Type_counter=GTDB--7:capture_class_counter=:capture_domain_counter=:capture_family_counter=:capture_genus_counter=:capture_order_counter=:capture_phylum_counter=:capture_species_counter=:evoltype=D:gtdb_class_counter=c__Magnetococcia--7:gtdb_domain_counter=d__Bacteria--7:gtdb_family_counter=f__UBA8363--7:gtdb_genus_counter=g__UBA8363--7:gtdb_order_counter=o__Magnetococcales--7:gtdb_phylum_counter=p__Proteobacteria--7:gtdb_species_counter=s__UBA8363 sp002753615--1||s__UBA8363 sp002753735--1||s__UBA8363 sp013349385--1||s__UBA8363 sp015228815--1||s__UBA8363 sp015228925--1||s__UBA8363 sp015228975--1||s__UBA8363 sp015232645--1:heptad_counter=MCP-34H--7:lbd_counter=:lca=d__Bacteria:lca_tree=g__UBA8363:name=N1048638:ref_name_counter=],(GB_GCA_015229115.1_protein.faa_JADGCH010000001.1_59@PF00015_full_PFAM.365.540:0.144544[&&NHX:Type=GTDB:gtdb_class=c__Magnetococcia:gtdb_domain=d__Bacteria:gtdb_family=f__JADGCH01:gtdb_genus=g__JADGCH01:gtdb_order=o__Magnetococcales:gtdb_phylum=p__Proteobacteria:gtdb_species=s__JADGCH01 sp015229115:heptad=MCP-34H:species=d__Bacteria_p__Proteobacteria_c__Magnetococcia_o__Magnetococcales_f__JADGCH01_g__JADGCH01_s__JADGCH01 sp015229115],((((GB_GCA_015231925.1_protein.faa_JADGAQ010000207.1_4@PF00015_full_PFAM.520.699:0.0686907[&&NHX:Type=GTDB:gtdb_class=c__Magnetococcia:gtdb_domain=d__Bacteria:gtdb_family=f__JADGAQ01:gtdb_genus=g__JADGAQ01:gtdb_order=o__Magnetococcales:gtdb_phylum=p__Proteobacteria:gtdb_species=s__JADGAQ01 sp015231925:heptad=MCP-34H:species=d__Bacteria_p__Proteobacteria_c__Magnetococcia_o__Magnetococcales_f__JADGAQ01_g__JADGAQ01_s__JADGAQ01 sp015231925],GB_GCA_015231925.1_protein.faa_JADGAQ010000236.1_1@PF00015_full_PFAM.525.687:0.0705506[&&NHX:Type=GTDB:gtdb_class=c__Magnetococcia:gtdb_domain=d__Bacteria:gtdb_family=f__JADGAQ01:gtdb_genus=g__JADGAQ01:gtdb_order=o__Magnetococcales:gtdb_phylum=p__Proteobacteria:gtdb_species=s__JADGAQ01 sp015231925:heptad=MCP-34H:species=d__Bacteria_p__Proteobacteria_c__Magnetococcia_o__Magnetococcales_f__JADGAQ01_g__JADGAQ01_s__JADGAQ01 sp015231925])0.349:0.0219143[&&NHX:Sample_counter=:Type_counter=GTDB--2:capture_class_counter=:capture_domain_counter=:capture_family_counter=:capture_genus_counter=:capture_order_counter=:capture_phylum_counter=:capture_species_counter=:evoltype=D:gtdb_class_counter=c__Magnetococcia--2:gtdb_domain_counter=d__Bacteria--2:gtdb_family_counter=f__JADGAQ01--2:gtdb_genus_counter=g__JADGAQ01--2:gtdb_order_counter=o__Magnetococcales--2:gtdb_phylum_counter=p__Proteobacteria--2:gtdb_species_counter=s__JADGAQ01 sp015231925--2:heptad_counter=MCP-34H--2:lbd_counter=:lca=d__Bacteria:lca_tree=s__JADGAQ01 sp015231925:name=N1048642:ref_name_counter=],(GB_GCA_015233035.1_protein.faa_JADFYM010000033.1_4@PF00015_full_PFAM.527.691:0.10859[&&NHX:Type=GTDB:gtdb_class=c__Magnetococcia:gtdb_domain=d__Bacteria:gtdb_family=f__Magnetaquicoccaceae:gtdb_genus=g__HCHbin5:gtdb_order=o__Magnetococcales:gtdb_phylum=p__Proteobacteria:gtdb_species=s__HCHbin5 sp015233035:heptad=MCP-34H:species=d__Bacteria_p__Proteobacteria_c__Magnetococcia_o__Magnetococcales_f__Magnetaquicoccaceae_g__HCHbin5_s__HCHbin5 sp015233035],(GB_GCA_903913345.1_protein.faa_CAIWLA010000660.1_2@PF00015_full_PFAM.281.463:0.0675034[&&NHX:Type=GTDB:gtdb_class=c__Magnetococcia:gtdb_domain=d__Bacteria:gtdb_family=f__Magnetaquicoccaceae:gtdb_genus=g__HCHbin5:gtdb_order=o__Magnetococcales:gtdb_phylum=p__Proteobacteria:gtdb_species=s__HCHbin5 sp903913345:heptad=MCP-34H:species=d__Bacteria_p__Proteobacteria_c__Magnetococcia_o__Magnetococcales_f__Magnetaquicoccaceae_g__HCHbin5_s__HCHbin5 sp903913345],RS_GCF_004217665.1_protein.faa_NZ_RXIU01000216.1_7@PF00015_full_PFAM.334.495:0.0544102[&&NHX:Type=GTDB:gtdb_class=c__Magnetococcia:gtdb_domain=d__Bacteria:gtdb_family=f__Magnetaquicoccaceae:gtdb_genus=g__Magnetaquicoccus:gtdb_order=o__Magnetococcales:gtdb_phylum=p__Proteobacteria:gtdb_species=s__Magnetaquicoccus inordinatus:heptad=MCP-34H:species=d__Bacteria_p__Proteobacteria_c__Magnetococcia_o__Magnetococcales_f__Magnetaquicoccaceae_g__Magnetaquicoccus_s__Magnetaquicoccus inordinatus])0.959:0.0583553[&&NHX:Sample_counter=:Type_counter=GTDB--2:capture_class_counter=:capture_domain_counter=:capture_family_counter=:capture_genus_counter=:capture_order_counter=:capture_phylum_counter=:capture_species_counter=:evoltype=D:gtdb_class_counter=c__Magnetococcia--2:gtdb_domain_counter=d__Bacteria--2:gtdb_family_counter=f__Magnetaquicoccaceae--2:gtdb_genus_counter=g__HCHbin5--1||g__Magnetaquicoccus--1:gtdb_order_counter=o__Magnetococcales--2:gtdb_phylum_counter=p__Proteobacteria--2:gtdb_species_counter=s__HCHbin5 sp903913345--1||s__Magnetaquicoccus inordinatus--1:heptad_counter=MCP-34H--2:lbd_counter=:lca=d__Bacteria:lca_tree=f__Magnetaquicoccaceae:name=N1048646:ref_name_counter=])0.872:0.0322665[&&NHX:Sample_counter=:Type_counter=GTDB--3:capture_class_counter=:capture_domain_counter=:capture_family_counter=:capture_genus_counter=:capture_order_counter=:capture_phylum_counter=:capture_species_counter=:evoltype=D:gtdb_class_counter=c__Magnetococcia--3:gtdb_domain_counter=d__Bacteria--3:gtdb_family_counter=f__Magnetaquicoccaceae--3:gtdb_genus_counter=g__HCHbin5--2||g__Magnetaquicoccus--1:gtdb_order_counter=o__Magnetococcales--3:gtdb_phylum_counter=p__Proteobacteria--3:gtdb_species_counter=s__HCHbin5 sp015233035--1||s__HCHbin5 sp903913345--1||s__Magnetaquicoccus inordinatus--1:heptad_counter=MCP-34H--3:lbd_counter=:lca=d__Bacteria:lca_tree=f__Magnetaquicoccaceae:name=N1048647:ref_name_counter=])0.861:0.024046[&&NHX:Sample_counter=:Type_counter=GTDB--5:capture_class_counter=:capture_domain_counter=:capture_family_counter=:capture_genus_counter=:capture_order_counter=:capture_phylum_counter=:capture_species_counter=:evoltype=D:gtdb_class_counter=c__Magnetococcia--5:gtdb_domain_counter=d__Bacteria--5:gtdb_family_counter=f__JADGAQ01--2||f__Magnetaquicoccaceae--3:gtdb_genus_counter=g__HCHbin5--2||g__JADGAQ01--2||g__Magnetaquicoccus--1:gtdb_order_counter=o__Magnetococcales--5:gtdb_phylum_counter=p__Proteobacteria--5:gtdb_species_counter=s__HCHbin5 sp015233035--1||s__HCHbin5 sp903913345--1||s__JADGAQ01 sp015231925--2||s__Magnetaquicoccus inordinatus--1:heptad_counter=MCP-34H--5:lbd_counter=:lca=d__Bacteria:lca_tree=o__Magnetococcales:name=N1048648:ref_name_counter=],(GB_GCA_015232645.1_protein.faa_JADFZF010000008.1_25@PF00015_full_PFAM.545.740:0.185372[&&NHX:Type=GTDB:gtdb_class=c__Magnetococcia:gtdb_domain=d__Bacteria:gtdb_family=f__UBA8363:gtdb_genus=g__UBA8363:gtdb_order=o__Magnetococcales:gtdb_phylum=p__Proteobacteria:gtdb_species=s__UBA8363 sp015232645:heptad=MCP-34H:species=d__Bacteria_p__Proteobacteria_c__Magnetococcia_o__Magnetococcales_f__UBA8363_g__UBA8363_s__UBA8363 sp015232645],GB_GCA_015232245.1_protein.faa_JADGAB010000097.1_4@PF00015_full_PFAM.515.690:0.107831[&&NHX:Type=GTDB:gtdb_class=c__Magnetococcia:gtdb_domain=d__Bacteria:gtdb_family=f__Magnetaquicoccaceae:gtdb_genus=g__JAANAU01:gtdb_order=o__Magnetococcales:gtdb_phylum=p__Proteobacteria:gtdb_species=s__JAANAU01 sp015232245:heptad=MCP-34H:species=d__Bacteria_p__Proteobacteria_c__Magnetococcia_o__Magnetococcales_f__Magnetaquicoccaceae_g__JAANAU01_s__JAANAU01 sp015232245])0.845:0.0272414[&&NHX:Sample_counter=:Type_counter=GTDB--2:capture_class_counter=:capture_domain_counter=:capture_family_counter=:capture_genus_counter=:capture_order_counter=:capture_phylum_counter=:capture_species_counter=:evoltype=D:gtdb_class_counter=c__Magnetococcia--2:gtdb_domain_counter=d__Bacteria--2:gtdb_family_counter=f__Magnetaquicoccaceae--1||f__UBA8363--1:gtdb_genus_counter=g__JAANAU01--1||g__UBA8363--1:gtdb_order_counter=o__Magnetococcales--2:gtdb_phylum_counter=p__Proteobacteria--2:gtdb_species_counter=s__JAANAU01 sp015232245--1||s__UBA8363 sp015232645--1:heptad_counter=MCP-34H--2:lbd_counter=:lca=d__Bacteria:lca_tree=o__Magnetococcales:name=N1048651:ref_name_counter=])0.847:0.0260398[&&NHX:Sample_counter=:Type_counter=GTDB--7:capture_class_counter=:capture_domain_counter=:capture_family_counter=:capture_genus_counter=:capture_order_counter=:capture_phylum_counter=:capture_species_counter=:evoltype=D:gtdb_class_counter=c__Magnetococcia--7:gtdb_domain_counter=d__Bacteria--7:gtdb_family_counter=f__JADGAQ01--2||f__Magnetaquicoccaceae--4||f__UBA8363--1:gtdb_genus_counter=g__HCHbin5--2||g__JAANAU01--1||g__JADGAQ01--2||g__Magnetaquicoccus--1||g__UBA8363--1:gtdb_order_counter=o__Magnetococcales--7:gtdb_phylum_counter=p__Proteobacteria--7:gtdb_species_counter=s__HCHbin5 sp015233035--1||s__HCHbin5 sp903913345--1||s__JAANAU01 sp015232245--1||s__JADGAQ01 sp015231925--2||s__Magnetaquicoccus inordinatus--1||s__UBA8363 sp015232645--1:heptad_counter=MCP-34H--7:lbd_counter=:lca=d__Bacteria:lca_tree=o__Magnetococcales:name=N1048652:ref_name_counter=],GB_GCA_015231925.1_protein.faa_JADGAQ010000116.1_6@PF00015_full_PFAM.485.651:0.192179[&&NHX:Type=GTDB:gtdb_class=c__Magnetococcia:gtdb_domain=d__Bacteria:gtdb_family=f__JADGAQ01:gtdb_genus=g__JADGAQ01:gtdb_order=o__Magnetococcales:gtdb_phylum=p__Proteobacteria:gtdb_species=s__JADGAQ01 sp015231925:heptad=MCP-34H:species=d__Bacteria_p__Proteobacteria_c__Magnetococcia_o__Magnetococcales_f__JADGAQ01_g__JADGAQ01_s__JADGAQ01 sp015231925])0.786:0.0560251[&&NHX:Sample_counter=:Type_counter=GTDB--8:capture_class_counter=:capture_domain_counter=:capture_family_counter=:capture_genus_counter=:capture_order_counter=:capture_phylum_counter=:capture_species_counter=:evoltype=D:gtdb_class_counter=c__Magnetococcia--8:gtdb_domain_counter=d__Bacteria--8:gtdb_family_counter=f__JADGAQ01--3||f__Magnetaquicoccaceae--4||f__UBA8363--1:gtdb_genus_counter=g__HCHbin5--2||g__JAANAU01--1||g__JADGAQ01--3||g__Magnetaquicoccus--1||g__UBA8363--1:gtdb_order_counter=o__Magnetococcales--8:gtdb_phylum_counter=p__Proteobacteria--8:gtdb_species_counter=s__HCHbin5 sp015233035--1||s__HCHbin5 sp903913345--1||s__JAANAU01 sp015232245--1||s__JADGAQ01 sp015231925--3||s__Magnetaquicoccus inordinatus--1||s__UBA8363 sp015232645--1:heptad_counter=MCP-34H--8:lbd_counter=:lca=d__Bacteria:lca_tree=o__Magnetococcales:name=N1048654:ref_name_counter=])0.639:0.0366904[&&NHX:Sample_counter=:Type_counter=GTDB--9:capture_class_counter=:capture_domain_counter=:capture_family_counter=:capture_genus_counter=:capture_order_counter=:capture_phylum_counter=:capture_species_counter=:evoltype=D:gtdb_class_counter=c__Magnetococcia--9:gtdb_domain_counter=d__Bacteria--9:gtdb_family_counter=f__JADGAQ01--3||f__JADGCH01--1||f__Magnetaquicoccaceae--4||f__UBA8363--1:gtdb_genus_counter=g__HCHbin5--2||g__JAANAU01--1||g__JADGAQ01--3||g__JADGCH01--1||g__Magnetaquicoccus--1||g__UBA8363--1:gtdb_order_counter=o__Magnetococcales--9:gtdb_phylum_counter=p__Proteobacteria--9:gtdb_species_counter=s__HCHbin5 sp015233035--1||s__HCHbin5 sp903913345--1||s__JAANAU01 sp015232245--1||s__JADGAQ01 sp015231925--3||s__JADGCH01 sp015229115--1||s__Magnetaquicoccus inordinatus--1||s__UBA8363 sp015232645--1:heptad_counter=MCP-34H--9:lbd_counter=:lca=d__Bacteria:lca_tree=o__Magnetococcales:name=N1048655:ref_name_counter=])0.821:0.0351753[&&NHX:Sample_counter=:Type_counter=GTDB--16:capture_class_counter=:capture_domain_counter=:capture_family_counter=:capture_genus_counter=:capture_order_counter=:capture_phylum_counter=:capture_species_counter=:evoltype=D:gtdb_class_counter=c__Magnetococcia--16:gtdb_domain_counter=d__Bacteria--16:gtdb_family_counter=f__JADGAQ01--3||f__JADGCH01--1||f__Magnetaquicoccaceae--4||f__UBA8363--8:gtdb_genus_counter=g__HCHbin5--2||g__JAANAU01--1||g__JADGAQ01--3||g__JADGCH01--1||g__Magnetaquicoccus--1||g__UBA8363--8:gtdb_order_counter=o__Magnetococcales--16:gtdb_phylum_counter=p__Proteobacteria--16:gtdb_species_counter=s__HCHbin5 sp015233035--1||s__HCHbin5 sp903913345--1||s__JAANAU01 sp015232245--1||s__JADGAQ01 sp015231925--3||s__JADGCH01 sp015229115--1||s__Magnetaquicoccus inordinatus--1||s__UBA8363 sp002753615--1||s__UBA8363 sp002753735--1||s__UBA8363 sp013349385--1||s__UBA8363 sp015228815--1||s__UBA8363 sp015228925--1||s__UBA8363 sp015228975--1||s__UBA8363 sp015232645--2:heptad_counter=MCP-34H--16:lbd_counter=:lca=d__Bacteria:lca_tree=o__Magnetococcales:name=N1048656:ref_name_counter=],(((GB_GCA_015231265.1_protein.faa_JADGBX010000048.1_8@PF00015_full_PFAM.328.496:0.199484[&&NHX:Type=GTDB:gtdb_class=c__Magnetococcia:gtdb_domain=d__Bacteria:gtdb_family=f__JADGBX01:gtdb_genus=g__JADGBX01:gtdb_order=o__Magnetococcales:gtdb_phylum=p__Proteobacteria:gtdb_species=s__JADGBX01 sp015231265:heptad=MCP-34H:species=d__Bacteria_p__Proteobacteria_c__Magnetococcia_o__Magnetococcales_f__JADGBX01_g__JADGBX01_s__JADGBX01 sp015231265],GB_GCA_015228935.1_protein.faa_JADGCO010000003.1_3@PF00015_full_PFAM.397.564:0.297236[&&NHX:Type=GTDB:gtdb_class=c__Magnetococcia:gtdb_domain=d__Bacteria:gtdb_family=f__DC0425bin3:gtdb_genus=g__HA3dbin3:gtdb_order=o__Magnetococcales:gtdb_phylum=p__Proteobacteria:gtdb_species=s__HA3dbin3 sp015228935:heptad=MCP-34H:species=d__Bacteria_p__Proteobacteria_c__Magnetococcia_o__Magnetococcales_f__DC0425bin3_g__HA3dbin3_s__HA3dbin3 sp015228935])0.953:0.0833093[&&NHX:Sample_counter=:Type_counter=GTDB--2:capture_class_counter=:capture_domain_counter=:capture_family_counter=:capture_genus_counter=:capture_order_counter=:capture_phylum_counter=:capture_species_counter=:evoltype=D:gtdb_class_counter=c__Magnetococcia--2:gtdb_domain_counter=d__Bacteria--2:gtdb_family_counter=f__DC0425bin3--1||f__JADGBX01--1:gtdb_genus_counter=g__HA3dbin3--1||g__JADGBX01--1:gtdb_order_counter=o__Magnetococcales--2:gtdb_phylum_counter=p__Proteobacteria--2:gtdb_species_counter=s__HA3dbin3 sp015228935--1||s__JADGBX01 sp015231265--1:heptad_counter=MCP-34H--2:lbd_counter=:lca=d__Bacteria:lca_tree=o__Magnetococcales:name=N1048659:ref_name_counter=],(GB_GCA_015233785.1_protein.faa_JADFWT010000002.1_39@PF00015_full_PFAM.558.734:0.158552[&&NHX:Type=GTDB:gtdb_class=c__Magnetococcia:gtdb_domain=d__Bacteria:gtdb_family=f__JADFWT01:gtdb_genus=g__JADFWT01:gtdb_order=o__Magnetococcales:gtdb_phylum=p__Proteobacteria:gtdb_species=s__JADFWT01 sp015233785:heptad=MCP-34H:species=d__Bacteria_p__Proteobacteria_c__Magnetococcia_o__Magnetococcales_f__JADFWT01_g__JADFWT01_s__JADFWT01 sp015233785],GB_GCA_015234045.1_protein.faa_JADFWU010000033.1_3@PF00015_full_PFAM.559.730:0.152802[&&NHX:Type=GTDB:gtdb_class=c__Magnetococcia:gtdb_domain=d__Bacteria:gtdb_family=f__JADFWU01:gtdb_genus=g__JADFWU01:gtdb_order=o__Magnetococcales:gtdb_phylum=p__Proteobacteria:gtdb_species=s__JADFWU01 sp015234045:heptad=MCP-34H:species=d__Bacteria_p__Proteobacteria_c__Magnetococcia_o__Magnetococcales_f__JADFWU01_g__JADFWU01_s__JADFWU01 sp015234045])0.839:0.0369462[&&NHX:Sample_counter=:Type_counter=GTDB--2:capture_class_counter=:capture_domain_counter=:capture_family_counter=:capture_genus_counter=:capture_order_counter=:capture_phylum_counter=:capture_species_counter=:evoltype=D:gtdb_class_counter=c__Magnetococcia--2:gtdb_domain_counter=d__Bacteria--2:gtdb_family_counter=f__JADFWT01--1||f__JADFWU01--1:gtdb_genus_counter=g__JADFWT01--1||g__JADFWU01--1:gtdb_order_counter=o__Magnetococcales--2:gtdb_phylum_counter=p__Proteobacteria--2:gtdb_species_counter=s__JADFWT01 sp015233785--1||s__JADFWU01 sp015234045--1:heptad_counter=MCP-34H--2:lbd_counter=:lca=d__Bacteria:lca_tree=o__Magnetococcales:name=N1048662:ref_name_counter=])0.878:0.0398445[&&NHX:Sample_counter=:Type_counter=GTDB--4:capture_class_counter=:capture_domain_counter=:capture_family_counter=:capture_genus_counter=:capture_order_counter=:capture_phylum_counter=:capture_species_counter=:evoltype=D:gtdb_class_counter=c__Magnetococcia--4:gtdb_domain_counter=d__Bacteria--4:gtdb_family_counter=f__DC0425bin3--1||f__JADFWT01--1||f__JADFWU01--1||f__JADGBX01--1:gtdb_genus_counter=g__HA3dbin3--1||g__JADFWT01--1||g__JADFWU01--1||g__JADGBX01--1:gtdb_order_counter=o__Magnetococcales--4:gtdb_phylum_counter=p__Proteobacteria--4:gtdb_species_counter=s__HA3dbin3 sp015228935--1||s__JADFWT01 sp015233785--1||s__JADFWU01 sp015234045--1||s__JADGBX01 sp015231265--1:heptad_counter=MCP-34H--4:lbd_counter=:lca=d__Bacteria:lca_tree=o__Magnetococcales:name=N1048663:ref_name_counter=],((GB_GCA_015231265.1_protein.faa_JADGBX010000005.1_34@PF00015_full_PFAM.563.733:0.208596[&&NHX:Type=GTDB:gtdb_class=c__Magnetococcia:gtdb_domain=d__Bacteria:gtdb_family=f__JADGBX01:gtdb_genus=g__JADGBX01:gtdb_order=o__Magnetococcales:gtdb_phylum=p__Proteobacteria:gtdb_species=s__JADGBX01 sp015231265:heptad=MCP-34H:species=d__Bacteria_p__Proteobacteria_c__Magnetococcia_o__Magnetococcales_f__JADGBX01_g__JADGBX01_s__JADGBX01 sp015231265],((GB_GCA_016931935.1_protein.faa_JAFGDW010000201.1_2@PF00015_full_PFAM.859.1044:0.0706781[&&NHX:Type=GTDB:gtdb_class=c__UBA2214:gtdb_domain=d__Bacteria:gtdb_family=f__JAFGDW01:gtdb_genus=g__JAFGDW01:gtdb_order=o__AABM5-25-91:gtdb_phylum=p__KSB1:gtdb_species=s__JAFGDW01 sp016931935:heptad=MCP-34H:species=d__Bacteria_p__KSB1_c__UBA2214_o__AABM5-25-91_f__JAFGDW01_g__JAFGDW01_s__JAFGDW01 sp016931935],GB_GCA_016931935.1_protein.faa_JAFGDW010000201.1_5@PF00015_full_PFAM.550.758:0.204114[&&NHX:Type=GTDB:gtdb_class=c__UBA2214:gtdb_domain=d__Bacteria:gtdb_family=f__JAFGDW01:gtdb_genus=g__JAFGDW01:gtdb_order=o__AABM5-25-91:gtdb_phylum=p__KSB1:gtdb_species=s__JAFGDW01 sp016931935:heptad=MCP-34H:species=d__Bacteria_p__KSB1_c__UBA2214_o__AABM5-25-91_f__JAFGDW01_g__JAFGDW01_s__JAFGDW01 sp016931935])0.965:0.0916885[&&NHX:Sample_counter=:Type_counter=GTDB--2:capture_class_counter=:capture_domain_counter=:capture_family_counter=:capture_genus_counter=:capture_order_counter=:capture_phylum_counter=:capture_species_counter=:evoltype=D:gtdb_class_counter=c__UBA2214--2:gtdb_domain_counter=d__Bacteria--2:gtdb_family_counter=f__JAFGDW01--2:gtdb_genus_counter=g__JAFGDW01--2:gtdb_order_counter=o__AABM5-25-91--2:gtdb_phylum_counter=p__KSB1--2:gtdb_species_counter=s__JAFGDW01 sp016931935--2:heptad_counter=MCP-34H--2:lbd_counter=:lca=d__Bacteria:lca_tree=s__JAFGDW01 sp016931935:name=N1048667:ref_name_counter=],(GB_GCA_016931935.1_protein.faa_JAFGDW010000201.1_10@PF00015_full_PFAM.373.572:0.159496[&&NHX:Type=GTDB:gtdb_class=c__UBA2214:gtdb_domain=d__Bacteria:gtdb_family=f__JAFGDW01:gtdb_genus=g__JAFGDW01:gtdb_order=o__AABM5-25-91:gtdb_phylum=p__KSB1:gtdb_species=s__JAFGDW01 sp016931935:heptad=MCP-34H:species=d__Bacteria_p__KSB1_c__UBA2214_o__AABM5-25-91_f__JAFGDW01_g__JAFGDW01_s__JAFGDW01 sp016931935],GB_GCA_016931935.1_protein.faa_JAFGDW010000201.1_12@PF00015_full_PFAM.667.870:0.0977826[&&NHX:Type=GTDB:gtdb_class=c__UBA2214:gtdb_domain=d__Bacteria:gtdb_family=f__JAFGDW01:gtdb_genus=g__JAFGDW01:gtdb_order=o__AABM5-25-91:gtdb_phylum=p__KSB1:gtdb_species=s__JAFGDW01 sp016931935:heptad=MCP-34H:species=d__Bacteria_p__KSB1_c__UBA2214_o__AABM5-25-91_f__JAFGDW01_g__JAFGDW01_s__JAFGDW01 sp016931935])0.34:0.0436314[&&NHX:Sample_counter=:Type_counter=GTDB--2:capture_class_counter=:capture_domain_counter=:capture_family_counter=:capture_genus_counter=:capture_order_counter=:capture_phylum_counter=:capture_species_counter=:evoltype=D:gtdb_class_counter=c__UBA2214--2:gtdb_domain_counter=d__Bacteria--2:gtdb_family_counter=f__JAFGDW01--2:gtdb_genus_counter=g__JAFGDW01--2:gtdb_order_counter=o__AABM5-25-91--2:gtdb_phylum_counter=p__KSB1--2:gtdb_species_counter=s__JAFGDW01 sp016931935--2:heptad_counter=MCP-34H--2:lbd_counter=:lca=d__Bacteria:lca_tree=s__JAFGDW01 sp016931935:name=N1048670:ref_name_counter=])0.959:0.087284[&&NHX:Sample_counter=:Type_counter=GTDB--4:capture_class_counter=:capture_domain_counter=:capture_family_counter=:capture_genus_counter=:capture_order_counter=:capture_phylum_counter=:capture_species_counter=:evoltype=D:gtdb_class_counter=c__UBA2214--4:gtdb_domain_counter=d__Bacteria--4:gtdb_family_counter=f__JAFGDW01--4:gtdb_genus_counter=g__JAFGDW01--4:gtdb_order_counter=o__AABM5-25-91--4:gtdb_phylum_counter=p__KSB1--4:gtdb_species_counter=s__JAFGDW01 sp016931935--4:heptad_counter=MCP-34H--4:lbd_counter=:lca=d__Bacteria:lca_tree=s__JAFGDW01 sp016931935:name=N1048671:ref_name_counter=])0.439:0.0298655[&&NHX:Sample_counter=:Type_counter=GTDB--5:capture_class_counter=:capture_domain_counter=:capture_family_counter=:capture_genus_counter=:capture_order_counter=:capture_phylum_counter=:capture_species_counter=:evoltype=D:gtdb_class_counter=c__Magnetococcia--1||c__UBA2214--4:gtdb_domain_counter=d__Bacteria--5:gtdb_family_counter=f__JADGBX01--1||f__JAFGDW01--4:gtdb_genus_counter=g__JADGBX01--1||g__JAFGDW01--4:gtdb_order_counter=o__AABM5-25-91--4||o__Magnetococcales--1:gtdb_phylum_counter=p__KSB1--4||p__Proteobacteria--1:gtdb_species_counter=s__JADGBX01 sp015231265--1||s__JAFGDW01 sp016931935--4:heptad_counter=MCP-34H--5:lbd_counter=:lca=d__Bacteria:lca_tree=d__Bacteria:name=N1048672:ref_name_counter=],((GB_GCA_002753505.1_protein.faa_PEAG01000001.1_60@PF00015_full_PFAM.442.614:0.0540494[&&NHX:Type=GTDB:gtdb_class=c__Magnetococcia:gtdb_domain=d__Bacteria:gtdb_family=f__Magnetaquicoccaceae:gtdb_genus=g__HCHbin5:gtdb_order=o__Magnetococcales:gtdb_phylum=p__Proteobacteria:gtdb_species=s__HCHbin5 sp002753505:heptad=MCP-34H:species=d__Bacteria_p__Proteobacteria_c__Magnetococcia_o__Magnetococcales_f__Magnetaquicoccaceae_g__HCHbin5_s__HCHbin5 sp002753505],(GB_GCA_002753135.1_protein.faa_PDZV01000063.1_5@PF00015_full_PFAM.447.613:0.24597[&&NHX:Type=GTDB:gtdb_class=c__Magnetococcia:gtdb_domain=d__Bacteria:gtdb_family=f__Magnetaquicoccaceae:gtdb_genus=g__Magnetaquicoccus:gtdb_order=o__Magnetococcales:gtdb_phylum=p__Proteobacteria:gtdb_species=s__Magnetaquicoccus sp002753135:heptad=MCP-34H:species=d__Bacteria_p__Proteobacteria_c__Magnetococcia_o__Magnetococcales_f__Magnetaquicoccaceae_g__Magnetaquicoccus_s__Magnetaquicoccus sp002753135],(GB_GCA_002753095.1_protein.faa_PDZU01000056.1_11@PF00015_full_PFAM.438.615:0.0627846[&&NHX:Type=GTDB:gtdb_class=c__Magnetococcia:gtdb_domain=d__Bacteria:gtdb_family=f__Magnetaquicoccaceae:gtdb_genus=g__Magnetaquicoccus:gtdb_order=o__Magnetococcales:gtdb_phylum=p__Proteobacteria:gtdb_species=s__Magnetaquicoccus sp002753095:heptad=MCP-34H:species=d__Bacteria_p__Proteobacteria_c__Magnetococcia_o__Magnetococcales_f__Magnetaquicoccaceae_g__Magnetaquicoccus_s__Magnetaquicoccus sp002753095],(GB_GCA_002753135.1_protein.faa_PDZV01000005.1_78@PF00015_full_PFAM.404.576:0.0340323[&&NHX:Type=GTDB:gtdb_class=c__Magnetococcia:gtdb_domain=d__Bacteria:gtdb_family=f__Magnetaquicoccaceae:gtdb_genus=g__Magnetaquicoccus:gtdb_order=o__Magnetococcales:gtdb_phylum=p__Proteobacteria:gtdb_species=s__Magnetaquicoccus sp002753135:heptad=MCP-34H:species=d__Bacteria_p__Proteobacteria_c__Magnetococcia_o__Magnetococcales_f__Magnetaquicoccaceae_g__Magnetaquicoccus_s__Magnetaquicoccus sp002753135],RS_GCF_004217665.1_protein.faa_NZ_RXIU01000109.1_4@PF00015_full_PFAM.436.611:0.0232143[&&NHX:Type=GTDB:gtdb_class=c__Magnetococcia:gtdb_domain=d__Bacteria:gtdb_family=f__Magnetaquicoccaceae:gtdb_genus=g__Magnetaquicoccus:gtdb_order=o__Magnetococcales:gtdb_phylum=p__Proteobacteria:gtdb_species=s__Magnetaquicoccus inordinatus:heptad=MCP-34H:species=d__Bacteria_p__Proteobacteria_c__Magnetococcia_o__Magnetococcales_f__Magnetaquicoccaceae_g__Magnetaquicoccus_s__Magnetaquicoccus inordinatus])0.612:0.00979124[&&NHX:Sample_counter=:Type_counter=GTDB--2:capture_class_counter=:capture_domain_counter=:capture_family_counter=:capture_genus_counter=:capture_order_counter=:capture_phylum_counter=:capture_species_counter=:evoltype=D:gtdb_class_counter=c__Magnetococcia--2:gtdb_domain_counter=d__Bacteria--2:gtdb_family_counter=f__Magnetaquicoccaceae--2:gtdb_genus_counter=g__Magnetaquicoccus--2:gtdb_order_counter=o__Magnetococcales--2:gtdb_phylum_counter=p__Proteobacteria--2:gtdb_species_counter=s__Magnetaquicoccus inordinatus--1||s__Magnetaquicoccus sp002753135--1:heptad_counter=MCP-34H--2:lbd_counter=:lca=d__Bacteria:lca_tree=g__Magnetaquicoccus:name=N1048678:ref_name_counter=])0.887:0.0458281[&&NHX:Sample_counter=:Type_counter=GTDB--3:capture_class_counter=:capture_domain_counter=:capture_family_counter=:capture_genus_counter=:capture_order_counter=:capture_phylum_counter=:capture_species_counter=:evoltype=D:gtdb_class_counter=c__Magnetococcia--3:gtdb_domain_counter=d__Bacteria--3:gtdb_family_counter=f__Magnetaquicoccaceae--3:gtdb_genus_counter=g__Magnetaquicoccus--3:gtdb_order_counter=o__Magnetococcales--3:gtdb_phylum_counter=p__Proteobacteria--3:gtdb_species_counter=s__Magnetaquicoccus inordinatus--1||s__Magnetaquicoccus sp002753095--1||s__Magnetaquicoccus sp002753135--1:heptad_counter=MCP-34H--3:lbd_counter=:lca=d__Bacteria:lca_tree=g__Magnetaquicoccus:name=N1048679:ref_name_counter=])0.832:0.033591[&&NHX:Sample_counter=:Type_counter=GTDB--4:capture_class_counter=:capture_domain_counter=:capture_family_counter=:capture_genus_counter=:capture_order_counter=:capture_phylum_counter=:capture_species_counter=:evoltype=D:gtdb_class_counter=c__Magnetococcia--4:gtdb_domain_counter=d__Bacteria--4:gtdb_family_counter=f__Magnetaquicoccaceae--4:gtdb_genus_counter=g__Magnetaquicoccus--4:gtdb_order_counter=o__Magnetococcales--4:gtdb_phylum_counter=p__Proteobacteria--4:gtdb_species_counter=s__Magnetaquicoccus inordinatus--1||s__Magnetaquicoccus sp002753095--1||s__Magnetaquicoccus sp002753135--2:heptad_counter=MCP-34H--4:lbd_counter=:lca=d__Bacteria:lca_tree=g__Magnetaquicoccus:name=N1048680:ref_name_counter=])0.998:0.152013[&&NHX:Sample_counter=:Type_counter=GTDB--5:capture_class_counter=:capture_domain_counter=:capture_family_counter=:capture_genus_counter=:capture_order_counter=:capture_phylum_counter=:capture_species_counter=:evoltype=D:gtdb_class_counter=c__Magnetococcia--5:gtdb_domain_counter=d__Bacteria--5:gtdb_family_counter=f__Magnetaquicoccaceae--5:gtdb_genus_counter=g__HCHbin5--1||g__Magnetaquicoccus--4:gtdb_order_counter=o__Magnetococcales--5:gtdb_phylum_counter=p__Proteobacteria--5:gtdb_species_counter=s__HCHbin5 sp002753505--1||s__Magnetaquicoccus inordinatus--1||s__Magnetaquicoccus sp002753095--1||s__Magnetaquicoccus sp002753135--2:heptad_counter=MCP-34H--5:lbd_counter=:lca=d__Bacteria:lca_tree=f__Magnetaquicoccaceae:name=N1048681:ref_name_counter=],((RS_GCF_007830435.1_protein.faa_NZ_VLLC01000014.1_45@PF00015_full_PFAM.633.828:0.0252293[&&NHX:Type=GTDB:gtdb_class=c__Desulfobacteria:gtdb_domain=d__Bacteria:gtdb_family=f__Desulforegulaceae:gtdb_genus=g__Desulfobotulus:gtdb_order=o__Desulfobacterales:gtdb_phylum=p__Desulfobacterota:gtdb_species=s__Desulfobotulus alkaliphilus:heptad=MCP-34H:species=d__Bacteria_p__Desulfobacterota_c__Desulfobacteria_o__Desulfobacterales_f__Desulforegulaceae_g__Desulfobotulus_s__Desulfobotulus alkaliphilus],RS_GCF_006175995.1_protein.faa_NZ_VDMB01000009.1_23@PF00015_full_PFAM.637.823:0.0389857[&&NHX:Type=GTDB:gtdb_class=c__Desulfobacteria:gtdb_domain=d__Bacteria:gtdb_family=f__Desulforegulaceae:gtdb_genus=g__Desulfobotulus:gtdb_order=o__Desulfobacterales:gtdb_phylum=p__Desulfobacterota:gtdb_species=s__Desulfobotulus mexicanus:heptad=MCP-34H:species=d__Bacteria_p__Desulfobacterota_c__Desulfobacteria_o__Desulfobacterales_f__Desulforegulaceae_g__Desulfobotulus_s__Desulfobotulus mexicanus])1:0.273882[&&NHX:Sample_counter=:Type_counter=GTDB--2:capture_class_counter=:capture_domain_counter=:capture_family_counter=:capture_genus_counter=:capture_order_counter=:capture_phylum_counter=:capture_species_counter=:evoltype=D:gtdb_class_counter=c__Desulfobacteria--2:gtdb_domain_counter=d__Bacteria--2:gtdb_family_counter=f__Desulforegulaceae--2:gtdb_genus_counter=g__Desulfobotulus--2:gtdb_order_counter=o__Desulfobacterales--2:gtdb_phylum_counter=p__Desulfobacterota--2:gtdb_species_counter=s__Desulfobotulus alkaliphilus--1||s__Desulfobotulus mexicanus--1:heptad_counter=MCP-34H--2:lbd_counter=:lca=d__Bacteria:lca_tree=g__Desulfobotulus:name=N1048684:ref_name_counter=],(((GB_GCA_015231755.1_protein.faa_JADGAZ010000014.1_34@PF00015_full_PFAM.444.613:0.0394791[&&NHX:Type=GTDB:gtdb_class=c__Magnetococcia:gtdb_domain=d__Bacteria:gtdb_family=f__Magnetaquicoccaceae:gtdb_genus=g__JAANAU01:gtdb_order=o__Magnetococcales:gtdb_phylum=p__Proteobacteria:gtdb_species=s__JAANAU01 sp015231755:heptad=MCP-34H:species=d__Bacteria_p__Proteobacteria_c__Magnetococcia_o__Magnetococcales_f__Magnetaquicoccaceae_g__JAANAU01_s__JAANAU01 sp015231755],GB_GCA_015231295.1_protein.faa_JADGBU010000004.1_25@PF00015_full_PFAM.441.613:0.0263011[&&NHX:Type=GTDB:gtdb_class=c__Magnetococcia:gtdb_domain=d__Bacteria:gtdb_family=f__Magnetaquicoccaceae:gtdb_genus=g__JAANAU01:gtdb_order=o__Magnetococcales:gtdb_phylum=p__Proteobacteria:gtdb_species=s__JAANAU01 sp015231295:heptad=MCP-34H:species=d__Bacteria_p__Proteobacteria_c__Magnetococcia_o__Magnetococcales_f__Magnetaquicoccaceae_g__JAANAU01_s__JAANAU01 sp015231295])0.892:0.0499236[&&NHX:Sample_counter=:Type_counter=GTDB--2:capture_class_counter=:capture_domain_counter=:capture_family_counter=:capture_genus_counter=:capture_order_counter=:capture_phylum_counter=:capture_species_counter=:evoltype=D:gtdb_class_counter=c__Magnetococcia--2:gtdb_domain_counter=d__Bacteria--2:gtdb_family_counter=f__Magnetaquicoccaceae--2:gtdb_genus_counter=g__JAANAU01--2:gtdb_order_counter=o__Magnetococcales--2:gtdb_phylum_counter=p__Proteobacteria--2:gtdb_species_counter=s__JAANAU01 sp015231295--1||s__JAANAU01 sp015231755--1:heptad_counter=MCP-34H--2:lbd_counter=:lca=d__Bacteria:lca_tree=g__JAANAU01:name=N1048687:ref_name_counter=],(GB_GCA_002753135.1_protein.faa_PDZV01000027.1_45@PF00015_full_PFAM.267.436:0.0331839[&&NHX:Type=GTDB:gtdb_class=c__Magnetococcia:gtdb_domain=d__Bacteria:gtdb_family=f__Magnetaquicoccaceae:gtdb_genus=g__Magnetaquicoccus:gtdb_order=o__Magnetococcales:gtdb_phylum=p__Proteobacteria:gtdb_species=s__Magnetaquicoccus sp002753135:heptad=MCP-34H:species=d__Bacteria_p__Proteobacteria_c__Magnetococcia_o__Magnetococcales_f__Magnetaquicoccaceae_g__Magnetaquicoccus_s__Magnetaquicoccus sp002753135],(GB_GCA_002753095.1_protein.faa_PDZU01000006.1_30@PF00015_full_PFAM.448.609:0.0767114[&&NHX:Type=GTDB:gtdb_class=c__Magnetococcia:gtdb_domain=d__Bacteria:gtdb_family=f__Magnetaquicoccaceae:gtdb_genus=g__Magnetaquicoccus:gtdb_order=o__Magnetococcales:gtdb_phylum=p__Proteobacteria:gtdb_species=s__Magnetaquicoccus sp002753095:heptad=MCP-34H:species=d__Bacteria_p__Proteobacteria_c__Magnetococcia_o__Magnetococcales_f__Magnetaquicoccaceae_g__Magnetaquicoccus_s__Magnetaquicoccus sp002753095],RS_GCF_004217665.1_protein.faa_NZ_RXIU01000158.1_1@PF00015_full_PFAM.445.612:0.0307147[&&NHX:Type=GTDB:gtdb_class=c__Magnetococcia:gtdb_domain=d__Bacteria:gtdb_family=f__Magnetaquicoccaceae:gtdb_genus=g__Magnetaquicoccus:gtdb_order=o__Magnetococcales:gtdb_phylum=p__Proteobacteria:gtdb_species=s__Magnetaquicoccus inordinatus:heptad=MCP-34H:species=d__Bacteria_p__Proteobacteria_c__Magnetococcia_o__Magnetococcales_f__Magnetaquicoccaceae_g__Magnetaquicoccus_s__Magnetaquicoccus inordinatus])0.12:0.0183147[&&NHX:Sample_counter=:Type_counter=GTDB--2:capture_class_counter=:capture_domain_counter=:capture_family_counter=:capture_genus_counter=:capture_order_counter=:capture_phylum_counter=:capture_species_counter=:evoltype=D:gtdb_class_counter=c__Magnetococcia--2:gtdb_domain_counter=d__Bacteria--2:gtdb_family_counter=f__Magnetaquicoccaceae--2:gtdb_genus_counter=g__Magnetaquicoccus--2:gtdb_order_counter=o__Magnetococcales--2:gtdb_phylum_counter=p__Proteobacteria--2:gtdb_species_counter=s__Magnetaquicoccus inordinatus--1||s__Magnetaquicoccus sp002753095--1:heptad_counter=MCP-34H--2:lbd_counter=:lca=d__Bacteria:lca_tree=g__Magnetaquicoccus:name=N1048691:ref_name_counter=])0.995:0.132851[&&NHX:Sample_counter=:Type_counter=GTDB--3:capture_class_counter=:capture_domain_counter=:capture_family_counter=:capture_genus_counter=:capture_order_counter=:capture_phylum_counter=:capture_species_counter=:evoltype=D:gtdb_class_counter=c__Magnetococcia--3:gtdb_domain_counter=d__Bacteria--3:gtdb_family_counter=f__Magnetaquicoccaceae--3:gtdb_genus_counter=g__Magnetaquicoccus--3:gtdb_order_counter=o__Magnetococcales--3:gtdb_phylum_counter=p__Proteobacteria--3:gtdb_species_counter=s__Magnetaquicoccus inordinatus--1||s__Magnetaquicoccus sp002753095--1||s__Magnetaquicoccus sp002753135--1:heptad_counter=MCP-34H--3:lbd_counter=:lca=d__Bacteria:lca_tree=g__Magnetaquicoccus:name=N1048692:ref_name_counter=])0.859:0.0632228[&&NHX:Sample_counter=:Type_counter=GTDB--5:capture_class_counter=:capture_domain_counter=:capture_family_counter=:capture_genus_counter=:capture_order_counter=:capture_phylum_counter=:capture_species_counter=:evoltype=D:gtdb_class_counter=c__Magnetococcia--5:gtdb_domain_counter=d__Bacteria--5:gtdb_family_counter=f__Magnetaquicoccaceae--5:gtdb_genus_counter=g__JAANAU01--2||g__Magnetaquicoccus--3:gtdb_order_counter=o__Magnetococcales--5:gtdb_phylum_counter=p__Proteobacteria--5:gtdb_species_counter=s__JAANAU01 sp015231295--1||s__JAANAU01 sp015231755--1||s__Magnetaquicoccus inordinatus--1||s__Magnetaquicoccus sp002753095--1||s__Magnetaquicoccus sp002753135--1:heptad_counter=MCP-34H--5:lbd_counter=:lca=d__Bacteria:lca_tree=f__Magnetaquicoccaceae:name=N1048693:ref_name_counter=],(GB_GCA_015231925.1_protein.faa_JADGAQ010000101.1_1@PF00015_full_PFAM.439.611:0.174264[&&NHX:Type=GTDB:gtdb_class=c__Magnetococcia:gtdb_domain=d__Bacteria:gtdb_family=f__JADGAQ01:gtdb_genus=g__JADGAQ01:gtdb_order=o__Magnetococcales:gtdb_phylum=p__Proteobacteria:gtdb_species=s__JADGAQ01 sp015231925:heptad=MCP-34H:species=d__Bacteria_p__Proteobacteria_c__Magnetococcia_o__Magnetococcales_f__JADGAQ01_g__JADGAQ01_s__JADGAQ01 sp015231925],(GB_GCA_011089965.1_protein.faa_JAANAU010000009.1_39@PF00015_full_PFAM.446.670:0.184576[&&NHX:Type=GTDB:gtdb_class=c__Magnetococcia:gtdb_domain=d__Bacteria:gtdb_family=f__Magnetaquicoccaceae:gtdb_genus=g__JAANAU01:gtdb_order=o__Magnetococcales:gtdb_phylum=p__Proteobacteria:gtdb_species=s__JAANAU01 sp011089965:heptad=MCP-34H:species=d__Bacteria_p__Proteobacteria_c__Magnetococcia_o__Magnetococcales_f__Magnetaquicoccaceae_g__JAANAU01_s__JAANAU01 sp011089965],GB_GCA_015231775.1_protein.faa_JADGAY010000013.1_4@PF00015_full_PFAM.443.615:0.055647[&&NHX:Type=GTDB:gtdb_class=c__Magnetococcia:gtdb_domain=d__Bacteria:gtdb_family=f__Magnetaquicoccaceae:gtdb_genus=g__JAANAU01:gtdb_order=o__Magnetococcales:gtdb_phylum=p__Proteobacteria:gtdb_species=s__JAANAU01 sp015231775:heptad=MCP-34H:species=d__Bacteria_p__Proteobacteria_c__Magnetococcia_o__Magnetococcales_f__Magnetaquicoccaceae_g__JAANAU01_s__JAANAU01 sp015231775])0.996:0.168276[&&NHX:Sample_counter=:Type_counter=GTDB--2:capture_class_counter=:capture_domain_counter=:capture_family_counter=:capture_genus_counter=:capture_order_counter=:capture_phylum_counter=:capture_species_counter=:evoltype=D:gtdb_class_counter=c__Magnetococcia--2:gtdb_domain_counter=d__Bacteria--2:gtdb_family_counter=f__Magnetaquicoccaceae--2:gtdb_genus_counter=g__JAANAU01--2:gtdb_order_counter=o__Magnetococcales--2:gtdb_phylum_counter=p__Proteobacteria--2:gtdb_species_counter=s__JAANAU01 sp011089965--1||s__JAANAU01 sp015231775--1:heptad_counter=MCP-34H--2:lbd_counter=:lca=d__Bacteria:lca_tree=g__JAANAU01:name=N1048697:ref_name_counter=])0.763:0.0760628[&&NHX:Sample_counter=:Type_counter=GTDB--3:capture_class_counter=:capture_domain_counter=:capture_family_counter=:capture_genus_counter=:capture_order_counter=:capture_phylum_counter=:capture_species_counter=:evoltype=D:gtdb_class_counter=c__Magnetococcia--3:gtdb_domain_counter=d__Bacteria--3:gtdb_family_counter=f__JADGAQ01--1||f__Magnetaquicoccaceae--2:gtdb_genus_counter=g__JAANAU01--2||g__JADGAQ01--1:gtdb_order_counter=o__Magnetococcales--3:gtdb_phylum_counter=p__Proteobacteria--3:gtdb_species_counter=s__JAANAU01 sp011089965--1||s__JAANAU01 sp015231775--1||s__JADGAQ01 sp015231925--1:heptad_counter=MCP-34H--3:lbd_counter=:lca=d__Bacteria:lca_tree=o__Magnetococcales:name=N1048698:ref_name_counter=])0.982:0.163867[&&NHX:Sample_counter=:Type_counter=GTDB--8:capture_class_counter=:capture_domain_counter=:capture_family_counter=:capture_genus_counter=:capture_order_counter=:capture_phylum_counter=:capture_species_counter=:evoltype=D:gtdb_class_counter=c__Magnetococcia--8:gtdb_domain_counter=d__Bacteria--8:gtdb_family_counter=f__JADGAQ01--1||f__Magnetaquicoccaceae--7:gtdb_genus_counter=g__JAANAU01--4||g__JADGAQ01--1||g__Magnetaquicoccus--3:gtdb_order_counter=o__Magnetococcales--8:gtdb_phylum_counter=p__Proteobacteria--8:gtdb_species_counter=s__JAANAU01 sp011089965--1||s__JAANAU01 sp015231295--1||s__JAANAU01 sp015231755--1||s__JAANAU01 sp015231775--1||s__JADGAQ01 sp015231925--1||s__Magnetaquicoccus inordinatus--1||s__Magnetaquicoccus sp002753095--1||s__Magnetaquicoccus sp002753135--1:heptad_counter=MCP-34H--8:lbd_counter=:lca=d__Bacteria:lca_tree=o__Magnetococcales:name=N1048699:ref_name_counter=])0.099:0.0378522[&&NHX:Sample_counter=:Type_counter=GTDB--10:capture_class_counter=:capture_domain_counter=:capture_family_counter=:capture_genus_counter=:capture_order_counter=:capture_phylum_counter=:capture_species_counter=:evoltype=D:gtdb_class_counter=c__Desulfobacteria--2||c__Magnetococcia--8:gtdb_domain_counter=d__Bacteria--10:gtdb_family_counter=f__Desulforegulaceae--2||f__JADGAQ01--1||f__Magnetaquicoccaceae--7:gtdb_genus_counter=g__Desulfobotulus--2||g__JAANAU01--4||g__JADGAQ01--1||g__Magnetaquicoccus--3:gtdb_order_counter=o__Desulfobacterales--2||o__Magnetococcales--8:gtdb_phylum_counter=p__Desulfobacterota--2||p__Proteobacteria--8:gtdb_species_counter=s__Desulfobotulus alkaliphilus--1||s__Desulfobotulus mexicanus--1||s__JAANAU01 sp011089965--1||s__JAANAU01 sp015231295--1||s__JAANAU01 sp015231755--1||s__JAANAU01 sp015231775--1||s__JADGAQ01 sp015231925--1||s__Magnetaquicoccus inordinatus--1||s__Magnetaquicoccus sp002753095--1||s__Magnetaquicoccus sp002753135--1:heptad_counter=MCP-34H--10:lbd_counter=:lca=d__Bacteria:lca_tree=d__Bacteria:name=N1048700:ref_name_counter=])0.969:0.105883[&&NHX:Sample_counter=:Type_counter=GTDB--15:capture_class_counter=:capture_domain_counter=:capture_family_counter=:capture_genus_counter=:capture_order_counter=:capture_phylum_counter=:capture_species_counter=:evoltype=D:gtdb_class_counter=c__Desulfobacteria--2||c__Magnetococcia--13:gtdb_domain_counter=d__Bacteria--15:gtdb_family_counter=f__Desulforegulaceae--2||f__JADGAQ01--1||f__Magnetaquicoccaceae--12:gtdb_genus_counter=g__Desulfobotulus--2||g__HCHbin5--1||g__JAANAU01--4||g__JADGAQ01--1||g__Magnetaquicoccus--7:gtdb_order_counter=o__Desulfobacterales--2||o__Magnetococcales--13:gtdb_phylum_counter=p__Desulfobacterota--2||p__Proteobacteria--13:gtdb_species_counter=s__Desulfobotulus alkaliphilus--1||s__Desulfobotulus mexicanus--1||s__HCHbin5 sp002753505--1||s__JAANAU01 sp011089965--1||s__JAANAU01 sp015231295--1||s__JAANAU01 sp015231755--1||s__JAANAU01 sp015231775--1||s__JADGAQ01 sp015231925--1||s__Magnetaquicoccus inordinatus--2||s__Magnetaquicoccus sp002753095--2||s__Magnetaquicoccus sp002753135--3:heptad_counter=MCP-34H--15:lbd_counter=:lca=d__Bacteria:lca_tree=d__Bacteria:name=N1048701:ref_name_counter=])0.122:0.0183105[&&NHX:Sample_counter=:Type_counter=GTDB--20:capture_class_counter=:capture_domain_counter=:capture_family_counter=:capture_genus_counter=:capture_order_counter=:capture_phylum_counter=:capture_species_counter=:evoltype=D:gtdb_class_counter=c__Desulfobacteria--2||c__Magnetococcia--14||c__UBA2214--4:gtdb_domain_counter=d__Bacteria--20:gtdb_family_counter=f__Desulforegulaceae--2||f__JADGAQ01--1||f__JADGBX01--1||f__JAFGDW01--4||f__Magnetaquicoccaceae--12:gtdb_genus_counter=g__Desulfobotulus--2||g__HCHbin5--1||g__JAANAU01--4||g__JADGAQ01--1||g__JADGBX01--1||g__JAFGDW01--4||g__Magnetaquicoccus--7:gtdb_order_counter=o__AABM5-25-91--4||o__Desulfobacterales--2||o__Magnetococcales--14:gtdb_phylum_counter=p__Desulfobacterota--2||p__KSB1--4||p__Proteobacteria--14:gtdb_species_counter=s__Desulfobotulus alkaliphilus--1||s__Desulfobotulus mexicanus--1||s__HCHbin5 sp002753505--1||s__JAANAU01 sp011089965--1||s__JAANAU01 sp015231295--1||s__JAANAU01 sp015231755--1||s__JAANAU01 sp015231775--1||s__JADGAQ01 sp015231925--1||s__JADGBX01 sp015231265--1||s__JAFGDW01 sp016931935--4||s__Magnetaquicoccus inordinatus--2||s__Magnetaquicoccus sp002753095--2||s__Magnetaquicoccus sp002753135--3:heptad_counter=MCP-34H--20:lbd_counter=:lca=d__Bacteria:lca_tree=d__Bacteria:name=N1048702:ref_name_counter=])0.837:0.0255992[&&NHX:Sample_counter=:Type_counter=GTDB--24:capture_class_counter=:capture_domain_counter=:capture_family_counter=:capture_genus_counter=:capture_order_counter=:capture_phylum_counter=:capture_species_counter=:evoltype=D:gtdb_class_counter=c__Desulfobacteria--2||c__Magnetococcia--18||c__UBA2214--4:gtdb_domain_counter=d__Bacteria--24:gtdb_family_counter=f__DC0425bin3--1||f__Desulforegulaceae--2||f__JADFWT01--1||f__JADFWU01--1||f__JADGAQ01--1||f__JADGBX01--2||f__JAFGDW01--4||f__Magnetaquicoccaceae--12:gtdb_genus_counter=g__Desulfobotulus--2||g__HA3dbin3--1||g__HCHbin5--1||g__JAANAU01--4||g__JADFWT01--1||g__JADFWU01--1||g__JADGAQ01--1||g__JADGBX01--2||g__JAFGDW01--4||g__Magnetaquicoccus--7:gtdb_order_counter=o__AABM5-25-91--4||o__Desulfobacterales--2||o__Magnetococcales--18:gtdb_phylum_counter=p__Desulfobacterota--2||p__KSB1--4||p__Proteobacteria--18:gtdb_species_counter=s__Desulfobotulus alkaliphilus--1||s__Desulfobotulus mexicanus--1||s__HA3dbin3 sp015228935--1||s__HCHbin5 sp002753505--1||s__JAANAU01 sp011089965--1||s__JAANAU01 sp015231295--1||s__JAANAU01 sp015231755--1||s__JAANAU01 sp015231775--1||s__JADFWT01 sp015233785--1||s__JADFWU01 sp015234045--1||s__JADGAQ01 sp015231925--1||s__JADGBX01 sp015231265--2||s__JAFGDW01 sp016931935--4||s__Magnetaquicoccus inordinatus--2||s__Magnetaquicoccus sp002753095--2||s__Magnetaquicoccus sp002753135--3:heptad_counter=MCP-34H--24:lbd_counter=:lca=d__Bacteria:lca_tree=d__Bacteria:name=N1048703:ref_name_counter=])0.811:0.0184985[&&NHX:Sample_counter=:Type_counter=GTDB--40:capture_class_counter=:capture_domain_counter=:capture_family_counter=:capture_genus_counter=:capture_order_counter=:capture_phylum_counter=:capture_species_counter=:evoltype=D:gtdb_class_counter=c__Desulfobacteria--2||c__Magnetococcia--34||c__UBA2214--4:gtdb_domain_counter=d__Bacteria--40:gtdb_family_counter=f__DC0425bin3--1||f__Desulforegulaceae--2||f__JADFWT01--1||f__JADFWU01--1||f__JADGAQ01--4||f__JADGBX01--2||f__JADGCH01--1||f__JAFGDW01--4||f__Magnetaquicoccaceae--16||f__UBA8363--8:gtdb_genus_counter=g__Desulfobotulus--2||g__HA3dbin3--1||g__HCHbin5--3||g__JAANAU01--5||g__JADFWT01--1||g__JADFWU01--1||g__JADGAQ01--4||g__JADGBX01--2||g__JADGCH01--1||g__JAFGDW01--4||g__Magnetaquicoccus--8||g__UBA8363--8:gtdb_order_counter=o__AABM5-25-91--4||o__Desulfobacterales--2||o__Magnetococcales--34:gtdb_phylum_counter=p__Desulfobacterota--2||p__KSB1--4||p__Proteobacteria--34:gtdb_species_counter=s__Desulfobotulus alkaliphilus--1||s__Desulfobotulus mexicanus--1||s__HA3dbin3 sp015228935--1||s__HCHbin5 sp002753505--1||s__HCHbin5 sp015233035--1||s__HCHbin5 sp903913345--1||s__JAANAU01 sp011089965--1||s__JAANAU01 sp015231295--1||s__JAANAU01 sp015231755--1||s__JAANAU01 sp015231775--1||s__JAANAU01 sp015232245--1||s__JADFWT01 sp015233785--1||s__JADFWU01 sp015234045--1||s__JADGAQ01 sp015231925--4||s__JADGBX01 sp015231265--2||s__JADGCH01 sp015229115--1||s__JAFGDW01 sp016931935--4||s__Magnetaquicoccus inordinatus--3||s__Magnetaquicoccus sp002753095--2||s__Magnetaquicoccus sp002753135--3||s__UBA8363 sp002753615--1||s__UBA8363 sp002753735--1||s__UBA8363 sp013349385--1||s__UBA8363 sp015228815--1||s__UBA8363 sp015228925--1||s__UBA8363 sp015228975--1||s__UBA8363 sp015232645--2:heptad_counter=MCP-34H--40:lbd_counter=:lca=d__Bacteria:lca_tree=d__Bacteria:name=N1048704:ref_name_counter=],(((GB_GCA_002753665.1_protein.faa_PEAP01000084.1_12@PF00015_full_PFAM.557.726:0.144549[&&NHX:Type=GTDB:gtdb_class=c__Magnetococcia:gtdb_domain=d__Bacteria:gtdb_family=f__DC0425bin3:gtdb_genus=g__DC0425bin3:gtdb_order=o__Magnetococcales:gtdb_phylum=p__Proteobacteria:gtdb_species=s__DC0425bin3 sp002753665:heptad=MCP-34H:species=d__Bacteria_p__Proteobacteria_c__Magnetococcia_o__Magnetococcales_f__DC0425bin3_g__DC0425bin3_s__DC0425bin3 sp002753665],((((GB_GCA_002753665.1_protein.faa_PEAP01000126.1_3@PF00015_full_PFAM.190.364:0.12938[&&NHX:Type=GTDB:gtdb_class=c__Magnetococcia:gtdb_domain=d__Bacteria:gtdb_family=f__DC0425bin3:gtdb_genus=g__DC0425bin3:gtdb_order=o__Magnetococcales:gtdb_phylum=p__Proteobacteria:gtdb_species=s__DC0425bin3 sp002753665:heptad=MCP-34H:species=d__Bacteria_p__Proteobacteria_c__Magnetococcia_o__Magnetococcales_f__DC0425bin3_g__DC0425bin3_s__DC0425bin3 sp002753665],GB_GCA_015234045.1_protein.faa_JADFWU010000078.1_3@PF00015_full_PFAM.194.367:0.212324[&&NHX:Type=GTDB:gtdb_class=c__Magnetococcia:gtdb_domain=d__Bacteria:gtdb_family=f__JADFWU01:gtdb_genus=g__JADFWU01:gtdb_order=o__Magnetococcales:gtdb_phylum=p__Proteobacteria:gtdb_species=s__JADFWU01 sp015234045:heptad=MCP-34H:species=d__Bacteria_p__Proteobacteria_c__Magnetococcia_o__Magnetococcales_f__JADFWU01_g__JADFWU01_s__JADFWU01 sp015234045])0.899:0.0504853[&&NHX:Sample_counter=:Type_counter=GTDB--2:capture_class_counter=:capture_domain_counter=:capture_family_counter=:capture_genus_counter=:capture_order_counter=:capture_phylum_counter=:capture_species_counter=:evoltype=D:gtdb_class_counter=c__Magnetococcia--2:gtdb_domain_counter=d__Bacteria--2:gtdb_family_counter=f__DC0425bin3--1||f__JADFWU01--1:gtdb_genus_counter=g__DC0425bin3--1||g__JADFWU01--1:gtdb_order_counter=o__Magnetococcales--2:gtdb_phylum_counter=p__Proteobacteria--2:gtdb_species_counter=s__DC0425bin3 sp002753665--1||s__JADFWU01 sp015234045--1:heptad_counter=MCP-34H--2:lbd_counter=:lca=d__Bacteria:lca_tree=o__Magnetococcales:name=N1048708:ref_name_counter=],(GB_GCA_015229045.1_protein.faa_JADGCJ010000002.1_2@PF00015_full_PFAM.194.360:0.058569[&&NHX:Type=GTDB:gtdb_class=c__Magnetococcia:gtdb_domain=d__Bacteria:gtdb_family=f__DC0425bin3:gtdb_genus=g__HA3dbin3:gtdb_order=o__Magnetococcales:gtdb_phylum=p__Proteobacteria:gtdb_species=s__HA3dbin3 sp015229045:heptad=MCP-34H:species=d__Bacteria_p__Proteobacteria_c__Magnetococcia_o__Magnetococcales_f__DC0425bin3_g__HA3dbin3_s__HA3dbin3 sp015229045],(GB_GCA_002753495.1_protein.faa_PEAJ01000168.1_4@PF00015_full_PFAM.195.361:0.057445[&&NHX:Type=GTDB:gtdb_class=c__Magnetococcia:gtdb_domain=d__Bacteria:gtdb_family=f__DC0425bin3:gtdb_genus=g__HA3dbin3:gtdb_order=o__Magnetococcales:gtdb_phylum=p__Proteobacteria:gtdb_species=s__HA3dbin3 sp002753495:heptad=MCP-34H:species=d__Bacteria_p__Proteobacteria_c__Magnetococcia_o__Magnetococcales_f__DC0425bin3_g__HA3dbin3_s__HA3dbin3 sp002753495],GB_GCA_015231175.1_protein.faa_JADGBZ010000058.1_10@PF00015_full_PFAM.190.360:0.0876777[&&NHX:Type=GTDB:gtdb_class=c__Magnetococcia:gtdb_domain=d__Bacteria:gtdb_family=f__DC0425bin3:gtdb_genus=g__HA3dbin3:gtdb_order=o__Magnetococcales:gtdb_phylum=p__Proteobacteria:gtdb_species=s__HA3dbin3 sp015231175:heptad=MCP-34H:species=d__Bacteria_p__Proteobacteria_c__Magnetococcia_o__Magnetococcales_f__DC0425bin3_g__HA3dbin3_s__HA3dbin3 sp015231175])0.341:0.0410561[&&NHX:Sample_counter=:Type_counter=GTDB--2:capture_class_counter=:capture_domain_counter=:capture_family_counter=:capture_genus_counter=:capture_order_counter=:capture_phylum_counter=:capture_species_counter=:evoltype=D:gtdb_class_counter=c__Magnetococcia--2:gtdb_domain_counter=d__Bacteria--2:gtdb_family_counter=f__DC0425bin3--2:gtdb_genus_counter=g__HA3dbin3--2:gtdb_order_counter=o__Magnetococcales--2:gtdb_phylum_counter=p__Proteobacteria--2:gtdb_species_counter=s__HA3dbin3 sp002753495--1||s__HA3dbin3 sp015231175--1:heptad_counter=MCP-34H--2:lbd_counter=:lca=d__Bacteria:lca_tree=g__HA3dbin3:name=N1048712:ref_name_counter=])0.997:0.148206[&&NHX:Sample_counter=:Type_counter=GTDB--3:capture_class_counter=:capture_domain_counter=:capture_family_counter=:capture_genus_counter=:capture_order_counter=:capture_phylum_counter=:capture_species_counter=:evoltype=D:gtdb_class_counter=c__Magnetococcia--3:gtdb_domain_counter=d__Bacteria--3:gtdb_family_counter=f__DC0425bin3--3:gtdb_genus_counter=g__HA3dbin3--3:gtdb_order_counter=o__Magnetococcales--3:gtdb_phylum_counter=p__Proteobacteria--3:gtdb_species_counter=s__HA3dbin3 sp002753495--1||s__HA3dbin3 sp015229045--1||s__HA3dbin3 sp015231175--1:heptad_counter=MCP-34H--3:lbd_counter=:lca=d__Bacteria:lca_tree=g__HA3dbin3:name=N1048713:ref_name_counter=])0.63:0.00797926[&&NHX:Sample_counter=:Type_counter=GTDB--5:capture_class_counter=:capture_domain_counter=:capture_family_counter=:capture_genus_counter=:capture_order_counter=:capture_phylum_counter=:capture_species_counter=:evoltype=D:gtdb_class_counter=c__Magnetococcia--5:gtdb_domain_counter=d__Bacteria--5:gtdb_family_counter=f__DC0425bin3--4||f__JADFWU01--1:gtdb_genus_counter=g__DC0425bin3--1||g__HA3dbin3--3||g__JADFWU01--1:gtdb_order_counter=o__Magnetococcales--5:gtdb_phylum_counter=p__Proteobacteria--5:gtdb_species_counter=s__DC0425bin3 sp002753665--1||s__HA3dbin3 sp002753495--1||s__HA3dbin3 sp015229045--1||s__HA3dbin3 sp015231175--1||s__JADFWU01 sp015234045--1:heptad_counter=MCP-34H--5:lbd_counter=:lca=d__Bacteria:lca_tree=o__Magnetococcales:name=N1048714:ref_name_counter=],((GB_GCA_002753615.1_protein.faa_PEAO01000003.1_11@PF00015_full_PFAM.315.505:0.00388874[&&NHX:Type=GTDB:gtdb_class=c__Magnetococcia:gtdb_domain=d__Bacteria:gtdb_family=f__UBA8363:gtdb_genus=g__UBA8363:gtdb_order=o__Magnetococcales:gtdb_phylum=p__Proteobacteria:gtdb_species=s__UBA8363 sp002753615:heptad=MCP-34H:species=d__Bacteria_p__Proteobacteria_c__Magnetococcia_o__Magnetococcales_f__UBA8363_g__UBA8363_s__UBA8363 sp002753615],GB_GCA_015228925.1_protein.faa_JADGCQ010000043.1_24@PF00015_full_PFAM.321.505:0.0258484[&&NHX:Type=GTDB:gtdb_class=c__Magnetococcia:gtdb_domain=d__Bacteria:gtdb_family=f__UBA8363:gtdb_genus=g__UBA8363:gtdb_order=o__Magnetococcales:gtdb_phylum=p__Proteobacteria:gtdb_species=s__UBA8363 sp015228925:heptad=MCP-34H:species=d__Bacteria_p__Proteobacteria_c__Magnetococcia_o__Magnetococcales_f__UBA8363_g__UBA8363_s__UBA8363 sp015228925])0.988:0.102765[&&NHX:Sample_counter=:Type_counter=GTDB--2:capture_class_counter=:capture_domain_counter=:capture_family_counter=:capture_genus_counter=:capture_order_counter=:capture_phylum_counter=:capture_species_counter=:evoltype=D:gtdb_class_counter=c__Magnetococcia--2:gtdb_domain_counter=d__Bacteria--2:gtdb_family_counter=f__UBA8363--2:gtdb_genus_counter=g__UBA8363--2:gtdb_order_counter=o__Magnetococcales--2:gtdb_phylum_counter=p__Proteobacteria--2:gtdb_species_counter=s__UBA8363 sp002753615--1||s__UBA8363 sp015228925--1:heptad_counter=MCP-34H--2:lbd_counter=:lca=d__Bacteria:lca_tree=g__UBA8363:name=N1048717:ref_name_counter=],(GB_GCA_002753735.1_protein.faa_PEAN01000058.1_29@PF00015_full_PFAM.318.490:0.0562146[&&NHX:Type=GTDB:gtdb_class=c__Magnetococcia:gtdb_domain=d__Bacteria:gtdb_family=f__UBA8363:gtdb_genus=g__UBA8363:gtdb_order=o__Magnetococcales:gtdb_phylum=p__Proteobacteria:gtdb_species=s__UBA8363 sp002753735:heptad=MCP-34H:species=d__Bacteria_p__Proteobacteria_c__Magnetococcia_o__Magnetococcales_f__UBA8363_g__UBA8363_s__UBA8363 sp002753735],GB_GCA_015228815.1_protein.faa_JADGCV010000028.1_25@PF00015_full_PFAM.341.520:0.0780289[&&NHX:Type=GTDB:gtdb_class=c__Magnetococcia:gtdb_domain=d__Bacteria:gtdb_family=f__UBA8363:gtdb_genus=g__UBA8363:gtdb_order=o__Magnetococcales:gtdb_phylum=p__Proteobacteria:gtdb_species=s__UBA8363 sp015228815:heptad=MCP-34H:species=d__Bacteria_p__Proteobacteria_c__Magnetococcia_o__Magnetococcales_f__UBA8363_g__UBA8363_s__UBA8363 sp015228815])0.979:0.0821812[&&NHX:Sample_counter=:Type_counter=GTDB--2:capture_class_counter=:capture_domain_counter=:capture_family_counter=:capture_genus_counter=:capture_order_counter=:capture_phylum_counter=:capture_species_counter=:evoltype=D:gtdb_class_counter=c__Magnetococcia--2:gtdb_domain_counter=d__Bacteria--2:gtdb_family_counter=f__UBA8363--2:gtdb_genus_counter=g__UBA8363--2:gtdb_order_counter=o__Magnetococcales--2:gtdb_phylum_counter=p__Proteobacteria--2:gtdb_species_counter=s__UBA8363 sp002753735--1||s__UBA8363 sp015228815--1:heptad_counter=MCP-34H--2:lbd_counter=:lca=d__Bacteria:lca_tree=g__UBA8363:name=N1048720:ref_name_counter=])0.992:0.0927528[&&NHX:Sample_counter=:Type_counter=GTDB--4:capture_class_counter=:capture_domain_counter=:capture_family_counter=:capture_genus_counter=:capture_order_counter=:capture_phylum_counter=:capture_species_counter=:evoltype=D:gtdb_class_counter=c__Magnetococcia--4:gtdb_domain_counter=d__Bacteria--4:gtdb_family_counter=f__UBA8363--4:gtdb_genus_counter=g__UBA8363--4:gtdb_order_counter=o__Magnetococcales--4:gtdb_phylum_counter=p__Proteobacteria--4:gtdb_species_counter=s__UBA8363 sp002753615--1||s__UBA8363 sp002753735--1||s__UBA8363 sp015228815--1||s__UBA8363 sp015228925--1:heptad_counter=MCP-34H--4:lbd_counter=:lca=d__Bacteria:lca_tree=g__UBA8363:name=N1048721:ref_name_counter=])0.914:0.0368014[&&NHX:Sample_counter=:Type_counter=GTDB--9:capture_class_counter=:capture_domain_counter=:capture_family_counter=:capture_genus_counter=:capture_order_counter=:capture_phylum_counter=:capture_species_counter=:evoltype=D:gtdb_class_counter=c__Magnetococcia--9:gtdb_domain_counter=d__Bacteria--9:gtdb_family_counter=f__DC0425bin3--4||f__JADFWU01--1||f__UBA8363--4:gtdb_genus_counter=g__DC0425bin3--1||g__HA3dbin3--3||g__JADFWU01--1||g__UBA8363--4:gtdb_order_counter=o__Magnetococcales--9:gtdb_phylum_counter=p__Proteobacteria--9:gtdb_species_counter=s__DC0425bin3 sp002753665--1||s__HA3dbin3 sp002753495--1||s__HA3dbin3 sp015229045--1||s__HA3dbin3 sp015231175--1||s__JADFWU01 sp015234045--1||s__UBA8363 sp002753615--1||s__UBA8363 sp002753735--1||s__UBA8363 sp015228815--1||s__UBA8363 sp015228925--1:heptad_counter=MCP-34H--9:lbd_counter=:lca=d__Bacteria:lca_tree=o__Magnetococcales:name=N1048722:ref_name_counter=],(GB_GCA_015228995.1_protein.faa_JADGCM010000046.1_3@PF00015_full_PFAM.533.702:0.119828[&&NHX:Type=GTDB:gtdb_class=c__Magnetococcia:gtdb_domain=d__Bacteria:gtdb_family=f__JADGCH01:gtdb_genus=g__JADGCH01:gtdb_order=o__Magnetococcales:gtdb_phylum=p__Proteobacteria:gtdb_species=s__JADGCH01 sp015228995:heptad=MCP-34H:species=d__Bacteria_p__Proteobacteria_c__Magnetococcia_o__Magnetococcales_f__JADGCH01_g__JADGCH01_s__JADGCH01 sp015228995],GB_GCA_015229115.1_protein.faa_JADGCH010000164.1_2@PF00015_full_PFAM.509.682:0.0789832[&&NHX:Type=GTDB:gtdb_class=c__Magnetococcia:gtdb_domain=d__Bacteria:gtdb_family=f__JADGCH01:gtdb_genus=g__JADGCH01:gtdb_order=o__Magnetococcales:gtdb_phylum=p__Proteobacteria:gtdb_species=s__JADGCH01 sp015229115:heptad=MCP-34H:species=d__Bacteria_p__Proteobacteria_c__Magnetococcia_o__Magnetococcales_f__JADGCH01_g__JADGCH01_s__JADGCH01 sp015229115])0.988:0.0918502[&&NHX:Sample_counter=:Type_counter=GTDB--2:capture_class_counter=:capture_domain_counter=:capture_family_counter=:capture_genus_counter=:capture_order_counter=:capture_phylum_counter=:capture_species_counter=:evoltype=D:gtdb_class_counter=c__Magnetococcia--2:gtdb_domain_counter=d__Bacteria--2:gtdb_family_counter=f__JADGCH01--2:gtdb_genus_counter=g__JADGCH01--2:gtdb_order_counter=o__Magnetococcales--2:gtdb_phylum_counter=p__Proteobacteria--2:gtdb_species_counter=s__JADGCH01 sp015228995--1||s__JADGCH01 sp015229115--1:heptad_counter=MCP-34H--2:lbd_counter=:lca=d__Bacteria:lca_tree=g__JADGCH01:name=N1048725:ref_name_counter=])0.787:0.0404527[&&NHX:Sample_counter=:Type_counter=GTDB--11:capture_class_counter=:capture_domain_counter=:capture_family_counter=:capture_genus_counter=:capture_order_counter=:capture_phylum_counter=:capture_species_counter=:evoltype=D:gtdb_class_counter=c__Magnetococcia--11:gtdb_domain_counter=d__Bacteria--11:gtdb_family_counter=f__DC0425bin3--4||f__JADFWU01--1||f__JADGCH01--2||f__UBA8363--4:gtdb_genus_counter=g__DC0425bin3--1||g__HA3dbin3--3||g__JADFWU01--1||g__JADGCH01--2||g__UBA8363--4:gtdb_order_counter=o__Magnetococcales--11:gtdb_phylum_counter=p__Proteobacteria--11:gtdb_species_counter=s__DC0425bin3 sp002753665--1||s__HA3dbin3 sp002753495--1||s__HA3dbin3 sp015229045--1||s__HA3dbin3 sp015231175--1||s__JADFWU01 sp015234045--1||s__JADGCH01 sp015228995--1||s__JADGCH01 sp015229115--1||s__UBA8363 sp002753615--1||s__UBA8363 sp002753735--1||s__UBA8363 sp015228815--1||s__UBA8363 sp015228925--1:heptad_counter=MCP-34H--11:lbd_counter=:lca=d__Bacteria:lca_tree=o__Magnetococcales:name=N1048726:ref_name_counter=])0.837:0.0317062[&&NHX:Sample_counter=:Type_counter=GTDB--12:capture_class_counter=:capture_domain_counter=:capture_family_counter=:capture_genus_counter=:capture_order_counter=:capture_phylum_counter=:capture_species_counter=:evoltype=D:gtdb_class_counter=c__Magnetococcia--12:gtdb_domain_counter=d__Bacteria--12:gtdb_family_counter=f__DC0425bin3--5||f__JADFWU01--1||f__JADGCH01--2||f__UBA8363--4:gtdb_genus_counter=g__DC0425bin3--2||g__HA3dbin3--3||g__JADFWU01--1||g__JADGCH01--2||g__UBA8363--4:gtdb_order_counter=o__Magnetococcales--12:gtdb_phylum_counter=p__Proteobacteria--12:gtdb_species_counter=s__DC0425bin3 sp002753665--2||s__HA3dbin3 sp002753495--1||s__HA3dbin3 sp015229045--1||s__HA3dbin3 sp015231175--1||s__JADFWU01 sp015234045--1||s__JADGCH01 sp015228995--1||s__JADGCH01 sp015229115--1||s__UBA8363 sp002753615--1||s__UBA8363 sp002753735--1||s__UBA8363 sp015228815--1||s__UBA8363 sp015228925--1:heptad_counter=MCP-34H--12:lbd_counter=:lca=d__Bacteria:lca_tree=o__Magnetococcales:name=N1048727:ref_name_counter=],GB_GCA_015234045.1_protein.faa_JADFWU010000010.1_8@PF00015_full_PFAM.437.617:0.195853[&&NHX:Type=GTDB:gtdb_class=c__Magnetococcia:gtdb_domain=d__Bacteria:gtdb_family=f__JADFWU01:gtdb_genus=g__JADFWU01:gtdb_order=o__Magnetococcales:gtdb_phylum=p__Proteobacteria:gtdb_species=s__JADFWU01 sp015234045:heptad=MCP-34H:species=d__Bacteria_p__Proteobacteria_c__Magnetococcia_o__Magnetococcales_f__JADFWU01_g__JADFWU01_s__JADFWU01 sp015234045])0.798:0.0164861[&&NHX:Sample_counter=:Type_counter=GTDB--13:capture_class_counter=:capture_domain_counter=:capture_family_counter=:capture_genus_counter=:capture_order_counter=:capture_phylum_counter=:capture_species_counter=:evoltype=D:gtdb_class_counter=c__Magnetococcia--13:gtdb_domain_counter=d__Bacteria--13:gtdb_family_counter=f__DC0425bin3--5||f__JADFWU01--2||f__JADGCH01--2||f__UBA8363--4:gtdb_genus_counter=g__DC0425bin3--2||g__HA3dbin3--3||g__JADFWU01--2||g__JADGCH01--2||g__UBA8363--4:gtdb_order_counter=o__Magnetococcales--13:gtdb_phylum_counter=p__Proteobacteria--13:gtdb_species_counter=s__DC0425bin3 sp002753665--2||s__HA3dbin3 sp002753495--1||s__HA3dbin3 sp015229045--1||s__HA3dbin3 sp015231175--1||s__JADFWU01 sp015234045--2||s__JADGCH01 sp015228995--1||s__JADGCH01 sp015229115--1||s__UBA8363 sp002753615--1||s__UBA8363 sp002753735--1||s__UBA8363 sp015228815--1||s__UBA8363 sp015228925--1:heptad_counter=MCP-34H--13:lbd_counter=:lca=d__Bacteria:lca_tree=o__Magnetococcales:name=N1048729:ref_name_counter=],(GB_GCA_903913345.1_protein.faa_CAIWLA010000130.1_3@PF00015_full_PFAM.355.531:0.0250773[&&NHX:Type=GTDB:gtdb_class=c__Magnetococcia:gtdb_domain=d__Bacteria:gtdb_family=f__Magnetaquicoccaceae:gtdb_genus=g__HCHbin5:gtdb_order=o__Magnetococcales:gtdb_phylum=p__Proteobacteria:gtdb_species=s__HCHbin5 sp903913345:heptad=MCP-34H:species=d__Bacteria_p__Proteobacteria_c__Magnetococcia_o__Magnetococcales_f__Magnetaquicoccaceae_g__HCHbin5_s__HCHbin5 sp903913345],(GB_GCA_002753135.1_protein.faa_PDZV01000016.1_48@PF00015_full_PFAM.354.538:0.00623852[&&NHX:Type=GTDB:gtdb_class=c__Magnetococcia:gtdb_domain=d__Bacteria:gtdb_family=f__Magnetaquicoccaceae:gtdb_genus=g__Magnetaquicoccus:gtdb_order=o__Magnetococcales:gtdb_phylum=p__Proteobacteria:gtdb_species=s__Magnetaquicoccus sp002753135:heptad=MCP-34H:species=d__Bacteria_p__Proteobacteria_c__Magnetococcia_o__Magnetococcales_f__Magnetaquicoccaceae_g__Magnetaquicoccus_s__Magnetaquicoccus sp002753135],(GB_GCA_002753095.1_protein.faa_PDZU01000013.1_48@PF00015_full_PFAM.357.526:0.0376628[&&NHX:Type=GTDB:gtdb_class=c__Magnetococcia:gtdb_domain=d__Bacteria:gtdb_family=f__Magnetaquicoccaceae:gtdb_genus=g__Magnetaquicoccus:gtdb_order=o__Magnetococcales:gtdb_phylum=p__Proteobacteria:gtdb_species=s__Magnetaquicoccus sp002753095:heptad=MCP-34H:species=d__Bacteria_p__Proteobacteria_c__Magnetococcia_o__Magnetococcales_f__Magnetaquicoccaceae_g__Magnetaquicoccus_s__Magnetaquicoccus sp002753095],RS_GCF_004217665.1_protein.faa_NZ_RXIU01000123.1_6@PF00015_full_PFAM.357.526:0.00463963[&&NHX:Type=GTDB:gtdb_class=c__Magnetococcia:gtdb_domain=d__Bacteria:gtdb_family=f__Magnetaquicoccaceae:gtdb_genus=g__Magnetaquicoccus:gtdb_order=o__Magnetococcales:gtdb_phylum=p__Proteobacteria:gtdb_species=s__Magnetaquicoccus inordinatus:heptad=MCP-34H:species=d__Bacteria_p__Proteobacteria_c__Magnetococcia_o__Magnetococcales_f__Magnetaquicoccaceae_g__Magnetaquicoccus_s__Magnetaquicoccus inordinatus])0.254:0.00358481[&&NHX:Sample_counter=:Type_counter=GTDB--2:capture_class_counter=:capture_domain_counter=:capture_family_counter=:capture_genus_counter=:capture_order_counter=:capture_phylum_counter=:capture_species_counter=:evoltype=D:gtdb_class_counter=c__Magnetococcia--2:gtdb_domain_counter=d__Bacteria--2:gtdb_family_counter=f__Magnetaquicoccaceae--2:gtdb_genus_counter=g__Magnetaquicoccus--2:gtdb_order_counter=o__Magnetococcales--2:gtdb_phylum_counter=p__Proteobacteria--2:gtdb_species_counter=s__Magnetaquicoccus inordinatus--1||s__Magnetaquicoccus sp002753095--1:heptad_counter=MCP-34H--2:lbd_counter=:lca=d__Bacteria:lca_tree=g__Magnetaquicoccus:name=N1048734:ref_name_counter=])0.984:0.0653169[&&NHX:Sample_counter=:Type_counter=GTDB--3:capture_class_counter=:capture_domain_counter=:capture_family_counter=:capture_genus_counter=:capture_order_counter=:capture_phylum_counter=:capture_species_counter=:evoltype=D:gtdb_class_counter=c__Magnetococcia--3:gtdb_domain_counter=d__Bacteria--3:gtdb_family_counter=f__Magnetaquicoccaceae--3:gtdb_genus_counter=g__Magnetaquicoccus--3:gtdb_order_counter=o__Magnetococcales--3:gtdb_phylum_counter=p__Proteobacteria--3:gtdb_species_counter=s__Magnetaquicoccus inordinatus--1||s__Magnetaquicoccus sp002753095--1||s__Magnetaquicoccus sp002753135--1:heptad_counter=MCP-34H--3:lbd_counter=:lca=d__Bacteria:lca_tree=g__Magnetaquicoccus:name=N1048735:ref_name_counter=])0.999:0.138896[&&NHX:Sample_counter=:Type_counter=GTDB--4:capture_class_counter=:capture_domain_counter=:capture_family_counter=:capture_genus_counter=:capture_order_counter=:capture_phylum_counter=:capture_species_counter=:evoltype=D:gtdb_class_counter=c__Magnetococcia--4:gtdb_domain_counter=d__Bacteria--4:gtdb_family_counter=f__Magnetaquicoccaceae--4:gtdb_genus_counter=g__HCHbin5--1||g__Magnetaquicoccus--3:gtdb_order_counter=o__Magnetococcales--4:gtdb_phylum_counter=p__Proteobacteria--4:gtdb_species_counter=s__HCHbin5 sp903913345--1||s__Magnetaquicoccus inordinatus--1||s__Magnetaquicoccus sp002753095--1||s__Magnetaquicoccus sp002753135--1:heptad_counter=MCP-34H--4:lbd_counter=:lca=d__Bacteria:lca_tree=f__Magnetaquicoccaceae:name=N1048736:ref_name_counter=])0.926:0.0406225[&&NHX:Sample_counter=:Type_counter=GTDB--17:capture_class_counter=:capture_domain_counter=:capture_family_counter=:capture_genus_counter=:capture_order_counter=:capture_phylum_counter=:capture_species_counter=:evoltype=D:gtdb_class_counter=c__Magnetococcia--17:gtdb_domain_counter=d__Bacteria--17:gtdb_family_counter=f__DC0425bin3--5||f__JADFWU01--2||f__JADGCH01--2||f__Magnetaquicoccaceae--4||f__UBA8363--4:gtdb_genus_counter=g__DC0425bin3--2||g__HA3dbin3--3||g__HCHbin5--1||g__JADFWU01--2||g__JADGCH01--2||g__Magnetaquicoccus--3||g__UBA8363--4:gtdb_order_counter=o__Magnetococcales--17:gtdb_phylum_counter=p__Proteobacteria--17:gtdb_species_counter=s__DC0425bin3 sp002753665--2||s__HA3dbin3 sp002753495--1||s__HA3dbin3 sp015229045--1||s__HA3dbin3 sp015231175--1||s__HCHbin5 sp903913345--1||s__JADFWU01 sp015234045--2||s__JADGCH01 sp015228995--1||s__JADGCH01 sp015229115--1||s__Magnetaquicoccus inordinatus--1||s__Magnetaquicoccus sp002753095--1||s__Magnetaquicoccus sp002753135--1||s__UBA8363 sp002753615--1||s__UBA8363 sp002753735--1||s__UBA8363 sp015228815--1||s__UBA8363 sp015228925--1:heptad_counter=MCP-34H--17:lbd_counter=:lca=d__Bacteria:lca_tree=o__Magnetococcales:name=N1048737:ref_name_counter=])0.88:0.0228904[&&NHX:Sample_counter=:Type_counter=GTDB--57:capture_class_counter=:capture_domain_counter=:capture_family_counter=:capture_genus_counter=:capture_order_counter=:capture_phylum_counter=:capture_species_counter=:evoltype=D:gtdb_class_counter=c__Desulfobacteria--2||c__Magnetococcia--51||c__UBA2214--4:gtdb_domain_counter=d__Bacteria--57:gtdb_family_counter=f__DC0425bin3--6||f__Desulforegulaceae--2||f__JADFWT01--1||f__JADFWU01--3||f__JADGAQ01--4||f__JADGBX01--2||f__JADGCH01--3||f__JAFGDW01--4||f__Magnetaquicoccaceae--20||f__UBA8363--12:gtdb_genus_counter=g__DC0425bin3--2||g__Desulfobotulus--2||g__HA3dbin3--4||g__HCHbin5--4||g__JAANAU01--5||g__JADFWT01--1||g__JADFWU01--3||g__JADGAQ01--4||g__JADGBX01--2||g__JADGCH01--3||g__JAFGDW01--4||g__Magnetaquicoccus--11||g__UBA8363--12:gtdb_order_counter=o__AABM5-25-91--4||o__Desulfobacterales--2||o__Magnetococcales--51:gtdb_phylum_counter=p__Desulfobacterota--2||p__KSB1--4||p__Proteobacteria--51:gtdb_species_counter=s__DC0425bin3 sp002753665--2||s__Desulfobotulus alkaliphilus--1||s__Desulfobotulus mexicanus--1||s__HA3dbin3 sp002753495--1||s__HA3dbin3 sp015228935--1||s__HA3dbin3 sp015229045--1||s__HA3dbin3 sp015231175--1||s__HCHbin5 sp002753505--1||s__HCHbin5 sp015233035--1||s__HCHbin5 sp903913345--2||s__JAANAU01 sp011089965--1||s__JAANAU01 sp015231295--1||s__JAANAU01 sp015231755--1||s__JAANAU01 sp015231775--1||s__JAANAU01 sp015232245--1||s__JADFWT01 sp015233785--1||s__JADFWU01 sp015234045--3||s__JADGAQ01 sp015231925--4||s__JADGBX01 sp015231265--2||s__JADGCH01 sp015228995--1||s__JADGCH01 sp015229115--2||s__JAFGDW01 sp016931935--4||s__Magnetaquicoccus inordinatus--4||s__Magnetaquicoccus sp002753095--3||s__Magnetaquicoccus sp002753135--4||s__UBA8363 sp002753615--2||s__UBA8363 sp002753735--2||s__UBA8363 sp013349385--1||s__UBA8363 sp015228815--2||s__UBA8363 sp015228925--2||s__UBA8363 sp015228975--1||s__UBA8363 sp015232645--2:heptad_counter=MCP-34H--57:lbd_counter=:lca=d__Bacteria:lca_tree=d__Bacteria:name=N1048738:ref_name_counter=],(((GB_GCA_002753665.1_protein.faa_PEAP01000034.1_12@PF00015_full_PFAM.481.658:0.0531135[&&NHX:Type=GTDB:gtdb_class=c__Magnetococcia:gtdb_domain=d__Bacteria:gtdb_family=f__DC0425bin3:gtdb_genus=g__DC0425bin3:gtdb_order=o__Magnetococcales:gtdb_phylum=p__Proteobacteria:gtdb_species=s__DC0425bin3 sp002753665:heptad=MCP-34H:species=d__Bacteria_p__Proteobacteria_c__Magnetococcia_o__Magnetococcales_f__DC0425bin3_g__DC0425bin3_s__DC0425bin3 sp002753665],GB_GCA_015228935.1_protein.faa_JADGCO010000001.1_83@PF00015_full_PFAM.481.655:0.146323[&&NHX:Type=GTDB:gtdb_class=c__Magnetococcia:gtdb_domain=d__Bacteria:gtdb_family=f__DC0425bin3:gtdb_genus=g__HA3dbin3:gtdb_order=o__Magnetococcales:gtdb_phylum=p__Proteobacteria:gtdb_species=s__HA3dbin3 sp015228935:heptad=MCP-34H:species=d__Bacteria_p__Proteobacteria_c__Magnetococcia_o__Magnetococcales_f__DC0425bin3_g__HA3dbin3_s__HA3dbin3 sp015228935])0.98:0.076184[&&NHX:Sample_counter=:Type_counter=GTDB--2:capture_class_counter=:capture_domain_counter=:capture_family_counter=:capture_genus_counter=:capture_order_counter=:capture_phylum_counter=:capture_species_counter=:evoltype=D:gtdb_class_counter=c__Magnetococcia--2:gtdb_domain_counter=d__Bacteria--2:gtdb_family_counter=f__DC0425bin3--2:gtdb_genus_counter=g__DC0425bin3--1||g__HA3dbin3--1:gtdb_order_counter=o__Magnetococcales--2:gtdb_phylum_counter=p__Proteobacteria--2:gtdb_species_counter=s__DC0425bin3 sp002753665--1||s__HA3dbin3 sp015228935--1:heptad_counter=MCP-34H--2:lbd_counter=:lca=d__Bacteria:lca_tree=f__DC0425bin3:name=N1048741:ref_name_counter=],GB_GCA_015231965.1_protein.faa_JADGAP010000162.1_6@PF00015_full_PFAM.316.489:0.176029[&&NHX:Type=GTDB:gtdb_class=c__Magnetococcia:gtdb_domain=d__Bacteria:gtdb_family=f__JADGAP01:gtdb_genus=g__JADGAP01:gtdb_order=o__Magnetococcales:gtdb_phylum=p__Proteobacteria:gtdb_species=s__JADGAP01 sp015231965:heptad=MCP-34H:species=d__Bacteria_p__Proteobacteria_c__Magnetococcia_o__Magnetococcales_f__JADGAP01_g__JADGAP01_s__JADGAP01 sp015231965])0.052:0.0189715[&&NHX:Sample_counter=:Type_counter=GTDB--3:capture_class_counter=:capture_domain_counter=:capture_family_counter=:capture_genus_counter=:capture_order_counter=:capture_phylum_counter=:capture_species_counter=:evoltype=D:gtdb_class_counter=c__Magnetococcia--3:gtdb_domain_counter=d__Bacteria--3:gtdb_family_counter=f__DC0425bin3--2||f__JADGAP01--1:gtdb_genus_counter=g__DC0425bin3--1||g__HA3dbin3--1||g__JADGAP01--1:gtdb_order_counter=o__Magnetococcales--3:gtdb_phylum_counter=p__Proteobacteria--3:gtdb_species_counter=s__DC0425bin3 sp002753665--1||s__HA3dbin3 sp015228935--1||s__JADGAP01 sp015231965--1:heptad_counter=MCP-34H--3:lbd_counter=:lca=d__Bacteria:lca_tree=o__Magnetococcales:name=N1048743:ref_name_counter=],GB_GCA_015234045.1_protein.faa_JADFWU010000004.1_28@PF00015_full_PFAM.699.877:0.108132[&&NHX:Type=GTDB:gtdb_class=c__Magnetococcia:gtdb_domain=d__Bacteria:gtdb_family=f__JADFWU01:gtdb_genus=g__JADFWU01:gtdb_order=o__Magnetococcales:gtdb_phylum=p__Proteobacteria:gtdb_species=s__JADFWU01 sp015234045:heptad=MCP-34H:species=d__Bacteria_p__Proteobacteria_c__Magnetococcia_o__Magnetococcales_f__JADFWU01_g__JADFWU01_s__JADFWU01 sp015234045])0.354:0.0104585[&&NHX:Sample_counter=:Type_counter=GTDB--4:capture_class_counter=:capture_domain_counter=:capture_family_counter=:capture_genus_counter=:capture_order_counter=:capture_phylum_counter=:capture_species_counter=:evoltype=D:gtdb_class_counter=c__Magnetococcia--4:gtdb_domain_counter=d__Bacteria--4:gtdb_family_counter=f__DC0425bin3--2||f__JADFWU01--1||f__JADGAP01--1:gtdb_genus_counter=g__DC0425bin3--1||g__HA3dbin3--1||g__JADFWU01--1||g__JADGAP01--1:gtdb_order_counter=o__Magnetococcales--4:gtdb_phylum_counter=p__Proteobacteria--4:gtdb_species_counter=s__DC0425bin3 sp002753665--1||s__HA3dbin3 sp015228935--1||s__JADFWU01 sp015234045--1||s__JADGAP01 sp015231965--1:heptad_counter=MCP-34H--4:lbd_counter=:lca=d__Bacteria:lca_tree=o__Magnetococcales:name=N1048745:ref_name_counter=])0.678:0.010273[&&NHX:Sample_counter=:Type_counter=GTDB--61:capture_class_counter=:capture_domain_counter=:capture_family_counter=:capture_genus_counter=:capture_order_counter=:capture_phylum_counter=:capture_species_counter=:evoltype=D:gtdb_class_counter=c__Desulfobacteria--2||c__Magnetococcia--55||c__UBA2214--4:gtdb_domain_counter=d__Bacteria--61:gtdb_family_counter=f__DC0425bin3--8||f__Desulforegulaceae--2||f__JADFWT01--1||f__JADFWU01--4||f__JADGAP01--1||f__JADGAQ01--4||f__JADGBX01--2||f__JADGCH01--3||f__JAFGDW01--4||f__Magnetaquicoccaceae--20||f__UBA8363--12:gtdb_genus_counter=g__DC0425bin3--3||g__Desulfobotulus--2||g__HA3dbin3--5||g__HCHbin5--4||g__JAANAU01--5||g__JADFWT01--1||g__JADFWU01--4||g__JADGAP01--1||g__JADGAQ01--4||g__JADGBX01--2||g__JADGCH01--3||g__JAFGDW01--4||g__Magnetaquicoccus--11||g__UBA8363--12:gtdb_order_counter=o__AABM5-25-91--4||o__Desulfobacterales--2||o__Magnetococcales--55:gtdb_phylum_counter=p__Desulfobacterota--2||p__KSB1--4||p__Proteobacteria--55:gtdb_species_counter=s__DC0425bin3 sp002753665--3||s__Desulfobotulus alkaliphilus--1||s__Desulfobotulus mexicanus--1||s__HA3dbin3 sp002753495--1||s__HA3dbin3 sp015228935--2||s__HA3dbin3 sp015229045--1||s__HA3dbin3 sp015231175--1||s__HCHbin5 sp002753505--1||s__HCHbin5 sp015233035--1||s__HCHbin5 sp903913345--2||s__JAANAU01 sp011089965--1||s__JAANAU01 sp015231295--1||s__JAANAU01 sp015231755--1||s__JAANAU01 sp015231775--1||s__JAANAU01 sp015232245--1||s__JADFWT01 sp015233785--1||s__JADFWU01 sp015234045--4||s__JADGAP01 sp015231965--1||s__JADGAQ01 sp015231925--4||s__JADGBX01 sp015231265--2||s__JADGCH01 sp015228995--1||s__JADGCH01 sp015229115--2||s__JAFGDW01 sp016931935--4||s__Magnetaquicoccus inordinatus--4||s__Magnetaquicoccus sp002753095--3||s__Magnetaquicoccus sp002753135--4||s__UBA8363 sp002753615--2||s__UBA8363 sp002753735--2||s__UBA8363 sp013349385--1||s__UBA8363 sp015228815--2||s__UBA8363 sp015228925--2||s__UBA8363 sp015228975--1||s__UBA8363 sp015232645--2:heptad_counter=MCP-34H--61:lbd_counter=:lca=d__Bacteria:lca_tree=o__Magnetococcales:name=N1048746:ref_name_counter=],((GB_GCA_015228935.1_protein.faa_JADGCO010000050.1_18@PF00015_full_PFAM.513.736:0.161118[&&NHX:Type=GTDB:gtdb_class=c__Magnetococcia:gtdb_domain=d__Bacteria:gtdb_family=f__DC0425bin3:gtdb_genus=g__HA3dbin3:gtdb_order=o__Magnetococcales:gtdb_phylum=p__Proteobacteria:gtdb_species=s__HA3dbin3 sp015228935:heptad=MCP-34H:species=d__Bacteria_p__Proteobacteria_c__Magnetococcia_o__Magnetococcales_f__DC0425bin3_g__HA3dbin3_s__HA3dbin3 sp015228935],(GB_GCA_002753135.1_protein.faa_PDZV01000005.1_13@PF00015_full_PFAM.442.609:0.0269276[&&NHX:Type=GTDB:gtdb_class=c__Magnetococcia:gtdb_domain=d__Bacteria:gtdb_family=f__Magnetaquicoccaceae:gtdb_genus=g__Magnetaquicoccus:gtdb_order=o__Magnetococcales:gtdb_phylum=p__Proteobacteria:gtdb_species=s__Magnetaquicoccus sp002753135:heptad=MCP-34H:species=d__Bacteria_p__Proteobacteria_c__Magnetococcia_o__Magnetococcales_f__Magnetaquicoccaceae_g__Magnetaquicoccus_s__Magnetaquicoccus sp002753135],(GB_GCA_002753095.1_protein.faa_PDZU01000148.1_1@PF00015_full_PFAM.445.595:0.0595984,RS_GCF_004217665.1_protein.faa_NZ_RXIU01000005.1_12@PF00015_full_PFAM.442.610:0.0132234[&&NHX:Type=GTDB:gtdb_class=c__Magnetococcia:gtdb_domain=d__Bacteria:gtdb_family=f__Magnetaquicoccaceae:gtdb_genus=g__Magnetaquicoccus:gtdb_order=o__Magnetococcales:gtdb_phylum=p__Proteobacteria:gtdb_species=s__Magnetaquicoccus inordinatus:heptad=MCP-34H:species=d__Bacteria_p__Proteobacteria_c__Magnetococcia_o__Magnetococcales_f__Magnetaquicoccaceae_g__Magnetaquicoccus_s__Magnetaquicoccus inordinatus])0.672:0.00761127[&&NHX:Sample_counter=:Type_counter=GTDB--1:capture_class_counter=:capture_domain_counter=:capture_family_counter=:capture_genus_counter=:capture_order_counter=:capture_phylum_counter=:capture_species_counter=:gtdb_class_counter=c__Magnetococcia--1:gtdb_domain_counter=d__Bacteria--1:gtdb_family_counter=f__Magnetaquicoccaceae--1:gtdb_genus_counter=g__Magnetaquicoccus--1:gtdb_order_counter=o__Magnetococcales--1:gtdb_phylum_counter=p__Proteobacteria--1:gtdb_species_counter=s__Magnetaquicoccus inordinatus--1:heptad_counter=MCP-34H--1:lbd_counter=:lca_tree=s__Magnetaquicoccus inordinatus:name=N1048751:ref_name_counter=])0.996:0.109639[&&NHX:Sample_counter=:Type_counter=GTDB--2:capture_class_counter=:capture_domain_counter=:capture_family_counter=:capture_genus_counter=:capture_order_counter=:capture_phylum_counter=:capture_species_counter=:gtdb_class_counter=c__Magnetococcia--2:gtdb_domain_counter=d__Bacteria--2:gtdb_family_counter=f__Magnetaquicoccaceae--2:gtdb_genus_counter=g__Magnetaquicoccus--2:gtdb_order_counter=o__Magnetococcales--2:gtdb_phylum_counter=p__Proteobacteria--2:gtdb_species_counter=s__Magnetaquicoccus inordinatus--1||s__Magnetaquicoccus sp002753135--1:heptad_counter=MCP-34H--2:lbd_counter=:lca_tree=g__Magnetaquicoccus:name=N1048752:ref_name_counter=])0.925:0.08183[&&NHX:Sample_counter=:Type_counter=GTDB--3:capture_class_counter=:capture_domain_counter=:capture_family_counter=:capture_genus_counter=:capture_order_counter=:capture_phylum_counter=:capture_species_counter=:gtdb_class_counter=c__Magnetococcia--3:gtdb_domain_counter=d__Bacteria--3:gtdb_family_counter=f__DC0425bin3--1||f__Magnetaquicoccaceae--2:gtdb_genus_counter=g__HA3dbin3--1||g__Magnetaquicoccus--2:gtdb_order_counter=o__Magnetococcales--3:gtdb_phylum_counter=p__Proteobacteria--3:gtdb_species_counter=s__HA3dbin3 sp015228935--1||s__Magnetaquicoccus inordinatus--1||s__Magnetaquicoccus sp002753135--1:heptad_counter=MCP-34H--3:lbd_counter=:lca_tree=o__Magnetococcales:name=N1048753:ref_name_counter=],(((((GB_GCA_002753505.1_protein.faa_PEAG01000182.1_1@PF00015_full_PFAM.372.547:5e-09[&&NHX:Type=GTDB:gtdb_class=c__Magnetococcia:gtdb_domain=d__Bacteria:gtdb_family=f__Magnetaquicoccaceae:gtdb_genus=g__HCHbin5:gtdb_order=o__Magnetococcales:gtdb_phylum=p__Proteobacteria:gtdb_species=s__HCHbin5 sp002753505:heptad=MCP-34H:species=d__Bacteria_p__Proteobacteria_c__Magnetococcia_o__Magnetococcales_f__Magnetaquicoccaceae_g__HCHbin5_s__HCHbin5 sp002753505],GB_GCA_002753505.1_protein.faa_PEAG01000051.1_23@PF00015_full_PFAM.579.754:0.00440815[&&NHX:Type=GTDB:gtdb_class=c__Magnetococcia:gtdb_domain=d__Bacteria:gtdb_family=f__Magnetaquicoccaceae:gtdb_genus=g__HCHbin5:gtdb_order=o__Magnetococcales:gtdb_phylum=p__Proteobacteria:gtdb_species=s__HCHbin5 sp002753505:heptad=MCP-34H:species=d__Bacteria_p__Proteobacteria_c__Magnetococcia_o__Magnetococcales_f__Magnetaquicoccaceae_g__HCHbin5_s__HCHbin5 sp002753505])0.99:0.0805617[&&NHX:Sample_counter=:Type_counter=GTDB--2:capture_class_counter=:capture_domain_counter=:capture_family_counter=:capture_genus_counter=:capture_order_counter=:capture_phylum_counter=:capture_species_counter=:evoltype=D:gtdb_class_counter=c__Magnetococcia--2:gtdb_domain_counter=d__Bacteria--2:gtdb_family_counter=f__Magnetaquicoccaceae--2:gtdb_genus_counter=g__HCHbin5--2:gtdb_order_counter=o__Magnetococcales--2:gtdb_phylum_counter=p__Proteobacteria--2:gtdb_species_counter=s__HCHbin5 sp002753505--2:heptad_counter=MCP-34H--2:lbd_counter=:lca=d__Bacteria:lca_tree=s__HCHbin5 sp002753505:name=N1048756:ref_name_counter=],(GB_GCA_002753135.1_protein.faa_PDZV01000012.1_24@PF00015_full_PFAM.579.756:0.034627[&&NHX:Type=GTDB:gtdb_class=c__Magnetococcia:gtdb_domain=d__Bacteria:gtdb_family=f__Magnetaquicoccaceae:gtdb_genus=g__Magnetaquicoccus:gtdb_order=o__Magnetococcales:gtdb_phylum=p__Proteobacteria:gtdb_species=s__Magnetaquicoccus sp002753135:heptad=MCP-34H:species=d__Bacteria_p__Proteobacteria_c__Magnetococcia_o__Magnetococcales_f__Magnetaquicoccaceae_g__Magnetaquicoccus_s__Magnetaquicoccus sp002753135],(GB_GCA_002753095.1_protein.faa_PDZU01000028.1_5@PF00015_full_PFAM.578.756:0.00631242[&&NHX:Type=GTDB:gtdb_class=c__Magnetococcia:gtdb_domain=d__Bacteria:gtdb_family=f__Magnetaquicoccaceae:gtdb_genus=g__Magnetaquicoccus:gtdb_order=o__Magnetococcales:gtdb_phylum=p__Proteobacteria:gtdb_species=s__Magnetaquicoccus sp002753095:heptad=MCP-34H:species=d__Bacteria_p__Proteobacteria_c__Magnetococcia_o__Magnetococcales_f__Magnetaquicoccaceae_g__Magnetaquicoccus_s__Magnetaquicoccus sp002753095],RS_GCF_004217665.1_protein.faa_NZ_RXIU01000136.1_2@PF00015_full_PFAM.578.755:0.0422976[&&NHX:Type=GTDB:gtdb_class=c__Magnetococcia:gtdb_domain=d__Bacteria:gtdb_family=f__Magnetaquicoccaceae:gtdb_genus=g__Magnetaquicoccus:gtdb_order=o__Magnetococcales:gtdb_phylum=p__Proteobacteria:gtdb_species=s__Magnetaquicoccus inordinatus:heptad=MCP-34H:species=d__Bacteria_p__Proteobacteria_c__Magnetococcia_o__Magnetococcales_f__Magnetaquicoccaceae_g__Magnetaquicoccus_s__Magnetaquicoccus inordinatus])0.549:0.0260149[&&NHX:Sample_counter=:Type_counter=GTDB--2:capture_class_counter=:capture_domain_counter=:capture_family_counter=:capture_genus_counter=:capture_order_counter=:capture_phylum_counter=:capture_species_counter=:evoltype=D:gtdb_class_counter=c__Magnetococcia--2:gtdb_domain_counter=d__Bacteria--2:gtdb_family_counter=f__Magnetaquicoccaceae--2:gtdb_genus_counter=g__Magnetaquicoccus--2:gtdb_order_counter=o__Magnetococcales--2:gtdb_phylum_counter=p__Proteobacteria--2:gtdb_species_counter=s__Magnetaquicoccus inordinatus--1||s__Magnetaquicoccus sp002753095--1:heptad_counter=MCP-34H--2:lbd_counter=:lca=d__Bacteria:lca_tree=g__Magnetaquicoccus:name=N1048760:ref_name_counter=])0.987:0.089344[&&NHX:Sample_counter=:Type_counter=GTDB--3:capture_class_counter=:capture_domain_counter=:capture_family_counter=:capture_genus_counter=:capture_order_counter=:capture_phylum_counter=:capture_species_counter=:evoltype=D:gtdb_class_counter=c__Magnetococcia--3:gtdb_domain_counter=d__Bacteria--3:gtdb_family_counter=f__Magnetaquicoccaceae--3:gtdb_genus_counter=g__Magnetaquicoccus--3:gtdb_order_counter=o__Magnetococcales--3:gtdb_phylum_counter=p__Proteobacteria--3:gtdb_species_counter=s__Magnetaquicoccus inordinatus--1||s__Magnetaquicoccus sp002753095--1||s__Magnetaquicoccus sp002753135--1:heptad_counter=MCP-34H--3:lbd_counter=:lca=d__Bacteria:lca_tree=g__Magnetaquicoccus:name=N1048761:ref_name_counter=])0.957:0.0671812[&&NHX:Sample_counter=:Type_counter=GTDB--5:capture_class_counter=:capture_domain_counter=:capture_family_counter=:capture_genus_counter=:capture_order_counter=:capture_phylum_counter=:capture_species_counter=:evoltype=D:gtdb_class_counter=c__Magnetococcia--5:gtdb_domain_counter=d__Bacteria--5:gtdb_family_counter=f__Magnetaquicoccaceae--5:gtdb_genus_counter=g__HCHbin5--2||g__Magnetaquicoccus--3:gtdb_order_counter=o__Magnetococcales--5:gtdb_phylum_counter=p__Proteobacteria--5:gtdb_species_counter=s__HCHbin5 sp002753505--2||s__Magnetaquicoccus inordinatus--1||s__Magnetaquicoccus sp002753095--1||s__Magnetaquicoccus sp002753135--1:heptad_counter=MCP-34H--5:lbd_counter=:lca=d__Bacteria:lca_tree=f__Magnetaquicoccaceae:name=N1048762:ref_name_counter=],(((GB_GCA_015228895.1_protein.faa_JADGCR010000009.1_5@PF00015_full_PFAM.438.613:0.0434502[&&NHX:Type=GTDB:gtdb_class=c__Magnetococcia:gtdb_domain=d__Bacteria:gtdb_family=f__Magnetaquicoccaceae:gtdb_genus=g__WMHbin3:gtdb_order=o__Magnetococcales:gtdb_phylum=p__Proteobacteria:gtdb_species=s__WMHbin3 sp015228895:heptad=MCP-34H:species=d__Bacteria_p__Proteobacteria_c__Magnetococcia_o__Magnetococcales_f__Magnetaquicoccaceae_g__WMHbin3_s__WMHbin3 sp015228895],(GB_GCA_002753185.1_protein.faa_PDZX01000029.1_39@PF00015_full_PFAM.442.613:0.014559[&&NHX:Type=GTDB:gtdb_class=c__Magnetococcia:gtdb_domain=d__Bacteria:gtdb_family=f__Magnetaquicoccaceae:gtdb_genus=g__WMHbin3:gtdb_order=o__Magnetococcales:gtdb_phylum=p__Proteobacteria:gtdb_species=s__WMHbin3 sp002753185:heptad=MCP-34H:species=d__Bacteria_p__Proteobacteria_c__Magnetococcia_o__Magnetococcales_f__Magnetaquicoccaceae_g__WMHbin3_s__WMHbin3 sp002753185],GB_GCA_015231915.1_protein.faa_JADGAR010000006.1_43@PF00015_full_PFAM.440.613:0.00852809[&&NHX:Type=GTDB:gtdb_class=c__Magnetococcia:gtdb_domain=d__Bacteria:gtdb_family=f__Magnetaquicoccaceae:gtdb_genus=g__WMHbin3:gtdb_order=o__Magnetococcales:gtdb_phylum=p__Proteobacteria:gtdb_species=s__WMHbin3 sp015231915:heptad=MCP-34H:species=d__Bacteria_p__Proteobacteria_c__Magnetococcia_o__Magnetococcales_f__Magnetaquicoccaceae_g__WMHbin3_s__WMHbin3 sp015231915])0.999:0.106298[&&NHX:Sample_counter=:Type_counter=GTDB--2:capture_class_counter=:capture_domain_counter=:capture_family_counter=:capture_genus_counter=:capture_order_counter=:capture_phylum_counter=:capture_species_counter=:evoltype=D:gtdb_class_counter=c__Magnetococcia--2:gtdb_domain_counter=d__Bacteria--2:gtdb_family_counter=f__Magnetaquicoccaceae--2:gtdb_genus_counter=g__WMHbin3--2:gtdb_order_counter=o__Magnetococcales--2:gtdb_phylum_counter=p__Proteobacteria--2:gtdb_species_counter=s__WMHbin3 sp002753185--1||s__WMHbin3 sp015231915--1:heptad_counter=MCP-34H--2:lbd_counter=:lca=d__Bacteria:lca_tree=g__WMHbin3:name=N1048766:ref_name_counter=])0.448:0.0278076[&&NHX:Sample_counter=:Type_counter=GTDB--3:capture_class_counter=:capture_domain_counter=:capture_family_counter=:capture_genus_counter=:capture_order_counter=:capture_phylum_counter=:capture_species_counter=:evoltype=D:gtdb_class_counter=c__Magnetococcia--3:gtdb_domain_counter=d__Bacteria--3:gtdb_family_counter=f__Magnetaquicoccaceae--3:gtdb_genus_counter=g__WMHbin3--3:gtdb_order_counter=o__Magnetococcales--3:gtdb_phylum_counter=p__Proteobacteria--3:gtdb_species_counter=s__WMHbin3 sp002753185--1||s__WMHbin3 sp015228895--1||s__WMHbin3 sp015231915--1:heptad_counter=MCP-34H--3:lbd_counter=:lca=d__Bacteria:lca_tree=g__WMHbin3:name=N1048767:ref_name_counter=],(GB_GCA_011089965.1_protein.faa_JAANAU010000004.1_96@PF00015_full_PFAM.439.613:0.0669642[&&NHX:Type=GTDB:gtdb_class=c__Magnetococcia:gtdb_domain=d__Bacteria:gtdb_family=f__Magnetaquicoccaceae:gtdb_genus=g__JAANAU01:gtdb_order=o__Magnetococcales:gtdb_phylum=p__Proteobacteria:gtdb_species=s__JAANAU01 sp011089965:heptad=MCP-34H:species=d__Bacteria_p__Proteobacteria_c__Magnetococcia_o__Magnetococcales_f__Magnetaquicoccaceae_g__JAANAU01_s__JAANAU01 sp011089965],(GB_GCA_015231775.1_protein.faa_JADGAY010000012.1_29@PF00015_full_PFAM.439.612:0.117219[&&NHX:Type=GTDB:gtdb_class=c__Magnetococcia:gtdb_domain=d__Bacteria:gtdb_family=f__Magnetaquicoccaceae:gtdb_genus=g__JAANAU01:gtdb_order=o__Magnetococcales:gtdb_phylum=p__Proteobacteria:gtdb_species=s__JAANAU01 sp015231775:heptad=MCP-34H:species=d__Bacteria_p__Proteobacteria_c__Magnetococcia_o__Magnetococcales_f__Magnetaquicoccaceae_g__JAANAU01_s__JAANAU01 sp015231775],(GB_GCA_015231755.1_protein.faa_JADGAZ010000003.1_36@PF00015_full_PFAM.442.614:0.00904367[&&NHX:Type=GTDB:gtdb_class=c__Magnetococcia:gtdb_domain=d__Bacteria:gtdb_family=f__Magnetaquicoccaceae:gtdb_genus=g__JAANAU01:gtdb_order=o__Magnetococcales:gtdb_phylum=p__Proteobacteria:gtdb_species=s__JAANAU01 sp015231755:heptad=MCP-34H:species=d__Bacteria_p__Proteobacteria_c__Magnetococcia_o__Magnetococcales_f__Magnetaquicoccaceae_g__JAANAU01_s__JAANAU01 sp015231755],GB_GCA_015231375.1_protein.faa_JADGBT010000013.1_31@PF00015_full_PFAM.440.614:5e-09[&&NHX:Type=GTDB:gtdb_class=c__Magnetococcia:gtdb_domain=d__Bacteria:gtdb_family=f__Magnetaquicoccaceae:gtdb_genus=g__JAANAU01:gtdb_order=o__Magnetococcales:gtdb_phylum=p__Proteobacteria:gtdb_species=s__JAANAU01 sp015231375:heptad=MCP-34H:species=d__Bacteria_p__Proteobacteria_c__Magnetococcia_o__Magnetococcales_f__Magnetaquicoccaceae_g__JAANAU01_s__JAANAU01 sp015231375])0.595:0.0175077[&&NHX:Sample_counter=:Type_counter=GTDB--2:capture_class_counter=:capture_domain_counter=:capture_family_counter=:capture_genus_counter=:capture_order_counter=:capture_phylum_counter=:capture_species_counter=:evoltype=D:gtdb_class_counter=c__Magnetococcia--2:gtdb_domain_counter=d__Bacteria--2:gtdb_family_counter=f__Magnetaquicoccaceae--2:gtdb_genus_counter=g__JAANAU01--2:gtdb_order_counter=o__Magnetococcales--2:gtdb_phylum_counter=p__Proteobacteria--2:gtdb_species_counter=s__JAANAU01 sp015231375--1||s__JAANAU01 sp015231755--1:heptad_counter=MCP-34H--2:lbd_counter=:lca=d__Bacteria:lca_tree=g__JAANAU01:name=N1048772:ref_name_counter=])0.513:0.0241991[&&NHX:Sample_counter=:Type_counter=GTDB--3:capture_class_counter=:capture_domain_counter=:capture_family_counter=:capture_genus_counter=:capture_order_counter=:capture_phylum_counter=:capture_species_counter=:evoltype=D:gtdb_class_counter=c__Magnetococcia--3:gtdb_domain_counter=d__Bacteria--3:gtdb_family_counter=f__Magnetaquicoccaceae--3:gtdb_genus_counter=g__JAANAU01--3:gtdb_order_counter=o__Magnetococcales--3:gtdb_phylum_counter=p__Proteobacteria--3:gtdb_species_counter=s__JAANAU01 sp015231375--1||s__JAANAU01 sp015231755--1||s__JAANAU01 sp015231775--1:heptad_counter=MCP-34H--3:lbd_counter=:lca=d__Bacteria:lca_tree=g__JAANAU01:name=N1048773:ref_name_counter=])0.831:0.0276686[&&NHX:Sample_counter=:Type_counter=GTDB--4:capture_class_counter=:capture_domain_counter=:capture_family_counter=:capture_genus_counter=:capture_order_counter=:capture_phylum_counter=:capture_species_counter=:evoltype=D:gtdb_class_counter=c__Magnetococcia--4:gtdb_domain_counter=d__Bacteria--4:gtdb_family_counter=f__Magnetaquicoccaceae--4:gtdb_genus_counter=g__JAANAU01--4:gtdb_order_counter=o__Magnetococcales--4:gtdb_phylum_counter=p__Proteobacteria--4:gtdb_species_counter=s__JAANAU01 sp011089965--1||s__JAANAU01 sp015231375--1||s__JAANAU01 sp015231755--1||s__JAANAU01 sp015231775--1:heptad_counter=MCP-34H--4:lbd_counter=:lca=d__Bacteria:lca_tree=g__JAANAU01:name=N1048774:ref_name_counter=])0.69:0.0144596[&&NHX:Sample_counter=:Type_counter=GTDB--7:capture_class_counter=:capture_domain_counter=:capture_family_counter=:capture_genus_counter=:capture_order_counter=:capture_phylum_counter=:capture_species_counter=:evoltype=D:gtdb_class_counter=c__Magnetococcia--7:gtdb_domain_counter=d__Bacteria--7:gtdb_family_counter=f__Magnetaquicoccaceae--7:gtdb_genus_counter=g__JAANAU01--4||g__WMHbin3--3:gtdb_order_counter=o__Magnetococcales--7:gtdb_phylum_counter=p__Proteobacteria--7:gtdb_species_counter=s__JAANAU01 sp011089965--1||s__JAANAU01 sp015231375--1||s__JAANAU01 sp015231755--1||s__JAANAU01 sp015231775--1||s__WMHbin3 sp002753185--1||s__WMHbin3 sp015228895--1||s__WMHbin3 sp015231915--1:heptad_counter=MCP-34H--7:lbd_counter=:lca=d__Bacteria:lca_tree=f__Magnetaquicoccaceae:name=N1048775:ref_name_counter=],GB_GCA_015232825.1_protein.faa_JADFYY010000044.1_14@PF00015_full_PFAM.441.614:0.0664261[&&NHX:Type=GTDB:gtdb_class=c__Magnetococcia:gtdb_domain=d__Bacteria:gtdb_family=f__Magnetaquicoccaceae:gtdb_genus=g__JAANAU01:gtdb_order=o__Magnetococcales:gtdb_phylum=p__Proteobacteria:gtdb_species=s__JAANAU01 sp015232825:heptad=MCP-34H:species=d__Bacteria_p__Proteobacteria_c__Magnetococcia_o__Magnetococcales_f__Magnetaquicoccaceae_g__JAANAU01_s__JAANAU01 sp015232825])0.978:0.0664556[&&NHX:Sample_counter=:Type_counter=GTDB--8:capture_class_counter=:capture_domain_counter=:capture_family_counter=:capture_genus_counter=:capture_order_counter=:capture_phylum_counter=:capture_species_counter=:evoltype=D:gtdb_class_counter=c__Magnetococcia--8:gtdb_domain_counter=d__Bacteria--8:gtdb_family_counter=f__Magnetaquicoccaceae--8:gtdb_genus_counter=g__JAANAU01--5||g__WMHbin3--3:gtdb_order_counter=o__Magnetococcales--8:gtdb_phylum_counter=p__Proteobacteria--8:gtdb_species_counter=s__JAANAU01 sp011089965--1||s__JAANAU01 sp015231375--1||s__JAANAU01 sp015231755--1||s__JAANAU01 sp015231775--1||s__JAANAU01 sp015232825--1||s__WMHbin3 sp002753185--1||s__WMHbin3 sp015228895--1||s__WMHbin3 sp015231915--1:heptad_counter=MCP-34H--8:lbd_counter=:lca=d__Bacteria:lca_tree=f__Magnetaquicoccaceae:name=N1048777:ref_name_counter=])0.919:0.0531772[&&NHX:Sample_counter=:Type_counter=GTDB--13:capture_class_counter=:capture_domain_counter=:capture_family_counter=:capture_genus_counter=:capture_order_counter=:capture_phylum_counter=:capture_species_counter=:evoltype=D:gtdb_class_counter=c__Magnetococcia--13:gtdb_domain_counter=d__Bacteria--13:gtdb_family_counter=f__Magnetaquicoccaceae--13:gtdb_genus_counter=g__HCHbin5--2||g__JAANAU01--5||g__Magnetaquicoccus--3||g__WMHbin3--3:gtdb_order_counter=o__Magnetococcales--13:gtdb_phylum_counter=p__Proteobacteria--13:gtdb_species_counter=s__HCHbin5 sp002753505--2||s__JAANAU01 sp011089965--1||s__JAANAU01 sp015231375--1||s__JAANAU01 sp015231755--1||s__JAANAU01 sp015231775--1||s__JAANAU01 sp015232825--1||s__Magnetaquicoccus inordinatus--1||s__Magnetaquicoccus sp002753095--1||s__Magnetaquicoccus sp002753135--1||s__WMHbin3 sp002753185--1||s__WMHbin3 sp015228895--1||s__WMHbin3 sp015231915--1:heptad_counter=MCP-34H--13:lbd_counter=:lca=d__Bacteria:lca_tree=f__Magnetaquicoccaceae:name=N1048778:ref_name_counter=],(GB_GCA_015231965.1_protein.faa_JADGAP010000133.1_3@PF00015_full_PFAM.441.619:0.0961913[&&NHX:Type=GTDB:gtdb_class=c__Magnetococcia:gtdb_domain=d__Bacteria:gtdb_family=f__JADGAP01:gtdb_genus=g__JADGAP01:gtdb_order=o__Magnetococcales:gtdb_phylum=p__Proteobacteria:gtdb_species=s__JADGAP01 sp015231965:heptad=MCP-34H:species=d__Bacteria_p__Proteobacteria_c__Magnetococcia_o__Magnetococcales_f__JADGAP01_g__JADGAP01_s__JADGAP01 sp015231965],(GB_GCA_015231175.1_protein.faa_JADGBZ010000034.1_28@PF00015_full_PFAM.444.617:0.02626[&&NHX:Type=GTDB:gtdb_class=c__Magnetococcia:gtdb_domain=d__Bacteria:gtdb_family=f__DC0425bin3:gtdb_genus=g__HA3dbin3:gtdb_order=o__Magnetococcales:gtdb_phylum=p__Proteobacteria:gtdb_species=s__HA3dbin3 sp015231175:heptad=MCP-34H:species=d__Bacteria_p__Proteobacteria_c__Magnetococcia_o__Magnetococcales_f__DC0425bin3_g__HA3dbin3_s__HA3dbin3 sp015231175],(GB_GCA_015228935.1_protein.faa_JADGCO010000038.1_17@PF00015_full_PFAM.443.615:0.0516617[&&NHX:Type=GTDB:gtdb_class=c__Magnetococcia:gtdb_domain=d__Bacteria:gtdb_family=f__DC0425bin3:gtdb_genus=g__HA3dbin3:gtdb_order=o__Magnetococcales:gtdb_phylum=p__Proteobacteria:gtdb_species=s__HA3dbin3 sp015228935:heptad=MCP-34H:species=d__Bacteria_p__Proteobacteria_c__Magnetococcia_o__Magnetococcales_f__DC0425bin3_g__HA3dbin3_s__HA3dbin3 sp015228935],GB_GCA_015229045.1_protein.faa_JADGCJ010000174.1_2@PF00015_full_PFAM.448.617:0.0531676[&&NHX:Type=GTDB:gtdb_class=c__Magnetococcia:gtdb_domain=d__Bacteria:gtdb_family=f__DC0425bin3:gtdb_genus=g__HA3dbin3:gtdb_order=o__Magnetococcales:gtdb_phylum=p__Proteobacteria:gtdb_species=s__HA3dbin3 sp015229045:heptad=MCP-34H:species=d__Bacteria_p__Proteobacteria_c__Magnetococcia_o__Magnetococcales_f__DC0425bin3_g__HA3dbin3_s__HA3dbin3 sp015229045])0.788:0.0339493[&&NHX:Sample_counter=:Type_counter=GTDB--2:capture_class_counter=:capture_domain_counter=:capture_family_counter=:capture_genus_counter=:capture_order_counter=:capture_phylum_counter=:capture_species_counter=:evoltype=D:gtdb_class_counter=c__Magnetococcia--2:gtdb_domain_counter=d__Bacteria--2:gtdb_family_counter=f__DC0425bin3--2:gtdb_genus_counter=g__HA3dbin3--2:gtdb_order_counter=o__Magnetococcales--2:gtdb_phylum_counter=p__Proteobacteria--2:gtdb_species_counter=s__HA3dbin3 sp015228935--1||s__HA3dbin3 sp015229045--1:heptad_counter=MCP-34H--2:lbd_counter=:lca=d__Bacteria:lca_tree=g__HA3dbin3:name=N1048783:ref_name_counter=])0.967:0.0654699[&&NHX:Sample_counter=:Type_counter=GTDB--3:capture_class_counter=:capture_domain_counter=:capture_family_counter=:capture_genus_counter=:capture_order_counter=:capture_phylum_counter=:capture_species_counter=:evoltype=D:gtdb_class_counter=c__Magnetococcia--3:gtdb_domain_counter=d__Bacteria--3:gtdb_family_counter=f__DC0425bin3--3:gtdb_genus_counter=g__HA3dbin3--3:gtdb_order_counter=o__Magnetococcales--3:gtdb_phylum_counter=p__Proteobacteria--3:gtdb_species_counter=s__HA3dbin3 sp015228935--1||s__HA3dbin3 sp015229045--1||s__HA3dbin3 sp015231175--1:heptad_counter=MCP-34H--3:lbd_counter=:lca=d__Bacteria:lca_tree=g__HA3dbin3:name=N1048784:ref_name_counter=])0.917:0.0485491[&&NHX:Sample_counter=:Type_counter=GTDB--4:capture_class_counter=:capture_domain_counter=:capture_family_counter=:capture_genus_counter=:capture_order_counter=:capture_phylum_counter=:capture_species_counter=:evoltype=D:gtdb_class_counter=c__Magnetococcia--4:gtdb_domain_counter=d__Bacteria--4:gtdb_family_counter=f__DC0425bin3--3||f__JADGAP01--1:gtdb_genus_counter=g__HA3dbin3--3||g__JADGAP01--1:gtdb_order_counter=o__Magnetococcales--4:gtdb_phylum_counter=p__Proteobacteria--4:gtdb_species_counter=s__HA3dbin3 sp015228935--1||s__HA3dbin3 sp015229045--1||s__HA3dbin3 sp015231175--1||s__JADGAP01 sp015231965--1:heptad_counter=MCP-34H--4:lbd_counter=:lca=d__Bacteria:lca_tree=o__Magnetococcales:name=N1048785:ref_name_counter=])0.596:0.0204692[&&NHX:Sample_counter=:Type_counter=GTDB--17:capture_class_counter=:capture_domain_counter=:capture_family_counter=:capture_genus_counter=:capture_order_counter=:capture_phylum_counter=:capture_species_counter=:evoltype=D:gtdb_class_counter=c__Magnetococcia--17:gtdb_domain_counter=d__Bacteria--17:gtdb_family_counter=f__DC0425bin3--3||f__JADGAP01--1||f__Magnetaquicoccaceae--13:gtdb_genus_counter=g__HA3dbin3--3||g__HCHbin5--2||g__JAANAU01--5||g__JADGAP01--1||g__Magnetaquicoccus--3||g__WMHbin3--3:gtdb_order_counter=o__Magnetococcales--17:gtdb_phylum_counter=p__Proteobacteria--17:gtdb_species_counter=s__HA3dbin3 sp015228935--1||s__HA3dbin3 sp015229045--1||s__HA3dbin3 sp015231175--1||s__HCHbin5 sp002753505--2||s__JAANAU01 sp011089965--1||s__JAANAU01 sp015231375--1||s__JAANAU01 sp015231755--1||s__JAANAU01 sp015231775--1||s__JAANAU01 sp015232825--1||s__JADGAP01 sp015231965--1||s__Magnetaquicoccus inordinatus--1||s__Magnetaquicoccus sp002753095--1||s__Magnetaquicoccus sp002753135--1||s__WMHbin3 sp002753185--1||s__WMHbin3 sp015228895--1||s__WMHbin3 sp015231915--1:heptad_counter=MCP-34H--17:lbd_counter=:lca=d__Bacteria:lca_tree=o__Magnetococcales:name=N1048786:ref_name_counter=],GB_GCA_015232395.1_protein.faa_JADFZT010000019.1_22@PF00015_full_PFAM.557.735:0.140517[&&NHX:Type=GTDB:gtdb_class=c__Magnetococcia:gtdb_domain=d__Bacteria:gtdb_family=f__JADFZT01:gtdb_genus=g__JADFZT01:gtdb_order=o__Magnetococcales:gtdb_phylum=p__Proteobacteria:gtdb_species=s__JADFZT01 sp015232395:heptad=MCP-34H:species=d__Bacteria_p__Proteobacteria_c__Magnetococcia_o__Magnetococcales_f__JADFZT01_g__JADFZT01_s__JADFZT01 sp015232395])0.751:0.032119[&&NHX:Sample_counter=:Type_counter=GTDB--18:capture_class_counter=:capture_domain_counter=:capture_family_counter=:capture_genus_counter=:capture_order_counter=:capture_phylum_counter=:capture_species_counter=:evoltype=D:gtdb_class_counter=c__Magnetococcia--18:gtdb_domain_counter=d__Bacteria--18:gtdb_family_counter=f__DC0425bin3--3||f__JADFZT01--1||f__JADGAP01--1||f__Magnetaquicoccaceae--13:gtdb_genus_counter=g__HA3dbin3--3||g__HCHbin5--2||g__JAANAU01--5||g__JADFZT01--1||g__JADGAP01--1||g__Magnetaquicoccus--3||g__WMHbin3--3:gtdb_order_counter=o__Magnetococcales--18:gtdb_phylum_counter=p__Proteobacteria--18:gtdb_species_counter=s__HA3dbin3 sp015228935--1||s__HA3dbin3 sp015229045--1||s__HA3dbin3 sp015231175--1||s__HCHbin5 sp002753505--2||s__JAANAU01 sp011089965--1||s__JAANAU01 sp015231375--1||s__JAANAU01 sp015231755--1||s__JAANAU01 sp015231775--1||s__JAANAU01 sp015232825--1||s__JADFZT01 sp015232395--1||s__JADGAP01 sp015231965--1||s__Magnetaquicoccus inordinatus--1||s__Magnetaquicoccus sp002753095--1||s__Magnetaquicoccus sp002753135--1||s__WMHbin3 sp002753185--1||s__WMHbin3 sp015228895--1||s__WMHbin3 sp015231915--1:heptad_counter=MCP-34H--18:lbd_counter=:lca=d__Bacteria:lca_tree=o__Magnetococcales:name=N1048788:ref_name_counter=])0.881:0.0456579[&&NHX:Sample_counter=:Type_counter=GTDB--21:capture_class_counter=:capture_domain_counter=:capture_family_counter=:capture_genus_counter=:capture_order_counter=:capture_phylum_counter=:capture_species_counter=:evoltype=D:gtdb_class_counter=c__Magnetococcia--21:gtdb_domain_counter=d__Bacteria--21:gtdb_family_counter=f__DC0425bin3--4||f__JADFZT01--1||f__JADGAP01--1||f__Magnetaquicoccaceae--15:gtdb_genus_counter=g__HA3dbin3--4||g__HCHbin5--2||g__JAANAU01--5||g__JADFZT01--1||g__JADGAP01--1||g__Magnetaquicoccus--5||g__WMHbin3--3:gtdb_order_counter=o__Magnetococcales--21:gtdb_phylum_counter=p__Proteobacteria--21:gtdb_species_counter=s__HA3dbin3 sp015228935--2||s__HA3dbin3 sp015229045--1||s__HA3dbin3 sp015231175--1||s__HCHbin5 sp002753505--2||s__JAANAU01 sp011089965--1||s__JAANAU01 sp015231375--1||s__JAANAU01 sp015231755--1||s__JAANAU01 sp015231775--1||s__JAANAU01 sp015232825--1||s__JADFZT01 sp015232395--1||s__JADGAP01 sp015231965--1||s__Magnetaquicoccus inordinatus--2||s__Magnetaquicoccus sp002753095--1||s__Magnetaquicoccus sp002753135--2||s__WMHbin3 sp002753185--1||s__WMHbin3 sp015228895--1||s__WMHbin3 sp015231915--1:heptad_counter=MCP-34H--21:lbd_counter=:lca=d__Bacteria:lca_tree=o__Magnetococcales:name=N1048789:ref_name_counter=])0.748:0.0151567[&&NHX:Sample_counter=:Type_counter=GTDB--82:capture_class_counter=:capture_domain_counter=:capture_family_counter=:capture_genus_counter=:capture_order_counter=:capture_phylum_counter=:capture_species_counter=:evoltype=D:gtdb_class_counter=c__Desulfobacteria--2||c__Magnetococcia--76||c__UBA2214--4:gtdb_domain_counter=d__Bacteria--82:gtdb_family_counter=f__DC0425bin3--12||f__Desulforegulaceae--2||f__JADFWT01--1||f__JADFWU01--4||f__JADFZT01--1||f__JADGAP01--2||f__JADGAQ01--4||f__JADGBX01--2||f__JADGCH01--3||f__JAFGDW01--4||f__Magnetaquicoccaceae--35||f__UBA8363--12:gtdb_genus_counter=g__DC0425bin3--3||g__Desulfobotulus--2||g__HA3dbin3--9||g__HCHbin5--6||g__JAANAU01--10||g__JADFWT01--1||g__JADFWU01--4||g__JADFZT01--1||g__JADGAP01--2||g__JADGAQ01--4||g__JADGBX01--2||g__JADGCH01--3||g__JAFGDW01--4||g__Magnetaquicoccus--16||g__UBA8363--12||g__WMHbin3--3:gtdb_order_counter=o__AABM5-25-91--4||o__Desulfobacterales--2||o__Magnetococcales--76:gtdb_phylum_counter=p__Desulfobacterota--2||p__KSB1--4||p__Proteobacteria--76:gtdb_species_counter=s__DC0425bin3 sp002753665--3||s__Desulfobotulus alkaliphilus--1||s__Desulfobotulus mexicanus--1||s__HA3dbin3 sp002753495--1||s__HA3dbin3 sp015228935--4||s__HA3dbin3 sp015229045--2||s__HA3dbin3 sp015231175--2||s__HCHbin5 sp002753505--3||s__HCHbin5 sp015233035--1||s__HCHbin5 sp903913345--2||s__JAANAU01 sp011089965--2||s__JAANAU01 sp015231295--1||s__JAANAU01 sp015231375--1||s__JAANAU01 sp015231755--2||s__JAANAU01 sp015231775--2||s__JAANAU01 sp015232245--1||s__JAANAU01 sp015232825--1||s__JADFWT01 sp015233785--1||s__JADFWU01 sp015234045--4||s__JADFZT01 sp015232395--1||s__JADGAP01 sp015231965--2||s__JADGAQ01 sp015231925--4||s__JADGBX01 sp015231265--2||s__JADGCH01 sp015228995--1||s__JADGCH01 sp015229115--2||s__JAFGDW01 sp016931935--4||s__Magnetaquicoccus inordinatus--6||s__Magnetaquicoccus sp002753095--4||s__Magnetaquicoccus sp002753135--6||s__UBA8363 sp002753615--2||s__UBA8363 sp002753735--2||s__UBA8363 sp013349385--1||s__UBA8363 sp015228815--2||s__UBA8363 sp015228925--2||s__UBA8363 sp015228975--1||s__UBA8363 sp015232645--2||s__WMHbin3 sp002753185--1||s__WMHbin3 sp015228895--1||s__WMHbin3 sp015231915--1:heptad_counter=MCP-34H--82:lbd_counter=:lca=d__Bacteria:lca_tree=o__Magnetococcales:name=N1048790:ref_name_counter=],(((GB_GCA_015231265.1_protein.faa_JADGBX010000005.1_22@PF00015_full_PFAM.480.658:0.0768671[&&NHX:Type=GTDB:gtdb_class=c__Magnetococcia:gtdb_domain=d__Bacteria:gtdb_family=f__JADGBX01:gtdb_genus=g__JADGBX01:gtdb_order=o__Magnetococcales:gtdb_phylum=p__Proteobacteria:gtdb_species=s__JADGBX01 sp015231265:heptad=MCP-34H:species=d__Bacteria_p__Proteobacteria_c__Magnetococcia_o__Magnetococcales_f__JADGBX01_g__JADGBX01_s__JADGBX01 sp015231265],GB_GCA_015233785.1_protein.faa_JADFWT010000160.1_2@PF00015_full_PFAM.444.611:0.185723[&&NHX:Type=GTDB:gtdb_class=c__Magnetococcia:gtdb_domain=d__Bacteria:gtdb_family=f__JADFWT01:gtdb_genus=g__JADFWT01:gtdb_order=o__Magnetococcales:gtdb_phylum=p__Proteobacteria:gtdb_species=s__JADFWT01 sp015233785:heptad=MCP-34H:species=d__Bacteria_p__Proteobacteria_c__Magnetococcia_o__Magnetococcales_f__JADFWT01_g__JADFWT01_s__JADFWT01 sp015233785])0.8:0.0200588[&&NHX:Sample_counter=:Type_counter=GTDB--2:capture_class_counter=:capture_domain_counter=:capture_family_counter=:capture_genus_counter=:capture_order_counter=:capture_phylum_counter=:capture_species_counter=:evoltype=D:gtdb_class_counter=c__Magnetococcia--2:gtdb_domain_counter=d__Bacteria--2:gtdb_family_counter=f__JADFWT01--1||f__JADGBX01--1:gtdb_genus_counter=g__JADFWT01--1||g__JADGBX01--1:gtdb_order_counter=o__Magnetococcales--2:gtdb_phylum_counter=p__Proteobacteria--2:gtdb_species_counter=s__JADFWT01 sp015233785--1||s__JADGBX01 sp015231265--1:heptad_counter=MCP-34H--2:lbd_counter=:lca=d__Bacteria:lca_tree=o__Magnetococcales:name=N1048793:ref_name_counter=],(GB_GCA_015234045.1_protein.faa_JADFWU010000035.1_22@PF00015_full_PFAM.339.516:0.144828[&&NHX:Type=GTDB:gtdb_class=c__Magnetococcia:gtdb_domain=d__Bacteria:gtdb_family=f__JADFWU01:gtdb_genus=g__JADFWU01:gtdb_order=o__Magnetococcales:gtdb_phylum=p__Proteobacteria:gtdb_species=s__JADFWU01 sp015234045:heptad=MCP-34H:species=d__Bacteria_p__Proteobacteria_c__Magnetococcia_o__Magnetococcales_f__JADFWU01_g__JADFWU01_s__JADFWU01 sp015234045],GB_GCA_015234045.1_protein.faa_JADFWU010000004.1_88@PF00015_full_PFAM.483.678:0.104201[&&NHX:Type=GTDB:gtdb_class=c__Magnetococcia:gtdb_domain=d__Bacteria:gtdb_family=f__JADFWU01:gtdb_genus=g__JADFWU01:gtdb_order=o__Magnetococcales:gtdb_phylum=p__Proteobacteria:gtdb_species=s__JADFWU01 sp015234045:heptad=MCP-34H:species=d__Bacteria_p__Proteobacteria_c__Magnetococcia_o__Magnetococcales_f__JADFWU01_g__JADFWU01_s__JADFWU01 sp015234045])0.893:0.0420925[&&NHX:Sample_counter=:Type_counter=GTDB--2:capture_class_counter=:capture_domain_counter=:capture_family_counter=:capture_genus_counter=:capture_order_counter=:capture_phylum_counter=:capture_species_counter=:evoltype=D:gtdb_class_counter=c__Magnetococcia--2:gtdb_domain_counter=d__Bacteria--2:gtdb_family_counter=f__JADFWU01--2:gtdb_genus_counter=g__JADFWU01--2:gtdb_order_counter=o__Magnetococcales--2:gtdb_phylum_counter=p__Proteobacteria--2:gtdb_species_counter=s__JADFWU01 sp015234045--2:heptad_counter=MCP-34H--2:lbd_counter=:lca=d__Bacteria:lca_tree=s__JADFWU01 sp015234045:name=N1048796:ref_name_counter=])0.884:0.0252073[&&NHX:Sample_counter=:Type_counter=GTDB--4:capture_class_counter=:capture_domain_counter=:capture_family_counter=:capture_genus_counter=:capture_order_counter=:capture_phylum_counter=:capture_species_counter=:evoltype=D:gtdb_class_counter=c__Magnetococcia--4:gtdb_domain_counter=d__Bacteria--4:gtdb_family_counter=f__JADFWT01--1||f__JADFWU01--2||f__JADGBX01--1:gtdb_genus_counter=g__JADFWT01--1||g__JADFWU01--2||g__JADGBX01--1:gtdb_order_counter=o__Magnetococcales--4:gtdb_phylum_counter=p__Proteobacteria--4:gtdb_species_counter=s__JADFWT01 sp015233785--1||s__JADFWU01 sp015234045--2||s__JADGBX01 sp015231265--1:heptad_counter=MCP-34H--4:lbd_counter=:lca=d__Bacteria:lca_tree=o__Magnetococcales:name=N1048797:ref_name_counter=],(GB_GCA_015228995.1_protein.faa_JADGCM010000282.1_2@PF00015_full_PFAM.319.490:0.242945[&&NHX:Type=GTDB:gtdb_class=c__Magnetococcia:gtdb_domain=d__Bacteria:gtdb_family=f__JADGCH01:gtdb_genus=g__JADGCH01:gtdb_order=o__Magnetococcales:gtdb_phylum=p__Proteobacteria:gtdb_species=s__JADGCH01 sp015228995:heptad=MCP-34H:species=d__Bacteria_p__Proteobacteria_c__Magnetococcia_o__Magnetococcales_f__JADGCH01_g__JADGCH01_s__JADGCH01 sp015228995],((GB_GCA_015229005.1_protein.faa_JADGCL010000003.1_30@PF00015_full_PFAM.315.489:0.1073[&&NHX:Type=GTDB:gtdb_class=c__Magnetococcia:gtdb_domain=d__Bacteria:gtdb_family=f__JADGCL01:gtdb_genus=g__JADGCL01:gtdb_order=o__Magnetococcales:gtdb_phylum=p__Proteobacteria:gtdb_species=s__JADGCL01 sp015229005:heptad=MCP-34H:species=d__Bacteria_p__Proteobacteria_c__Magnetococcia_o__Magnetococcales_f__JADGCL01_g__JADGCL01_s__JADGCL01 sp015229005],(GB_GCA_002753735.1_protein.faa_PEAN01000003.1_77@PF00015_full_PFAM.450.622:0.0178521[&&NHX:Type=GTDB:gtdb_class=c__Magnetococcia:gtdb_domain=d__Bacteria:gtdb_family=f__UBA8363:gtdb_genus=g__UBA8363:gtdb_order=o__Magnetococcales:gtdb_phylum=p__Proteobacteria:gtdb_species=s__UBA8363 sp002753735:heptad=MCP-34H:species=d__Bacteria_p__Proteobacteria_c__Magnetococcia_o__Magnetococcales_f__UBA8363_g__UBA8363_s__UBA8363 sp002753735],GB_GCA_015660855.1_protein.faa_JACSDG010000022.1_17@PF00015_full_PFAM.321.496:0.0743905[&&NHX:Type=GTDB:gtdb_class=c__Magnetococcia:gtdb_domain=d__Bacteria:gtdb_family=f__UBA8363:gtdb_genus=g__UBA8363:gtdb_order=o__Magnetococcales:gtdb_phylum=p__Proteobacteria:gtdb_species=s__UBA8363 sp013349385:heptad=MCP-34H:species=d__Bacteria_p__Proteobacteria_c__Magnetococcia_o__Magnetococcales_f__UBA8363_g__UBA8363_s__UBA8363 sp013349385])0.998:0.116118[&&NHX:Sample_counter=:Type_counter=GTDB--2:capture_class_counter=:capture_domain_counter=:capture_family_counter=:capture_genus_counter=:capture_order_counter=:capture_phylum_counter=:capture_species_counter=:evoltype=D:gtdb_class_counter=c__Magnetococcia--2:gtdb_domain_counter=d__Bacteria--2:gtdb_family_counter=f__UBA8363--2:gtdb_genus_counter=g__UBA8363--2:gtdb_order_counter=o__Magnetococcales--2:gtdb_phylum_counter=p__Proteobacteria--2:gtdb_species_counter=s__UBA8363 sp002753735--1||s__UBA8363 sp013349385--1:heptad_counter=MCP-34H--2:lbd_counter=:lca=d__Bacteria:lca_tree=g__UBA8363:name=N1048802:ref_name_counter=])0.948:0.0566115[&&NHX:Sample_counter=:Type_counter=GTDB--3:capture_class_counter=:capture_domain_counter=:capture_family_counter=:capture_genus_counter=:capture_order_counter=:capture_phylum_counter=:capture_species_counter=:evoltype=D:gtdb_class_counter=c__Magnetococcia--3:gtdb_domain_counter=d__Bacteria--3:gtdb_family_counter=f__JADGCL01--1||f__UBA8363--2:gtdb_genus_counter=g__JADGCL01--1||g__UBA8363--2:gtdb_order_counter=o__Magnetococcales--3:gtdb_phylum_counter=p__Proteobacteria--3:gtdb_species_counter=s__JADGCL01 sp015229005--1||s__UBA8363 sp002753735--1||s__UBA8363 sp013349385--1:heptad_counter=MCP-34H--3:lbd_counter=:lca=d__Bacteria:lca_tree=o__Magnetococcales:name=N1048803:ref_name_counter=],(GB_GCA_002753565.1_protein.faa_PEAM01000006.1_12@PF00015_full_PFAM.321.497:0.176813[&&NHX:Type=GTDB:gtdb_class=c__Magnetococcia:gtdb_domain=d__Bacteria:gtdb_family=f__UBA8363:gtdb_genus=g__GCA-2753565:gtdb_order=o__Magnetococcales:gtdb_phylum=p__Proteobacteria:gtdb_species=s__GCA-2753565 sp002753565:heptad=MCP-34H:species=d__Bacteria_p__Proteobacteria_c__Magnetococcia_o__Magnetococcales_f__UBA8363_g__GCA-2753565_s__GCA-2753565 sp002753565],(GB_GCA_015231775.1_protein.faa_JADGAY010000071.1_2@PF00015_full_PFAM.311.480:0.146781[&&NHX:Type=GTDB:gtdb_class=c__Magnetococcia:gtdb_domain=d__Bacteria:gtdb_family=f__Magnetaquicoccaceae:gtdb_genus=g__JAANAU01:gtdb_order=o__Magnetococcales:gtdb_phylum=p__Proteobacteria:gtdb_species=s__JAANAU01 sp015231775:heptad=MCP-34H:species=d__Bacteria_p__Proteobacteria_c__Magnetococcia_o__Magnetococcales_f__Magnetaquicoccaceae_g__JAANAU01_s__JAANAU01 sp015231775],(GB_GCA_015231295.1_protein.faa_JADGBU010000048.1_7@PF00015_full_PFAM.327.500:0.106679[&&NHX:Type=GTDB:gtdb_class=c__Magnetococcia:gtdb_domain=d__Bacteria:gtdb_family=f__Magnetaquicoccaceae:gtdb_genus=g__JAANAU01:gtdb_order=o__Magnetococcales:gtdb_phylum=p__Proteobacteria:gtdb_species=s__JAANAU01 sp015231295:heptad=MCP-34H:species=d__Bacteria_p__Proteobacteria_c__Magnetococcia_o__Magnetococcales_f__Magnetaquicoccaceae_g__JAANAU01_s__JAANAU01 sp015231295],GB_GCA_015234115.1_protein.faa_JADFWP010000011.1_38@PF00015_full_PFAM.310.477:0.147086[&&NHX:Type=GTDB:gtdb_class=c__Magnetococcia:gtdb_domain=d__Bacteria:gtdb_family=f__Magnetaquicoccaceae:gtdb_genus=g__JAANAU01:gtdb_order=o__Magnetococcales:gtdb_phylum=p__Proteobacteria:gtdb_species=s__JAANAU01 sp015234115:heptad=MCP-34H:species=d__Bacteria_p__Proteobacteria_c__Magnetococcia_o__Magnetococcales_f__Magnetaquicoccaceae_g__JAANAU01_s__JAANAU01 sp015234115])0.779:0.0686304[&&NHX:Sample_counter=:Type_counter=GTDB--2:capture_class_counter=:capture_domain_counter=:capture_family_counter=:capture_genus_counter=:capture_order_counter=:capture_phylum_counter=:capture_species_counter=:evoltype=D:gtdb_class_counter=c__Magnetococcia--2:gtdb_domain_counter=d__Bacteria--2:gtdb_family_counter=f__Magnetaquicoccaceae--2:gtdb_genus_counter=g__JAANAU01--2:gtdb_order_counter=o__Magnetococcales--2:gtdb_phylum_counter=p__Proteobacteria--2:gtdb_species_counter=s__JAANAU01 sp015231295--1||s__JAANAU01 sp015234115--1:heptad_counter=MCP-34H--2:lbd_counter=:lca=d__Bacteria:lca_tree=g__JAANAU01:name=N1048808:ref_name_counter=])0.976:0.10509[&&NHX:Sample_counter=:Type_counter=GTDB--3:capture_class_counter=:capture_domain_counter=:capture_family_counter=:capture_genus_counter=:capture_order_counter=:capture_phylum_counter=:capture_species_counter=:evoltype=D:gtdb_class_counter=c__Magnetococcia--3:gtdb_domain_counter=d__Bacteria--3:gtdb_family_counter=f__Magnetaquicoccaceae--3:gtdb_genus_counter=g__JAANAU01--3:gtdb_order_counter=o__Magnetococcales--3:gtdb_phylum_counter=p__Proteobacteria--3:gtdb_species_counter=s__JAANAU01 sp015231295--1||s__JAANAU01 sp015231775--1||s__JAANAU01 sp015234115--1:heptad_counter=MCP-34H--3:lbd_counter=:lca=d__Bacteria:lca_tree=g__JAANAU01:name=N1048809:ref_name_counter=])0.732:0.0175102[&&NHX:Sample_counter=:Type_counter=GTDB--4:capture_class_counter=:capture_domain_counter=:capture_family_counter=:capture_genus_counter=:capture_order_counter=:capture_phylum_counter=:capture_species_counter=:evoltype=D:gtdb_class_counter=c__Magnetococcia--4:gtdb_domain_counter=d__Bacteria--4:gtdb_family_counter=f__Magnetaquicoccaceae--3||f__UBA8363--1:gtdb_genus_counter=g__GCA-2753565--1||g__JAANAU01--3:gtdb_order_counter=o__Magnetococcales--4:gtdb_phylum_counter=p__Proteobacteria--4:gtdb_species_counter=s__GCA-2753565 sp002753565--1||s__JAANAU01 sp015231295--1||s__JAANAU01 sp015231775--1||s__JAANAU01 sp015234115--1:heptad_counter=MCP-34H--4:lbd_counter=:lca=d__Bacteria:lca_tree=o__Magnetococcales:name=N1048810:ref_name_counter=])0.85:0.0306052[&&NHX:Sample_counter=:Type_counter=GTDB--7:capture_class_counter=:capture_domain_counter=:capture_family_counter=:capture_genus_counter=:capture_order_counter=:capture_phylum_counter=:capture_species_counter=:evoltype=D:gtdb_class_counter=c__Magnetococcia--7:gtdb_domain_counter=d__Bacteria--7:gtdb_family_counter=f__JADGCL01--1||f__Magnetaquicoccaceae--3||f__UBA8363--3:gtdb_genus_counter=g__GCA-2753565--1||g__JAANAU01--3||g__JADGCL01--1||g__UBA8363--2:gtdb_order_counter=o__Magnetococcales--7:gtdb_phylum_counter=p__Proteobacteria--7:gtdb_species_counter=s__GCA-2753565 sp002753565--1||s__JAANAU01 sp015231295--1||s__JAANAU01 sp015231775--1||s__JAANAU01 sp015234115--1||s__JADGCL01 sp015229005--1||s__UBA8363 sp002753735--1||s__UBA8363 sp013349385--1:heptad_counter=MCP-34H--7:lbd_counter=:lca=d__Bacteria:lca_tree=o__Magnetococcales:name=N1048811:ref_name_counter=])0.873:0.0401574[&&NHX:Sample_counter=:Type_counter=GTDB--8:capture_class_counter=:capture_domain_counter=:capture_family_counter=:capture_genus_counter=:capture_order_counter=:capture_phylum_counter=:capture_species_counter=:evoltype=D:gtdb_class_counter=c__Magnetococcia--8:gtdb_domain_counter=d__Bacteria--8:gtdb_family_counter=f__JADGCH01--1||f__JADGCL01--1||f__Magnetaquicoccaceae--3||f__UBA8363--3:gtdb_genus_counter=g__GCA-2753565--1||g__JAANAU01--3||g__JADGCH01--1||g__JADGCL01--1||g__UBA8363--2:gtdb_order_counter=o__Magnetococcales--8:gtdb_phylum_counter=p__Proteobacteria--8:gtdb_species_counter=s__GCA-2753565 sp002753565--1||s__JAANAU01 sp015231295--1||s__JAANAU01 sp015231775--1||s__JAANAU01 sp015234115--1||s__JADGCH01 sp015228995--1||s__JADGCL01 sp015229005--1||s__UBA8363 sp002753735--1||s__UBA8363 sp013349385--1:heptad_counter=MCP-34H--8:lbd_counter=:lca=d__Bacteria:lca_tree=o__Magnetococcales:name=N1048812:ref_name_counter=])0.812:0.0205984[&&NHX:Sample_counter=:Type_counter=GTDB--12:capture_class_counter=:capture_domain_counter=:capture_family_counter=:capture_genus_counter=:capture_order_counter=:capture_phylum_counter=:capture_species_counter=:evoltype=D:gtdb_class_counter=c__Magnetococcia--12:gtdb_domain_counter=d__Bacteria--12:gtdb_family_counter=f__JADFWT01--1||f__JADFWU01--2||f__JADGBX01--1||f__JADGCH01--1||f__JADGCL01--1||f__Magnetaquicoccaceae--3||f__UBA8363--3:gtdb_genus_counter=g__GCA-2753565--1||g__JAANAU01--3||g__JADFWT01--1||g__JADFWU01--2||g__JADGBX01--1||g__JADGCH01--1||g__JADGCL01--1||g__UBA8363--2:gtdb_order_counter=o__Magnetococcales--12:gtdb_phylum_counter=p__Proteobacteria--12:gtdb_species_counter=s__GCA-2753565 sp002753565--1||s__JAANAU01 sp015231295--1||s__JAANAU01 sp015231775--1||s__JAANAU01 sp015234115--1||s__JADFWT01 sp015233785--1||s__JADFWU01 sp015234045--2||s__JADGBX01 sp015231265--1||s__JADGCH01 sp015228995--1||s__JADGCL01 sp015229005--1||s__UBA8363 sp002753735--1||s__UBA8363 sp013349385--1:heptad_counter=MCP-34H--12:lbd_counter=:lca=d__Bacteria:lca_tree=o__Magnetococcales:name=N1048813:ref_name_counter=])0.491:0.0328565[&&NHX:Sample_counter=:Type_counter=GTDB--94:capture_class_counter=:capture_domain_counter=:capture_family_counter=:capture_genus_counter=:capture_order_counter=:capture_phylum_counter=:capture_species_counter=:evoltype=D:gtdb_class_counter=c__Desulfobacteria--2||c__Magnetococcia--88||c__UBA2214--4:gtdb_domain_counter=d__Bacteria--94:gtdb_family_counter=f__DC0425bin3--12||f__Desulforegulaceae--2||f__JADFWT01--2||f__JADFWU01--6||f__JADFZT01--1||f__JADGAP01--2||f__JADGAQ01--4||f__JADGBX01--3||f__JADGCH01--4||f__JADGCL01--1||f__JAFGDW01--4||f__Magnetaquicoccaceae--38||f__UBA8363--15:gtdb_genus_counter=g__DC0425bin3--3||g__Desulfobotulus--2||g__GCA-2753565--1||g__HA3dbin3--9||g__HCHbin5--6||g__JAANAU01--13||g__JADFWT01--2||g__JADFWU01--6||g__JADFZT01--1||g__JADGAP01--2||g__JADGAQ01--4||g__JADGBX01--3||g__JADGCH01--4||g__JADGCL01--1||g__JAFGDW01--4||g__Magnetaquicoccus--16||g__UBA8363--14||g__WMHbin3--3:gtdb_order_counter=o__AABM5-25-91--4||o__Desulfobacterales--2||o__Magnetococcales--88:gtdb_phylum_counter=p__Desulfobacterota--2||p__KSB1--4||p__Proteobacteria--88:gtdb_species_counter=s__DC0425bin3 sp002753665--3||s__Desulfobotulus alkaliphilus--1||s__Desulfobotulus mexicanus--1||s__GCA-2753565 sp002753565--1||s__HA3dbin3 sp002753495--1||s__HA3dbin3 sp015228935--4||s__HA3dbin3 sp015229045--2||s__HA3dbin3 sp015231175--2||s__HCHbin5 sp002753505--3||s__HCHbin5 sp015233035--1||s__HCHbin5 sp903913345--2||s__JAANAU01 sp011089965--2||s__JAANAU01 sp015231295--2||s__JAANAU01 sp015231375--1||s__JAANAU01 sp015231755--2||s__JAANAU01 sp015231775--3||s__JAANAU01 sp015232245--1||s__JAANAU01 sp015232825--1||s__JAANAU01 sp015234115--1||s__JADFWT01 sp015233785--2||s__JADFWU01 sp015234045--6||s__JADFZT01 sp015232395--1||s__JADGAP01 sp015231965--2||s__JADGAQ01 sp015231925--4||s__JADGBX01 sp015231265--3||s__JADGCH01 sp015228995--2||s__JADGCH01 sp015229115--2||s__JADGCL01 sp015229005--1||s__JAFGDW01 sp016931935--4||s__Magnetaquicoccus inordinatus--6||s__Magnetaquicoccus sp002753095--4||s__Magnetaquicoccus sp002753135--6||s__UBA8363 sp002753615--2||s__UBA8363 sp002753735--3||s__UBA8363 sp013349385--2||s__UBA8363 sp015228815--2||s__UBA8363 sp015228925--2||s__UBA8363 sp015228975--1||s__UBA8363 sp015232645--2||s__WMHbin3 sp002753185--1||s__WMHbin3 sp015228895--1||s__WMHbin3 sp015231915--1:heptad_counter=MCP-34H--94:lbd_counter=:lca=d__Bacteria:lca_tree=o__Magnetococcales:name=N1048814:ref_name_counter=])0.962:0.052408[&&NHX:Sample_counter=:Type_counter=GTDB--381:capture_class_counter=:capture_domain_counter=:capture_family_counter=:capture_genus_counter=:capture_order_counter=:capture_phylum_counter=:capture_species_counter=:evoltype=D:gtdb_class_counter=c__Desulfobacteria--2||c__Magnetococcia--375||c__UBA2214--4:gtdb_domain_counter=d__Bacteria--381:gtdb_family_counter=f__DC0425bin3--39||f__Desulforegulaceae--2||f__JADFWT01--8||f__JADFWU01--10||f__JADFXB01--8||f__JADFZT01--10||f__JADGAP01--6||f__JADGAQ01--10||f__JADGBX01--8||f__JADGCH01--13||f__JADGCL01--8||f__JAFGDW01--4||f__Magnetaquicoccaceae--167||f__Magnetococcaceae--3||f__UBA8363--85:gtdb_genus_counter=g__DC0425bin3--9||g__Desulfobotulus--2||g__GCA-2753565--21||g__HA3dbin3--30||g__HCHbin5--33||g__JAANAU01--72||g__JADFWT01--8||g__JADFWU01--10||g__JADFXB01--8||g__JADFZT01--10||g__JADGAP01--6||g__JADGAQ01--10||g__JADGBX01--8||g__JADGCH01--13||g__JADGCL01--8||g__JAFGDW01--4||g__Magnetaquicoccus--35||g__Magnetococcus--3||g__UBA8363--64||g__WMHbin3--27:gtdb_order_counter=o__AABM5-25-91--4||o__Desulfobacterales--2||o__Magnetococcales--375:gtdb_phylum_counter=p__Desulfobacterota--2||p__KSB1--4||p__Proteobacteria--375:gtdb_species_counter=s__DC0425bin3 sp002753665--9||s__Desulfobotulus alkaliphilus--1||s__Desulfobotulus mexicanus--1||s__GCA-2753565 sp002753565--7||s__GCA-2753565 sp015231305--1||s__GCA-2753565 sp015232365--1||s__GCA-2753565 sp015232405--7||s__GCA-2753565 sp015232865--5||s__HA3dbin3 sp002753495--6||s__HA3dbin3 sp015228935--11||s__HA3dbin3 sp015229045--6||s__HA3dbin3 sp015231175--7||s__HCHbin5 sp002753505--13||s__HCHbin5 sp015229095--3||s__HCHbin5 sp015233035--10||s__HCHbin5 sp903913345--7||s__JAANAU01 sp011089965--8||s__JAANAU01 sp015231295--8||s__JAANAU01 sp015231375--9||s__JAANAU01 sp015231755--11||s__JAANAU01 sp015231775--10||s__JAANAU01 sp015232245--7||s__JAANAU01 sp015232705--4||s__JAANAU01 sp015232825--7||s__JAANAU01 sp015234115--8||s__JADFWT01 sp015233785--8||s__JADFWU01 sp015234045--10||s__JADFXB01 sp015233935--8||s__JADFZT01 sp015232395--10||s__JADGAP01 sp015231965--6||s__JADGAQ01 sp015231925--10||s__JADGBX01 sp015231265--8||s__JADGCH01 sp015228995--5||s__JADGCH01 sp015229115--8||s__JADGCL01 sp015229005--8||s__JAFGDW01 sp016931935--4||s__Magnetaquicoccus inordinatus--11||s__Magnetaquicoccus sp002753095--11||s__Magnetaquicoccus sp002753135--13||s__Magnetococcus marinus--3||s__UBA8363 sp002753515--8||s__UBA8363 sp002753615--5||s__UBA8363 sp002753735--11||s__UBA8363 sp013349385--9||s__UBA8363 sp015228815--9||s__UBA8363 sp015228925--7||s__UBA8363 sp015228975--6||s__UBA8363 sp015232645--9||s__WMHbin3 sp002753185--12||s__WMHbin3 sp015228895--4||s__WMHbin3 sp015231915--11:heptad_counter=MCP-34H--381:lbd_counter=:lca=d__Bacteria:lca_tree=o__Magnetococcales:name=N1048815:ref_name_counter=],((((GB_GCA_015228895.1_protein.faa_JADGCR010000188.1_4@PF00015_full_PFAM.351.531:0.171203[&&NHX:Type=GTDB:gtdb_class=c__Magnetococcia:gtdb_domain=d__Bacteria:gtdb_family=f__Magnetaquicoccaceae:gtdb_genus=g__WMHbin3:gtdb_order=o__Magnetococcales:gtdb_phylum=p__Proteobacteria:gtdb_species=s__WMHbin3 sp015228895:heptad=MCP-34H:species=d__Bacteria_p__Proteobacteria_c__Magnetococcia_o__Magnetococcales_f__Magnetaquicoccaceae_g__WMHbin3_s__WMHbin3 sp015228895],(((GB_GCA_002753495.1_protein.faa_PEAJ01000099.1_11@PF00015_full_PFAM.82.249:0.124135[&&NHX:Type=GTDB:gtdb_class=c__Magnetococcia:gtdb_domain=d__Bacteria:gtdb_family=f__DC0425bin3:gtdb_genus=g__HA3dbin3:gtdb_order=o__Magnetococcales:gtdb_phylum=p__Proteobacteria:gtdb_species=s__HA3dbin3 sp002753495:heptad=MCP-34H:species=d__Bacteria_p__Proteobacteria_c__Magnetococcia_o__Magnetococcales_f__DC0425bin3_g__HA3dbin3_s__HA3dbin3 sp002753495],GB_GCA_015233935.1_protein.faa_JADFXB010000011.1_44@PF00015_full_PFAM.326.500:0.175492[&&NHX:Type=GTDB:gtdb_class=c__Magnetococcia:gtdb_domain=d__Bacteria:gtdb_family=f__JADFXB01:gtdb_genus=g__JADFXB01:gtdb_order=o__Magnetococcales:gtdb_phylum=p__Proteobacteria:gtdb_species=s__JADFXB01 sp015233935:heptad=MCP-34H:species=d__Bacteria_p__Proteobacteria_c__Magnetococcia_o__Magnetococcales_f__JADFXB01_g__JADFXB01_s__JADFXB01 sp015233935])0.892:0.0359122[&&NHX:Sample_counter=:Type_counter=GTDB--2:capture_class_counter=:capture_domain_counter=:capture_family_counter=:capture_genus_counter=:capture_order_counter=:capture_phylum_counter=:capture_species_counter=:evoltype=D:gtdb_class_counter=c__Magnetococcia--2:gtdb_domain_counter=d__Bacteria--2:gtdb_family_counter=f__DC0425bin3--1||f__JADFXB01--1:gtdb_genus_counter=g__HA3dbin3--1||g__JADFXB01--1:gtdb_order_counter=o__Magnetococcales--2:gtdb_phylum_counter=p__Proteobacteria--2:gtdb_species_counter=s__HA3dbin3 sp002753495--1||s__JADFXB01 sp015233935--1:heptad_counter=MCP-34H--2:lbd_counter=:lca=d__Bacteria:lca_tree=o__Magnetococcales:name=N1048819:ref_name_counter=],(GB_GCA_015231965.1_protein.faa_JADGAP010000288.1_1@PF00015_full_PFAM.440.610:0.173827[&&NHX:Type=GTDB:gtdb_class=c__Magnetococcia:gtdb_domain=d__Bacteria:gtdb_family=f__JADGAP01:gtdb_genus=g__JADGAP01:gtdb_order=o__Magnetococcales:gtdb_phylum=p__Proteobacteria:gtdb_species=s__JADGAP01 sp015231965:heptad=MCP-34H:species=d__Bacteria_p__Proteobacteria_c__Magnetococcia_o__Magnetococcales_f__JADGAP01_g__JADGAP01_s__JADGAP01 sp015231965],(GB_GCA_015231885.1_protein.faa_JADGAT010000046.1_34@PF00015_full_PFAM.105.279:0.0977668[&&NHX:Type=GTDB:gtdb_class=c__SAR324:gtdb_domain=d__Bacteria:gtdb_family=f__GCA-2753255:gtdb_genus=g__GCA-2753255:gtdb_order=o__SAR324:gtdb_phylum=p__SAR324:gtdb_species=s__GCA-2753255 sp002753255:heptad=MCP-34H:species=d__Bacteria_p__SAR324_c__SAR324_o__SAR324_f__GCA-2753255_g__GCA-2753255_s__GCA-2753255 sp002753255],RS_GCF_017377355.1_protein.faa_NZ_CP061799.1_315@PF00015_full_PFAM.307.543:0.317961[&&NHX:Type=GTDB:gtdb_class=c__Desulfobacteria:gtdb_domain=d__Bacteria:gtdb_family=f__Desulfococcaceae:gtdb_genus=g__Desulfonema:gtdb_order=o__Desulfobacterales:gtdb_phylum=p__Desulfobacterota:gtdb_species=s__Desulfonema limicola:heptad=MCP-34H:species=d__Bacteria_p__Desulfobacterota_c__Desulfobacteria_o__Desulfobacterales_f__Desulfococcaceae_g__Desulfonema_s__Desulfonema limicola])0.847:0.0494174[&&NHX:Sample_counter=:Type_counter=GTDB--2:capture_class_counter=:capture_domain_counter=:capture_family_counter=:capture_genus_counter=:capture_order_counter=:capture_phylum_counter=:capture_species_counter=:evoltype=D:gtdb_class_counter=c__Desulfobacteria--1||c__SAR324--1:gtdb_domain_counter=d__Bacteria--2:gtdb_family_counter=f__Desulfococcaceae--1||f__GCA-2753255--1:gtdb_genus_counter=g__Desulfonema--1||g__GCA-2753255--1:gtdb_order_counter=o__Desulfobacterales--1||o__SAR324--1:gtdb_phylum_counter=p__Desulfobacterota--1||p__SAR324--1:gtdb_species_counter=s__Desulfonema limicola--1||s__GCA-2753255 sp002753255--1:heptad_counter=MCP-34H--2:lbd_counter=:lca=d__Bacteria:lca_tree=d__Bacteria:name=N1048823:ref_name_counter=])0.894:0.0435036[&&NHX:Sample_counter=:Type_counter=GTDB--3:capture_class_counter=:capture_domain_counter=:capture_family_counter=:capture_genus_counter=:capture_order_counter=:capture_phylum_counter=:capture_species_counter=:evoltype=D:gtdb_class_counter=c__Desulfobacteria--1||c__Magnetococcia--1||c__SAR324--1:gtdb_domain_counter=d__Bacteria--3:gtdb_family_counter=f__Desulfococcaceae--1||f__GCA-2753255--1||f__JADGAP01--1:gtdb_genus_counter=g__Desulfonema--1||g__GCA-2753255--1||g__JADGAP01--1:gtdb_order_counter=o__Desulfobacterales--1||o__Magnetococcales--1||o__SAR324--1:gtdb_phylum_counter=p__Desulfobacterota--1||p__Proteobacteria--1||p__SAR324--1:gtdb_species_counter=s__Desulfonema limicola--1||s__GCA-2753255 sp002753255--1||s__JADGAP01 sp015231965--1:heptad_counter=MCP-34H--3:lbd_counter=:lca=d__Bacteria:lca_tree=d__Bacteria:name=N1048824:ref_name_counter=])0.43:0.000816445[&&NHX:Sample_counter=:Type_counter=GTDB--5:capture_class_counter=:capture_domain_counter=:capture_family_counter=:capture_genus_counter=:capture_order_counter=:capture_phylum_counter=:capture_species_counter=:evoltype=D:gtdb_class_counter=c__Desulfobacteria--1||c__Magnetococcia--3||c__SAR324--1:gtdb_domain_counter=d__Bacteria--5:gtdb_family_counter=f__DC0425bin3--1||f__Desulfococcaceae--1||f__GCA-2753255--1||f__JADFXB01--1||f__JADGAP01--1:gtdb_genus_counter=g__Desulfonema--1||g__GCA-2753255--1||g__HA3dbin3--1||g__JADFXB01--1||g__JADGAP01--1:gtdb_order_counter=o__Desulfobacterales--1||o__Magnetococcales--3||o__SAR324--1:gtdb_phylum_counter=p__Desulfobacterota--1||p__Proteobacteria--3||p__SAR324--1:gtdb_species_counter=s__Desulfonema limicola--1||s__GCA-2753255 sp002753255--1||s__HA3dbin3 sp002753495--1||s__JADFXB01 sp015233935--1||s__JADGAP01 sp015231965--1:heptad_counter=MCP-34H--5:lbd_counter=:lca=d__Bacteria:lca_tree=d__Bacteria:name=N1048825:ref_name_counter=],GB_GCA_015231965.1_protein.faa_JADGAP010000005.1_13@PF00015_full_PFAM.357.537:0.137465[&&NHX:Type=GTDB:gtdb_class=c__Magnetococcia:gtdb_domain=d__Bacteria:gtdb_family=f__JADGAP01:gtdb_genus=g__JADGAP01:gtdb_order=o__Magnetococcales:gtdb_phylum=p__Proteobacteria:gtdb_species=s__JADGAP01 sp015231965:heptad=MCP-34H:species=d__Bacteria_p__Proteobacteria_c__Magnetococcia_o__Magnetococcales_f__JADGAP01_g__JADGAP01_s__JADGAP01 sp015231965])0.414:0.0199223[&&NHX:Sample_counter=:Type_counter=GTDB--6:capture_class_counter=:capture_domain_counter=:capture_family_counter=:capture_genus_counter=:capture_order_counter=:capture_phylum_counter=:capture_species_counter=:evoltype=D:gtdb_class_counter=c__Desulfobacteria--1||c__Magnetococcia--4||c__SAR324--1:gtdb_domain_counter=d__Bacteria--6:gtdb_family_counter=f__DC0425bin3--1||f__Desulfococcaceae--1||f__GCA-2753255--1||f__JADFXB01--1||f__JADGAP01--2:gtdb_genus_counter=g__Desulfonema--1||g__GCA-2753255--1||g__HA3dbin3--1||g__JADFXB01--1||g__JADGAP01--2:gtdb_order_counter=o__Desulfobacterales--1||o__Magnetococcales--4||o__SAR324--1:gtdb_phylum_counter=p__Desulfobacterota--1||p__Proteobacteria--4||p__SAR324--1:gtdb_species_counter=s__Desulfonema limicola--1||s__GCA-2753255 sp002753255--1||s__HA3dbin3 sp002753495--1||s__JADFXB01 sp015233935--1||s__JADGAP01 sp015231965--2:heptad_counter=MCP-34H--6:lbd_counter=:lca=d__Bacteria:lca_tree=d__Bacteria:name=N1048827:ref_name_counter=])0.863:0.0324918[&&NHX:Sample_counter=:Type_counter=GTDB--7:capture_class_counter=:capture_domain_counter=:capture_family_counter=:capture_genus_counter=:capture_order_counter=:capture_phylum_counter=:capture_species_counter=:evoltype=D:gtdb_class_counter=c__Desulfobacteria--1||c__Magnetococcia--5||c__SAR324--1:gtdb_domain_counter=d__Bacteria--7:gtdb_family_counter=f__DC0425bin3--1||f__Desulfococcaceae--1||f__GCA-2753255--1||f__JADFXB01--1||f__JADGAP01--2||f__Magnetaquicoccaceae--1:gtdb_genus_counter=g__Desulfonema--1||g__GCA-2753255--1||g__HA3dbin3--1||g__JADFXB01--1||g__JADGAP01--2||g__WMHbin3--1:gtdb_order_counter=o__Desulfobacterales--1||o__Magnetococcales--5||o__SAR324--1:gtdb_phylum_counter=p__Desulfobacterota--1||p__Proteobacteria--5||p__SAR324--1:gtdb_species_counter=s__Desulfonema limicola--1||s__GCA-2753255 sp002753255--1||s__HA3dbin3 sp002753495--1||s__JADFXB01 sp015233935--1||s__JADGAP01 sp015231965--2||s__WMHbin3 sp015228895--1:heptad_counter=MCP-34H--7:lbd_counter=:lca=d__Bacteria:lca_tree=d__Bacteria:name=N1048828:ref_name_counter=],(GB_GCA_016839055.1_protein.faa_JAEKNX010000001.1_326@PF00015_full_PFAM.412.661:0.274197[&&NHX:Type=GTDB:gtdb_class=c__Spirochaetia:gtdb_domain=d__Bacteria:gtdb_family=f__UBA9216:gtdb_genus=g__UBA9216:gtdb_order=o__JC444:gtdb_phylum=p__Spirochaetota:gtdb_species=s__UBA9216 sp016839055:heptad=MCP-34H:species=d__Bacteria_p__Spirochaetota_c__Spirochaetia_o__JC444_f__UBA9216_g__UBA9216_s__UBA9216 sp016839055],GB_GCA_015233785.1_protein.faa_JADFWT010000028.1_12@PF00015_full_PFAM.513.688:0.133191[&&NHX:Type=GTDB:gtdb_class=c__Magnetococcia:gtdb_domain=d__Bacteria:gtdb_family=f__JADFWT01:gtdb_genus=g__JADFWT01:gtdb_order=o__Magnetococcales:gtdb_phylum=p__Proteobacteria:gtdb_species=s__JADFWT01 sp015233785:heptad=MCP-34H:species=d__Bacteria_p__Proteobacteria_c__Magnetococcia_o__Magnetococcales_f__JADFWT01_g__JADFWT01_s__JADFWT01 sp015233785])0.908:0.0642355[&&NHX:Sample_counter=:Type_counter=GTDB--2:capture_class_counter=:capture_domain_counter=:capture_family_counter=:capture_genus_counter=:capture_order_counter=:capture_phylum_counter=:capture_species_counter=:evoltype=D:gtdb_class_counter=c__Magnetococcia--1||c__Spirochaetia--1:gtdb_domain_counter=d__Bacteria--2:gtdb_family_counter=f__JADFWT01--1||f__UBA9216--1:gtdb_genus_counter=g__JADFWT01--1||g__UBA9216--1:gtdb_order_counter=o__JC444--1||o__Magnetococcales--1:gtdb_phylum_counter=p__Proteobacteria--1||p__Spirochaetota--1:gtdb_species_counter=s__JADFWT01 sp015233785--1||s__UBA9216 sp016839055--1:heptad_counter=MCP-34H--2:lbd_counter=:lca=d__Bacteria:lca_tree=d__Bacteria:name=N1048831:ref_name_counter=])0.882:0.0403522[&&NHX:Sample_counter=:Type_counter=GTDB--9:capture_class_counter=:capture_domain_counter=:capture_family_counter=:capture_genus_counter=:capture_order_counter=:capture_phylum_counter=:capture_species_counter=:evoltype=D:gtdb_class_counter=c__Desulfobacteria--1||c__Magnetococcia--6||c__SAR324--1||c__Spirochaetia--1:gtdb_domain_counter=d__Bacteria--9:gtdb_family_counter=f__DC0425bin3--1||f__Desulfococcaceae--1||f__GCA-2753255--1||f__JADFWT01--1||f__JADFXB01--1||f__JADGAP01--2||f__Magnetaquicoccaceae--1||f__UBA9216--1:gtdb_genus_counter=g__Desulfonema--1||g__GCA-2753255--1||g__HA3dbin3--1||g__JADFWT01--1||g__JADFXB01--1||g__JADGAP01--2||g__UBA9216--1||g__WMHbin3--1:gtdb_order_counter=o__Desulfobacterales--1||o__JC444--1||o__Magnetococcales--6||o__SAR324--1:gtdb_phylum_counter=p__Desulfobacterota--1||p__Proteobacteria--6||p__SAR324--1||p__Spirochaetota--1:gtdb_species_counter=s__Desulfonema limicola--1||s__GCA-2753255 sp002753255--1||s__HA3dbin3 sp002753495--1||s__JADFWT01 sp015233785--1||s__JADFXB01 sp015233935--1||s__JADGAP01 sp015231965--2||s__UBA9216 sp016839055--1||s__WMHbin3 sp015228895--1:heptad_counter=MCP-34H--9:lbd_counter=:lca=d__Bacteria:lca_tree=d__Bacteria:name=N1048832:ref_name_counter=],(((GB_GCA_003131635.1_protein.faa_PKVZ01000073.1_23@PF00015_full_PFAM.195.386:0.0207393[&&NHX:Type=GTDB:gtdb_class=c__Acidobacteriae:gtdb_domain=d__Bacteria:gtdb_family=f__SbA1:gtdb_genus=g__Sulfotelmatobacter:gtdb_order=o__Acidobacteriales:gtdb_phylum=p__Acidobacteriota:gtdb_species=s__Sulfotelmatobacter sp003131635:heptad=MCP-34H:species=d__Bacteria_p__Acidobacteriota_c__Acidobacteriae_o__Acidobacteriales_f__SbA1_g__Sulfotelmatobacter_s__Sulfotelmatobacter sp003131635],GB_GCA_003165455.1_protein.faa_PLUJ01000083.1_5@PF00015_full_PFAM.321.512:0.0112312[&&NHX:Type=GTDB:gtdb_class=c__Acidobacteriae:gtdb_domain=d__Bacteria:gtdb_family=f__SbA1:gtdb_genus=g__Sulfotelmatobacter:gtdb_order=o__Acidobacteriales:gtdb_phylum=p__Acidobacteriota:gtdb_species=s__Sulfotelmatobacter sp003165455:heptad=MCP-34H:species=d__Bacteria_p__Acidobacteriota_c__Acidobacteriae_o__Acidobacteriales_f__SbA1_g__Sulfotelmatobacter_s__Sulfotelmatobacter sp003165455])0.707:0.0137092[&&NHX:Sample_counter=:Type_counter=GTDB--2:capture_class_counter=:capture_domain_counter=:capture_family_counter=:capture_genus_counter=:capture_order_counter=:capture_phylum_counter=:capture_species_counter=:evoltype=D:gtdb_class_counter=c__Acidobacteriae--2:gtdb_domain_counter=d__Bacteria--2:gtdb_family_counter=f__SbA1--2:gtdb_genus_counter=g__Sulfotelmatobacter--2:gtdb_order_counter=o__Acidobacteriales--2:gtdb_phylum_counter=p__Acidobacteriota--2:gtdb_species_counter=s__Sulfotelmatobacter sp003131635--1||s__Sulfotelmatobacter sp003165455--1:heptad_counter=MCP-34H--2:lbd_counter=:lca=d__Bacteria:lca_tree=g__Sulfotelmatobacter:name=N1048835:ref_name_counter=],(((((GB_GCA_003151985.1_protein.faa_PLZC01000198.1_16@PF00015_full_PFAM.171.357:0.00834309[&&NHX:Type=GTDB:gtdb_class=c__Acidobacteriae:gtdb_domain=d__Bacteria:gtdb_family=f__Acidobacteriaceae:gtdb_genus=g__Terracidiphilus:gtdb_order=o__Acidobacteriales:gtdb_phylum=p__Acidobacteriota:gtdb_species=s__Terracidiphilus sp003151985:heptad=MCP-34H:species=d__Bacteria_p__Acidobacteriota_c__Acidobacteriae_o__Acidobacteriales_f__Acidobacteriaceae_g__Terracidiphilus_s__Terracidiphilus sp003151985],(GB_GCA_003139795.1_protein.faa_PLGM01000405.1_4@PF00015_full_PFAM.255.448:5e-09[&&NHX:Type=GTDB:gtdb_class=c__Acidobacteriae:gtdb_domain=d__Bacteria:gtdb_family=f__Acidobacteriaceae:gtdb_genus=g__Terracidiphilus:gtdb_order=o__Acidobacteriales:gtdb_phylum=p__Acidobacteriota:gtdb_species=s__Terracidiphilus sp003139795:heptad=MCP-34H:species=d__Bacteria_p__Acidobacteriota_c__Acidobacteriae_o__Acidobacteriales_f__Acidobacteriaceae_g__Terracidiphilus_s__Terracidiphilus sp003139795],(GB_GCA_003138365.1_protein.faa_PLFY01000204.1_25@PF00015_full_PFAM.171.365:5e-09[&&NHX:Type=GTDB:gtdb_class=c__Acidobacteriae:gtdb_domain=d__Bacteria:gtdb_family=f__Acidobacteriaceae:gtdb_genus=g__Terracidiphilus:gtdb_order=o__Acidobacteriales:gtdb_phylum=p__Acidobacteriota:gtdb_species=s__Terracidiphilus sp003138365:heptad=MCP-34H:species=d__Bacteria_p__Acidobacteriota_c__Acidobacteriae_o__Acidobacteriales_f__Acidobacteriaceae_g__Terracidiphilus_s__Terracidiphilus sp003138365],GB_GCA_003165005.1_protein.faa_PLSB01000133.1_17@PF00015_full_PFAM.847.1039:5e-09[&&NHX:Type=GTDB:gtdb_class=c__Acidobacteriae:gtdb_domain=d__Bacteria:gtdb_family=f__Acidobacteriaceae:gtdb_genus=g__Terracidiphilus:gtdb_order=o__Acidobacteriales:gtdb_phylum=p__Acidobacteriota:gtdb_species=s__Terracidiphilus sp003165005:heptad=MCP-34H:species=d__Bacteria_p__Acidobacteriota_c__Acidobacteriae_o__Acidobacteriales_f__Acidobacteriaceae_g__Terracidiphilus_s__Terracidiphilus sp003165005])0.835:0.00383985[&&NHX:Sample_counter=:Type_counter=GTDB--2:capture_class_counter=:capture_domain_counter=:capture_family_counter=:capture_genus_counter=:capture_order_counter=:capture_phylum_counter=:capture_species_counter=:evoltype=D:gtdb_class_counter=c__Acidobacteriae--2:gtdb_domain_counter=d__Bacteria--2:gtdb_family_counter=f__Acidobacteriaceae--2:gtdb_genus_counter=g__Terracidiphilus--2:gtdb_order_counter=o__Acidobacteriales--2:gtdb_phylum_counter=p__Acidobacteriota--2:gtdb_species_counter=s__Terracidiphilus sp003138365--1||s__Terracidiphilus sp003165005--1:heptad_counter=MCP-34H--2:lbd_counter=:lca=d__Bacteria:lca_tree=g__Terracidiphilus:name=N1048840:ref_name_counter=])0.299:0.00760803[&&NHX:Sample_counter=:Type_counter=GTDB--3:capture_class_counter=:capture_domain_counter=:capture_family_counter=:capture_genus_counter=:capture_order_counter=:capture_phylum_counter=:capture_species_counter=:evoltype=D:gtdb_class_counter=c__Acidobacteriae--3:gtdb_domain_counter=d__Bacteria--3:gtdb_family_counter=f__Acidobacteriaceae--3:gtdb_genus_counter=g__Terracidiphilus--3:gtdb_order_counter=o__Acidobacteriales--3:gtdb_phylum_counter=p__Acidobacteriota--3:gtdb_species_counter=s__Terracidiphilus sp003138365--1||s__Terracidiphilus sp003139795--1||s__Terracidiphilus sp003165005--1:heptad_counter=MCP-34H--3:lbd_counter=:lca=d__Bacteria:lca_tree=g__Terracidiphilus:name=N1048841:ref_name_counter=])0.881:0.00761426[&&NHX:Sample_counter=:Type_counter=GTDB--4:capture_class_counter=:capture_domain_counter=:capture_family_counter=:capture_genus_counter=:capture_order_counter=:capture_phylum_counter=:capture_species_counter=:evoltype=D:gtdb_class_counter=c__Acidobacteriae--4:gtdb_domain_counter=d__Bacteria--4:gtdb_family_counter=f__Acidobacteriaceae--4:gtdb_genus_counter=g__Terracidiphilus--4:gtdb_order_counter=o__Acidobacteriales--4:gtdb_phylum_counter=p__Acidobacteriota--4:gtdb_species_counter=s__Terracidiphilus sp003138365--1||s__Terracidiphilus sp003139795--1||s__Terracidiphilus sp003151985--1||s__Terracidiphilus sp003165005--1:heptad_counter=MCP-34H--4:lbd_counter=:lca=d__Bacteria:lca_tree=g__Terracidiphilus:name=N1048842:ref_name_counter=],(GB_GCA_903832475.1_protein.faa_CAILBQ010000651.1_10@PF00015_full_PFAM.398.591:0.0156393[&&NHX:Type=GTDB:gtdb_class=c__Acidobacteriae:gtdb_domain=d__Bacteria:gtdb_family=f__Acidobacteriaceae:gtdb_genus=g__CAIVDV01:gtdb_order=o__Acidobacteriales:gtdb_phylum=p__Acidobacteriota:gtdb_species=s__CAIVDV01 sp903832475:heptad=MCP-34H:species=d__Bacteria_p__Acidobacteriota_c__Acidobacteriae_o__Acidobacteriales_f__Acidobacteriaceae_g__CAIVDV01_s__CAIVDV01 sp903832475],(GB_GCA_903849645.1_protein.faa_CAINJJ010000053.1_53@PF00015_full_PFAM.773.945:0.00915013[&&NHX:Type=GTDB:gtdb_class=c__Acidobacteriae:gtdb_domain=d__Bacteria:gtdb_family=f__Acidobacteriaceae:gtdb_genus=g__Terracidiphilus:gtdb_order=o__Acidobacteriales:gtdb_phylum=p__Acidobacteriota:gtdb_species=s__Terracidiphilus sp903849645:heptad=MCP-34H:species=d__Bacteria_p__Acidobacteriota_c__Acidobacteriae_o__Acidobacteriales_f__Acidobacteriaceae_g__Terracidiphilus_s__Terracidiphilus sp903849645],(GB_GCA_003165935.1_protein.faa_PMXB01000331.1_1@PF00015_full_PFAM.215.411:0.00379412[&&NHX:Type=GTDB:gtdb_class=c__Acidobacteriae:gtdb_domain=d__Bacteria:gtdb_family=f__Acidobacteriaceae:gtdb_genus=g__Terracidiphilus:gtdb_order=o__Acidobacteriales:gtdb_phylum=p__Acidobacteriota:gtdb_species=s__Terracidiphilus sp003165935:heptad=MCP-34H:species=d__Bacteria_p__Acidobacteriota_c__Acidobacteriae_o__Acidobacteriales_f__Acidobacteriaceae_g__Terracidiphilus_s__Terracidiphilus sp003165935],GB_GCA_017883405.1_protein.faa_JADGNO010000010.1_7@PF00015_full_PFAM.389.587:5e-09[&&NHX:Type=GTDB:gtdb_class=c__Acidobacteriae:gtdb_domain=d__Bacteria:gtdb_family=f__Acidobacteriaceae:gtdb_genus=g__Terracidiphilus:gtdb_order=o__Acidobacteriales:gtdb_phylum=p__Acidobacteriota:gtdb_species=s__Terracidiphilus sp017883405:heptad=MCP-34H:species=d__Bacteria_p__Acidobacteriota_c__Acidobacteriae_o__Acidobacteriales_f__Acidobacteriaceae_g__Terracidiphilus_s__Terracidiphilus sp017883405])0.796:0.00373535[&&NHX:Sample_counter=:Type_counter=GTDB--2:capture_class_counter=:capture_domain_counter=:capture_family_counter=:capture_genus_counter=:capture_order_counter=:capture_phylum_counter=:capture_species_counter=:evoltype=D:gtdb_class_counter=c__Acidobacteriae--2:gtdb_domain_counter=d__Bacteria--2:gtdb_family_counter=f__Acidobacteriaceae--2:gtdb_genus_counter=g__Terracidiphilus--2:gtdb_order_counter=o__Acidobacteriales--2:gtdb_phylum_counter=p__Acidobacteriota--2:gtdb_species_counter=s__Terracidiphilus sp003165935--1||s__Terracidiphilus sp017883405--1:heptad_counter=MCP-34H--2:lbd_counter=:lca=d__Bacteria:lca_tree=g__Terracidiphilus:name=N1048847:ref_name_counter=])0.525:0.00372701[&&NHX:Sample_counter=:Type_counter=GTDB--3:capture_class_counter=:capture_domain_counter=:capture_family_counter=:capture_genus_counter=:capture_order_counter=:capture_phylum_counter=:capture_species_counter=:evoltype=D:gtdb_class_counter=c__Acidobacteriae--3:gtdb_domain_counter=d__Bacteria--3:gtdb_family_counter=f__Acidobacteriaceae--3:gtdb_genus_counter=g__Terracidiphilus--3:gtdb_order_counter=o__Acidobacteriales--3:gtdb_phylum_counter=p__Acidobacteriota--3:gtdb_species_counter=s__Terracidiphilus sp003165935--1||s__Terracidiphilus sp017883405--1||s__Terracidiphilus sp903849645--1:heptad_counter=MCP-34H--3:lbd_counter=:lca=d__Bacteria:lca_tree=g__Terracidiphilus:name=N1048848:ref_name_counter=])0:5e-09[&&NHX:Sample_counter=:Type_counter=GTDB--4:capture_class_counter=:capture_domain_counter=:capture_family_counter=:capture_genus_counter=:capture_order_counter=:capture_phylum_counter=:capture_species_counter=:evoltype=D:gtdb_class_counter=c__Acidobacteriae--4:gtdb_domain_counter=d__Bacteria--4:gtdb_family_counter=f__Acidobacteriaceae--4:gtdb_genus_counter=g__CAIVDV01--1||g__Terracidiphilus--3:gtdb_order_counter=o__Acidobacteriales--4:gtdb_phylum_counter=p__Acidobacteriota--4:gtdb_species_counter=s__CAIVDV01 sp903832475--1||s__Terracidiphilus sp003165935--1||s__Terracidiphilus sp017883405--1||s__Terracidiphilus sp903849645--1:heptad_counter=MCP-34H--4:lbd_counter=:lca=d__Bacteria:lca_tree=f__Acidobacteriaceae:name=N1048849:ref_name_counter=])0.811:0.00396236[&&NHX:Sample_counter=:Type_counter=GTDB--8:capture_class_counter=:capture_domain_counter=:capture_family_counter=:capture_genus_counter=:capture_order_counter=:capture_phylum_counter=:capture_species_counter=:evoltype=D:gtdb_class_counter=c__Acidobacteriae--8:gtdb_domain_counter=d__Bacteria--8:gtdb_family_counter=f__Acidobacteriaceae--8:gtdb_genus_counter=g__CAIVDV01--1||g__Terracidiphilus--7:gtdb_order_counter=o__Acidobacteriales--8:gtdb_phylum_counter=p__Acidobacteriota--8:gtdb_species_counter=s__CAIVDV01 sp903832475--1||s__Terracidiphilus sp003138365--1||s__Terracidiphilus sp003139795--1||s__Terracidiphilus sp003151985--1||s__Terracidiphilus sp003165005--1||s__Terracidiphilus sp003165935--1||s__Terracidiphilus sp017883405--1||s__Terracidiphilus sp903849645--1:heptad_counter=MCP-34H--8:lbd_counter=:lca=d__Bacteria:lca_tree=f__Acidobacteriaceae:name=N1048850:ref_name_counter=],(GB_GCA_003166055.1_protein.faa_PMWR01000187.1_6@PF00015_full_PFAM.488.590:5e-09[&&NHX:Type=GTDB:gtdb_class=c__Acidobacteriae:gtdb_domain=d__Bacteria:gtdb_family=f__Acidobacteriaceae:gtdb_genus=g__Terracidiphilus:gtdb_order=o__Acidobacteriales:gtdb_phylum=p__Acidobacteriota:gtdb_species=s__Terracidiphilus sp003166055:heptad=MCP-34H:species=d__Bacteria_p__Acidobacteriota_c__Acidobacteriae_o__Acidobacteriales_f__Acidobacteriaceae_g__Terracidiphilus_s__Terracidiphilus sp003166055],(GB_GCA_003165095.1_protein.faa_PLSH01000340.1_1@PF00015_full_PFAM.577.702:5e-09[&&NHX:Type=GTDB:gtdb_class=c__Acidobacteriae:gtdb_domain=d__Bacteria:gtdb_family=f__Acidobacteriaceae:gtdb_genus=g__Terracidiphilus:gtdb_order=o__Acidobacteriales:gtdb_phylum=p__Acidobacteriota:gtdb_species=s__Terracidiphilus sp003165095:heptad=MCP-34H:species=d__Bacteria_p__Acidobacteriota_c__Acidobacteriae_o__Acidobacteriales_f__Acidobacteriaceae_g__Terracidiphilus_s__Terracidiphilus sp003165095],(((((GB_GCA_003131625.1_protein.faa_PKVY01000051.1_22@PF00015_full_PFAM.379.551:0.0213446[&&NHX:Type=GTDB:gtdb_class=c__Acidobacteriae:gtdb_domain=d__Bacteria:gtdb_family=f__Acidobacteriaceae:gtdb_genus=g__Palsa-343:gtdb_order=o__Acidobacteriales:gtdb_phylum=p__Acidobacteriota:gtdb_species=s__Palsa-343 sp003131625:heptad=MCP-34H:species=d__Bacteria_p__Acidobacteriota_c__Acidobacteriae_o__Acidobacteriales_f__Acidobacteriaceae_g__Palsa-343_s__Palsa-343 sp003131625],GB_GCA_003167515.1_protein.faa_PMSS01000232.1_13@PF00015_full_PFAM.489.664:0.0395561[&&NHX:Type=GTDB:gtdb_class=c__Acidobacteriae:gtdb_domain=d__Bacteria:gtdb_family=f__Acidobacteriaceae:gtdb_genus=g__Palsa-343:gtdb_order=o__Acidobacteriales:gtdb_phylum=p__Acidobacteriota:gtdb_species=s__Palsa-343 sp003167515:heptad=MCP-34H:species=d__Bacteria_p__Acidobacteriota_c__Acidobacteriae_o__Acidobacteriales_f__Acidobacteriaceae_g__Palsa-343_s__Palsa-343 sp003167515])0.038:0.00573105[&&NHX:Sample_counter=:Type_counter=GTDB--2:capture_class_counter=:capture_domain_counter=:capture_family_counter=:capture_genus_counter=:capture_order_counter=:capture_phylum_counter=:capture_species_counter=:evoltype=D:gtdb_class_counter=c__Acidobacteriae--2:gtdb_domain_counter=d__Bacteria--2:gtdb_family_counter=f__Acidobacteriaceae--2:gtdb_genus_counter=g__Palsa-343--2:gtdb_order_counter=o__Acidobacteriales--2:gtdb_phylum_counter=p__Acidobacteriota--2:gtdb_species_counter=s__Palsa-343 sp003131625--1||s__Palsa-343 sp003167515--1:heptad_counter=MCP-34H--2:lbd_counter=:lca=d__Bacteria:lca_tree=g__Palsa-343:name=N1048855:ref_name_counter=],RS_GCF_900108185.1_protein.faa_NZ_FNVA01000004.1_287@PF00015_full_PFAM.566.755:0.0580397[&&NHX:Type=GTDB:gtdb_class=c__Acidobacteriae:gtdb_domain=d__Bacteria:gtdb_family=f__Acidobacteriaceae:gtdb_genus=g__Bryocella:gtdb_order=o__Acidobacteriales:gtdb_phylum=p__Acidobacteriota:gtdb_species=s__Bryocella elongata:heptad=MCP-34H:species=d__Bacteria_p__Acidobacteriota_c__Acidobacteriae_o__Acidobacteriales_f__Acidobacteriaceae_g__Bryocella_s__Bryocella elongata])0.811:0.0094115[&&NHX:Sample_counter=:Type_counter=GTDB--3:capture_class_counter=:capture_domain_counter=:capture_family_counter=:capture_genus_counter=:capture_order_counter=:capture_phylum_counter=:capture_species_counter=:evoltype=D:gtdb_class_counter=c__Acidobacteriae--3:gtdb_domain_counter=d__Bacteria--3:gtdb_family_counter=f__Acidobacteriaceae--3:gtdb_genus_counter=g__Bryocella--1||g__Palsa-343--2:gtdb_order_counter=o__Acidobacteriales--3:gtdb_phylum_counter=p__Acidobacteriota--3:gtdb_species_counter=s__Bryocella elongata--1||s__Palsa-343 sp003131625--1||s__Palsa-343 sp003167515--1:heptad_counter=MCP-34H--3:lbd_counter=:lca=d__Bacteria:lca_tree=f__Acidobacteriaceae:name=N1048857:ref_name_counter=],(((GB_GCA_003156495.1_protein.faa_PMHC01000232.1_13@PF00015_full_PFAM.500.734:0.053411[&&NHX:Type=GTDB:gtdb_class=c__Acidobacteriae:gtdb_domain=d__Bacteria:gtdb_family=f__Acidobacteriaceae:gtdb_genus=g__Terracidiphilus:gtdb_order=o__Acidobacteriales:gtdb_phylum=p__Acidobacteriota:gtdb_species=s__Terracidiphilus sp003156495:heptad=MCP-34H:species=d__Bacteria_p__Acidobacteriota_c__Acidobacteriae_o__Acidobacteriales_f__Acidobacteriaceae_g__Terracidiphilus_s__Terracidiphilus sp003156495],GB_GCA_002307235.1_protein.faa_DBTV01000016.1_7@PF00015_full_PFAM.381.577:0.00855991[&&NHX:Type=GTDB:gtdb_class=c__Acidobacteriae:gtdb_domain=d__Bacteria:gtdb_family=f__Acidobacteriaceae:gtdb_genus=g__Terracidiphilus:gtdb_order=o__Acidobacteriales:gtdb_phylum=p__Acidobacteriota:gtdb_species=s__Terracidiphilus sp002307235:heptad=MCP-34H:species=d__Bacteria_p__Acidobacteriota_c__Acidobacteriae_o__Acidobacteriales_f__Acidobacteriaceae_g__Terracidiphilus_s__Terracidiphilus sp002307235])0.945:0.030712[&&NHX:Sample_counter=:Type_counter=GTDB--2:capture_class_counter=:capture_domain_counter=:capture_family_counter=:capture_genus_counter=:capture_order_counter=:capture_phylum_counter=:capture_species_counter=:evoltype=D:gtdb_class_counter=c__Acidobacteriae--2:gtdb_domain_counter=d__Bacteria--2:gtdb_family_counter=f__Acidobacteriaceae--2:gtdb_genus_counter=g__Terracidiphilus--2:gtdb_order_counter=o__Acidobacteriales--2:gtdb_phylum_counter=p__Acidobacteriota--2:gtdb_species_counter=s__Terracidiphilus sp002307235--1||s__Terracidiphilus sp003156495--1:heptad_counter=MCP-34H--2:lbd_counter=:lca=d__Bacteria:lca_tree=g__Terracidiphilus:name=N1048860:ref_name_counter=],GB_GCA_002307235.1_protein.faa_DBTV01000016.1_26@PF00015_full_PFAM.409.582:0.0439028[&&NHX:Type=GTDB:gtdb_class=c__Acidobacteriae:gtdb_domain=d__Bacteria:gtdb_family=f__Acidobacteriaceae:gtdb_genus=g__Terracidiphilus:gtdb_order=o__Acidobacteriales:gtdb_phylum=p__Acidobacteriota:gtdb_species=s__Terracidiphilus sp002307235:heptad=MCP-34H:species=d__Bacteria_p__Acidobacteriota_c__Acidobacteriae_o__Acidobacteriales_f__Acidobacteriaceae_g__Terracidiphilus_s__Terracidiphilus sp002307235])0.733:0.00837543[&&NHX:Sample_counter=:Type_counter=GTDB--3:capture_class_counter=:capture_domain_counter=:capture_family_counter=:capture_genus_counter=:capture_order_counter=:capture_phylum_counter=:capture_species_counter=:evoltype=D:gtdb_class_counter=c__Acidobacteriae--3:gtdb_domain_counter=d__Bacteria--3:gtdb_family_counter=f__Acidobacteriaceae--3:gtdb_genus_counter=g__Terracidiphilus--3:gtdb_order_counter=o__Acidobacteriales--3:gtdb_phylum_counter=p__Acidobacteriota--3:gtdb_species_counter=s__Terracidiphilus sp002307235--2||s__Terracidiphilus sp003156495--1:heptad_counter=MCP-34H--3:lbd_counter=:lca=d__Bacteria:lca_tree=g__Terracidiphilus:name=N1048862:ref_name_counter=],GB_GCA_003161045.1_protein.faa_PMPH01000029.1_16@PF00015_full_PFAM.421.595:0.0149851[&&NHX:Type=GTDB:gtdb_class=c__Acidobacteriae:gtdb_domain=d__Bacteria:gtdb_family=f__Acidobacteriaceae:gtdb_genus=g__Terracidiphilus:gtdb_order=o__Acidobacteriales:gtdb_phylum=p__Acidobacteriota:gtdb_species=s__Terracidiphilus sp003161045:heptad=MCP-34H:species=d__Bacteria_p__Acidobacteriota_c__Acidobacteriae_o__Acidobacteriales_f__Acidobacteriaceae_g__Terracidiphilus_s__Terracidiphilus sp003161045])0.731:0.00612211[&&NHX:Sample_counter=:Type_counter=GTDB--4:capture_class_counter=:capture_domain_counter=:capture_family_counter=:capture_genus_counter=:capture_order_counter=:capture_phylum_counter=:capture_species_counter=:evoltype=D:gtdb_class_counter=c__Acidobacteriae--4:gtdb_domain_counter=d__Bacteria--4:gtdb_family_counter=f__Acidobacteriaceae--4:gtdb_genus_counter=g__Terracidiphilus--4:gtdb_order_counter=o__Acidobacteriales--4:gtdb_phylum_counter=p__Acidobacteriota--4:gtdb_species_counter=s__Terracidiphilus sp002307235--2||s__Terracidiphilus sp003156495--1||s__Terracidiphilus sp003161045--1:heptad_counter=MCP-34H--4:lbd_counter=:lca=d__Bacteria:lca_tree=g__Terracidiphilus:name=N1048864:ref_name_counter=])0:5e-09[&&NHX:Sample_counter=:Type_counter=GTDB--7:capture_class_counter=:capture_domain_counter=:capture_family_counter=:capture_genus_counter=:capture_order_counter=:capture_phylum_counter=:capture_species_counter=:evoltype=D:gtdb_class_counter=c__Acidobacteriae--7:gtdb_domain_counter=d__Bacteria--7:gtdb_family_counter=f__Acidobacteriaceae--7:gtdb_genus_counter=g__Bryocella--1||g__Palsa-343--2||g__Terracidiphilus--4:gtdb_order_counter=o__Acidobacteriales--7:gtdb_phylum_counter=p__Acidobacteriota--7:gtdb_species_counter=s__Bryocella elongata--1||s__Palsa-343 sp003131625--1||s__Palsa-343 sp003167515--1||s__Terracidiphilus sp002307235--2||s__Terracidiphilus sp003156495--1||s__Terracidiphilus sp003161045--1:heptad_counter=MCP-34H--7:lbd_counter=:lca=d__Bacteria:lca_tree=f__Acidobacteriaceae:name=N1048865:ref_name_counter=],(GB_GCA_003166955.1_protein.faa_PMUI01000070.1_71@PF00015_full_PFAM.488.671:0.00422915[&&NHX:Type=GTDB:gtdb_class=c__Acidobacteriae:gtdb_domain=d__Bacteria:gtdb_family=f__Acidobacteriaceae:gtdb_genus=g__Palsa-343:gtdb_order=o__Acidobacteriales:gtdb_phylum=p__Acidobacteriota:gtdb_species=s__Palsa-343 sp003166955:heptad=MCP-34H:species=d__Bacteria_p__Acidobacteriota_c__Acidobacteriae_o__Acidobacteriales_f__Acidobacteriaceae_g__Palsa-343_s__Palsa-343 sp003166955],GB_GCA_003131625.1_protein.faa_PKVY01000061.1_41@PF00015_full_PFAM.386.576:0.00791205[&&NHX:Type=GTDB:gtdb_class=c__Acidobacteriae:gtdb_domain=d__Bacteria:gtdb_family=f__Acidobacteriaceae:gtdb_genus=g__Palsa-343:gtdb_order=o__Acidobacteriales:gtdb_phylum=p__Acidobacteriota:gtdb_species=s__Palsa-343 sp003131625:heptad=MCP-34H:species=d__Bacteria_p__Acidobacteriota_c__Acidobacteriae_o__Acidobacteriales_f__Acidobacteriaceae_g__Palsa-343_s__Palsa-343 sp003131625])0.931:0.0132023[&&NHX:Sample_counter=:Type_counter=GTDB--2:capture_class_counter=:capture_domain_counter=:capture_family_counter=:capture_genus_counter=:capture_order_counter=:capture_phylum_counter=:capture_species_counter=:evoltype=D:gtdb_class_counter=c__Acidobacteriae--2:gtdb_domain_counter=d__Bacteria--2:gtdb_family_counter=f__Acidobacteriaceae--2:gtdb_genus_counter=g__Palsa-343--2:gtdb_order_counter=o__Acidobacteriales--2:gtdb_phylum_counter=p__Acidobacteriota--2:gtdb_species_counter=s__Palsa-343 sp003131625--1||s__Palsa-343 sp003166955--1:heptad_counter=MCP-34H--2:lbd_counter=:lca=d__Bacteria:lca_tree=g__Palsa-343:name=N1048868:ref_name_counter=])0.622:0.00491608[&&NHX:Sample_counter=:Type_counter=GTDB--9:capture_class_counter=:capture_domain_counter=:capture_family_counter=:capture_genus_counter=:capture_order_counter=:capture_phylum_counter=:capture_species_counter=:evoltype=D:gtdb_class_counter=c__Acidobacteriae--9:gtdb_domain_counter=d__Bacteria--9:gtdb_family_counter=f__Acidobacteriaceae--9:gtdb_genus_counter=g__Bryocella--1||g__Palsa-343--4||g__Terracidiphilus--4:gtdb_order_counter=o__Acidobacteriales--9:gtdb_phylum_counter=p__Acidobacteriota--9:gtdb_species_counter=s__Bryocella elongata--1||s__Palsa-343 sp003131625--2||s__Palsa-343 sp003166955--1||s__Palsa-343 sp003167515--1||s__Terracidiphilus sp002307235--2||s__Terracidiphilus sp003156495--1||s__Terracidiphilus sp003161045--1:heptad_counter=MCP-34H--9:lbd_counter=:lca=d__Bacteria:lca_tree=f__Acidobacteriaceae:name=N1048869:ref_name_counter=],GB_GCA_003152595.1_protein.faa_PMAM01000363.1_9@PF00015_full_PFAM.589.764:0.0195443[&&NHX:Type=GTDB:gtdb_class=c__Acidobacteriae:gtdb_domain=d__Bacteria:gtdb_family=f__Acidobacteriaceae:gtdb_genus=g__Palsa-343:gtdb_order=o__Acidobacteriales:gtdb_phylum=p__Acidobacteriota:gtdb_species=s__Palsa-343 sp003152595:heptad=MCP-34H:species=d__Bacteria_p__Acidobacteriota_c__Acidobacteriae_o__Acidobacteriales_f__Acidobacteriaceae_g__Palsa-343_s__Palsa-343 sp003152595])0.833:0.0130488[&&NHX:Sample_counter=:Type_counter=GTDB--10:capture_class_counter=:capture_domain_counter=:capture_family_counter=:capture_genus_counter=:capture_order_counter=:capture_phylum_counter=:capture_species_counter=:evoltype=D:gtdb_class_counter=c__Acidobacteriae--10:gtdb_domain_counter=d__Bacteria--10:gtdb_family_counter=f__Acidobacteriaceae--10:gtdb_genus_counter=g__Bryocella--1||g__Palsa-343--5||g__Terracidiphilus--4:gtdb_order_counter=o__Acidobacteriales--10:gtdb_phylum_counter=p__Acidobacteriota--10:gtdb_species_counter=s__Bryocella elongata--1||s__Palsa-343 sp003131625--2||s__Palsa-343 sp003152595--1||s__Palsa-343 sp003166955--1||s__Palsa-343 sp003167515--1||s__Terracidiphilus sp002307235--2||s__Terracidiphilus sp003156495--1||s__Terracidiphilus sp003161045--1:heptad_counter=MCP-34H--10:lbd_counter=:lca=d__Bacteria:lca_tree=f__Acidobacteriaceae:name=N1048871:ref_name_counter=])0:5e-09[&&NHX:Sample_counter=:Type_counter=GTDB--11:capture_class_counter=:capture_domain_counter=:capture_family_counter=:capture_genus_counter=:capture_order_counter=:capture_phylum_counter=:capture_species_counter=:evoltype=D:gtdb_class_counter=c__Acidobacteriae--11:gtdb_domain_counter=d__Bacteria--11:gtdb_family_counter=f__Acidobacteriaceae--11:gtdb_genus_counter=g__Bryocella--1||g__Palsa-343--5||g__Terracidiphilus--5:gtdb_order_counter=o__Acidobacteriales--11:gtdb_phylum_counter=p__Acidobacteriota--11:gtdb_species_counter=s__Bryocella elongata--1||s__Palsa-343 sp003131625--2||s__Palsa-343 sp003152595--1||s__Palsa-343 sp003166955--1||s__Palsa-343 sp003167515--1||s__Terracidiphilus sp002307235--2||s__Terracidiphilus sp003156495--1||s__Terracidiphilus sp003161045--1||s__Terracidiphilus sp003165095--1:heptad_counter=MCP-34H--11:lbd_counter=:lca=d__Bacteria:lca_tree=f__Acidobacteriaceae:name=N1048872:ref_name_counter=])0.63:5e-09[&&NHX:Sample_counter=:Type_counter=GTDB--12:capture_class_counter=:capture_domain_counter=:capture_family_counter=:capture_genus_counter=:capture_order_counter=:capture_phylum_counter=:capture_species_counter=:evoltype=D:gtdb_class_counter=c__Acidobacteriae--12:gtdb_domain_counter=d__Bacteria--12:gtdb_family_counter=f__Acidobacteriaceae--12:gtdb_genus_counter=g__Bryocella--1||g__Palsa-343--5||g__Terracidiphilus--6:gtdb_order_counter=o__Acidobacteriales--12:gtdb_phylum_counter=p__Acidobacteriota--12:gtdb_species_counter=s__Bryocella elongata--1||s__Palsa-343 sp003131625--2||s__Palsa-343 sp003152595--1||s__Palsa-343 sp003166955--1||s__Palsa-343 sp003167515--1||s__Terracidiphilus sp002307235--2||s__Terracidiphilus sp003156495--1||s__Terracidiphilus sp003161045--1||s__Terracidiphilus sp003165095--1||s__Terracidiphilus sp003166055--1:heptad_counter=MCP-34H--12:lbd_counter=:lca=d__Bacteria:lca_tree=f__Acidobacteriaceae:name=N1048873:ref_name_counter=])0:5e-09[&&NHX:Sample_counter=:Type_counter=GTDB--20:capture_class_counter=:capture_domain_counter=:capture_family_counter=:capture_genus_counter=:capture_order_counter=:capture_phylum_counter=:capture_species_counter=:evoltype=D:gtdb_class_counter=c__Acidobacteriae--20:gtdb_domain_counter=d__Bacteria--20:gtdb_family_counter=f__Acidobacteriaceae--20:gtdb_genus_counter=g__Bryocella--1||g__CAIVDV01--1||g__Palsa-343--5||g__Terracidiphilus--13:gtdb_order_counter=o__Acidobacteriales--20:gtdb_phylum_counter=p__Acidobacteriota--20:gtdb_species_counter=s__Bryocella elongata--1||s__CAIVDV01 sp903832475--1||s__Palsa-343 sp003131625--2||s__Palsa-343 sp003152595--1||s__Palsa-343 sp003166955--1||s__Palsa-343 sp003167515--1||s__Terracidiphilus sp002307235--2||s__Terracidiphilus sp003138365--1||s__Terracidiphilus sp003139795--1||s__Terracidiphilus sp003151985--1||s__Terracidiphilus sp003156495--1||s__Terracidiphilus sp003161045--1||s__Terracidiphilus sp003165005--1||s__Terracidiphilus sp003165095--1||s__Terracidiphilus sp003165935--1||s__Terracidiphilus sp003166055--1||s__Terracidiphilus sp017883405--1||s__Terracidiphilus sp903849645--1:heptad_counter=MCP-34H--20:lbd_counter=:lca=d__Bacteria:lca_tree=f__Acidobacteriaceae:name=N1048874:ref_name_counter=],GB_GCA_003142935.1_protein.faa_PLOG01000092.1_1@PF00015_full_PFAM.287.442:0.00989138[&&NHX:Type=GTDB:gtdb_class=c__Acidobacteriae:gtdb_domain=d__Bacteria:gtdb_family=f__Acidobacteriaceae:gtdb_genus=g__Terracidiphilus:gtdb_order=o__Acidobacteriales:gtdb_phylum=p__Acidobacteriota:gtdb_species=s__Terracidiphilus sp003142935:heptad=MCP-34H:species=d__Bacteria_p__Acidobacteriota_c__Acidobacteriae_o__Acidobacteriales_f__Acidobacteriaceae_g__Terracidiphilus_s__Terracidiphilus sp003142935])0.967:0.0246177[&&NHX:Sample_counter=:Type_counter=GTDB--21:capture_class_counter=:capture_domain_counter=:capture_family_counter=:capture_genus_counter=:capture_order_counter=:capture_phylum_counter=:capture_species_counter=:evoltype=D:gtdb_class_counter=c__Acidobacteriae--21:gtdb_domain_counter=d__Bacteria--21:gtdb_family_counter=f__Acidobacteriaceae--21:gtdb_genus_counter=g__Bryocella--1||g__CAIVDV01--1||g__Palsa-343--5||g__Terracidiphilus--14:gtdb_order_counter=o__Acidobacteriales--21:gtdb_phylum_counter=p__Acidobacteriota--21:gtdb_species_counter=s__Bryocella elongata--1||s__CAIVDV01 sp903832475--1||s__Palsa-343 sp003131625--2||s__Palsa-343 sp003152595--1||s__Palsa-343 sp003166955--1||s__Palsa-343 sp003167515--1||s__Terracidiphilus sp002307235--2||s__Terracidiphilus sp003138365--1||s__Terracidiphilus sp003139795--1||s__Terracidiphilus sp003142935--1||s__Terracidiphilus sp003151985--1||s__Terracidiphilus sp003156495--1||s__Terracidiphilus sp003161045--1||s__Terracidiphilus sp003165005--1||s__Terracidiphilus sp003165095--1||s__Terracidiphilus sp003165935--1||s__Terracidiphilus sp003166055--1||s__Terracidiphilus sp017883405--1||s__Terracidiphilus sp903849645--1:heptad_counter=MCP-34H--21:lbd_counter=:lca=d__Bacteria:lca_tree=f__Acidobacteriaceae:name=N1048876:ref_name_counter=],(GB_GCA_903873705.1_protein.faa_CAIQPK010000002.1_62@PF00015_full_PFAM.657.844:0.0499781[&&NHX:Type=GTDB:gtdb_class=c__Acidobacteriae:gtdb_domain=d__Bacteria:gtdb_family=f__Acidobacteriaceae:gtdb_genus=g__CAIQPK01:gtdb_order=o__Acidobacteriales:gtdb_phylum=p__Acidobacteriota:gtdb_species=s__CAIQPK01 sp903873705:heptad=MCP-34H:species=d__Bacteria_p__Acidobacteriota_c__Acidobacteriae_o__Acidobacteriales_f__Acidobacteriaceae_g__CAIQPK01_s__CAIQPK01 sp903873705],(GB_GCA_903881085.1_protein.faa_CAIRSA010000555.1_1@PF00015_full_PFAM.238.430:0.0120779[&&NHX:Type=GTDB:gtdb_class=c__Acidobacteriae:gtdb_domain=d__Bacteria:gtdb_family=f__Bryobacteraceae:gtdb_genus=g__CAIRSA01:gtdb_order=o__Bryobacterales:gtdb_phylum=p__Acidobacteriota:gtdb_species=s__CAIRSA01 sp903881085:heptad=MCP-34H:species=d__Bacteria_p__Acidobacteriota_c__Acidobacteriae_o__Bryobacterales_f__Bryobacteraceae_g__CAIRSA01_s__CAIRSA01 sp903881085],(GB_GCA_003136215.1_protein.faa_PLDO01000570.1_6@PF00015_full_PFAM.239.431:5e-09[&&NHX:Type=GTDB:gtdb_class=c__Acidobacteriae:gtdb_domain=d__Bacteria:gtdb_family=f__Bryobacteraceae:gtdb_genus=g__Solibacter:gtdb_order=o__Bryobacterales:gtdb_phylum=p__Acidobacteriota:gtdb_species=s__Solibacter sp003136215:heptad=MCP-34H:species=d__Bacteria_p__Acidobacteriota_c__Acidobacteriae_o__Bryobacterales_f__Bryobacteraceae_g__Solibacter_s__Solibacter sp003136215],((GB_GCA_003166875.1_protein.faa_PMUN01000068.1_7@PF00015_full_PFAM.324.508:0.0124444[&&NHX:Type=GTDB:gtdb_class=c__Acidobacteriae:gtdb_domain=d__Bacteria:gtdb_family=f__Bryobacteraceae:gtdb_genus=g__Palsa-89:gtdb_order=o__Bryobacterales:gtdb_phylum=p__Acidobacteriota:gtdb_species=s__Palsa-89 sp003166875:heptad=MCP-34H:species=d__Bacteria_p__Acidobacteriota_c__Acidobacteriae_o__Bryobacterales_f__Bryobacteraceae_g__Palsa-89_s__Palsa-89 sp003166875],GB_GCA_003162425.1_protein.faa_PMOK01000282.1_90@PF00015_full_PFAM.593.766:5e-09[&&NHX:Type=GTDB:gtdb_class=c__Acidobacteriae:gtdb_domain=d__Bacteria:gtdb_family=f__Bryobacteraceae:gtdb_genus=g__Palsa-89:gtdb_order=o__Bryobacterales:gtdb_phylum=p__Acidobacteriota:gtdb_species=s__Palsa-89 sp003162425:heptad=MCP-34H:species=d__Bacteria_p__Acidobacteriota_c__Acidobacteriae_o__Bryobacterales_f__Bryobacteraceae_g__Palsa-89_s__Palsa-89 sp003162425])0.841:0.00414018[&&NHX:Sample_counter=:Type_counter=GTDB--2:capture_class_counter=:capture_domain_counter=:capture_family_counter=:capture_genus_counter=:capture_order_counter=:capture_phylum_counter=:capture_species_counter=:evoltype=D:gtdb_class_counter=c__Acidobacteriae--2:gtdb_domain_counter=d__Bacteria--2:gtdb_family_counter=f__Bryobacteraceae--2:gtdb_genus_counter=g__Palsa-89--2:gtdb_order_counter=o__Bryobacterales--2:gtdb_phylum_counter=p__Acidobacteriota--2:gtdb_species_counter=s__Palsa-89 sp003162425--1||s__Palsa-89 sp003166875--1:heptad_counter=MCP-34H--2:lbd_counter=:lca=d__Bacteria:lca_tree=g__Palsa-89:name=N1048882:ref_name_counter=],GB_GCA_003164035.1_protein.faa_PLRS01000143.1_5@PF00015_full_PFAM.484.676:0.0118505[&&NHX:Type=GTDB:gtdb_class=c__Acidobacteriae:gtdb_domain=d__Bacteria:gtdb_family=f__Bryobacteraceae:gtdb_genus=g__Bog-375:gtdb_order=o__Bryobacterales:gtdb_phylum=p__Acidobacteriota:gtdb_species=s__Bog-375 sp003164035:heptad=MCP-34H:species=d__Bacteria_p__Acidobacteriota_c__Acidobacteriae_o__Bryobacterales_f__Bryobacteraceae_g__Bog-375_s__Bog-375 sp003164035])0:5e-09[&&NHX:Sample_counter=:Type_counter=GTDB--3:capture_class_counter=:capture_domain_counter=:capture_family_counter=:capture_genus_counter=:capture_order_counter=:capture_phylum_counter=:capture_species_counter=:evoltype=D:gtdb_class_counter=c__Acidobacteriae--3:gtdb_domain_counter=d__Bacteria--3:gtdb_family_counter=f__Bryobacteraceae--3:gtdb_genus_counter=g__Bog-375--1||g__Palsa-89--2:gtdb_order_counter=o__Bryobacterales--3:gtdb_phylum_counter=p__Acidobacteriota--3:gtdb_species_counter=s__Bog-375 sp003164035--1||s__Palsa-89 sp003162425--1||s__Palsa-89 sp003166875--1:heptad_counter=MCP-34H--3:lbd_counter=:lca=d__Bacteria:lca_tree=f__Bryobacteraceae:name=N1048884:ref_name_counter=])0.855:0.00779627[&&NHX:Sample_counter=:Type_counter=GTDB--4:capture_class_counter=:capture_domain_counter=:capture_family_counter=:capture_genus_counter=:capture_order_counter=:capture_phylum_counter=:capture_species_counter=:evoltype=D:gtdb_class_counter=c__Acidobacteriae--4:gtdb_domain_counter=d__Bacteria--4:gtdb_family_counter=f__Bryobacteraceae--4:gtdb_genus_counter=g__Bog-375--1||g__Palsa-89--2||g__Solibacter--1:gtdb_order_counter=o__Bryobacterales--4:gtdb_phylum_counter=p__Acidobacteriota--4:gtdb_species_counter=s__Bog-375 sp003164035--1||s__Palsa-89 sp003162425--1||s__Palsa-89 sp003166875--1||s__Solibacter sp003136215--1:heptad_counter=MCP-34H--4:lbd_counter=:lca=d__Bacteria:lca_tree=f__Bryobacteraceae:name=N1048885:ref_name_counter=])0.937:0.0180601[&&NHX:Sample_counter=:Type_counter=GTDB--5:capture_class_counter=:capture_domain_counter=:capture_family_counter=:capture_genus_counter=:capture_order_counter=:capture_phylum_counter=:capture_species_counter=:evoltype=D:gtdb_class_counter=c__Acidobacteriae--5:gtdb_domain_counter=d__Bacteria--5:gtdb_family_counter=f__Bryobacteraceae--5:gtdb_genus_counter=g__Bog-375--1||g__CAIRSA01--1||g__Palsa-89--2||g__Solibacter--1:gtdb_order_counter=o__Bryobacterales--5:gtdb_phylum_counter=p__Acidobacteriota--5:gtdb_species_counter=s__Bog-375 sp003164035--1||s__CAIRSA01 sp903881085--1||s__Palsa-89 sp003162425--1||s__Palsa-89 sp003166875--1||s__Solibacter sp003136215--1:heptad_counter=MCP-34H--5:lbd_counter=:lca=d__Bacteria:lca_tree=f__Bryobacteraceae:name=N1048886:ref_name_counter=])0.625:0.00232904[&&NHX:Sample_counter=:Type_counter=GTDB--6:capture_class_counter=:capture_domain_counter=:capture_family_counter=:capture_genus_counter=:capture_order_counter=:capture_phylum_counter=:capture_species_counter=:evoltype=D:gtdb_class_counter=c__Acidobacteriae--6:gtdb_domain_counter=d__Bacteria--6:gtdb_family_counter=f__Acidobacteriaceae--1||f__Bryobacteraceae--5:gtdb_genus_counter=g__Bog-375--1||g__CAIQPK01--1||g__CAIRSA01--1||g__Palsa-89--2||g__Solibacter--1:gtdb_order_counter=o__Acidobacteriales--1||o__Bryobacterales--5:gtdb_phylum_counter=p__Acidobacteriota--6:gtdb_species_counter=s__Bog-375 sp003164035--1||s__CAIQPK01 sp903873705--1||s__CAIRSA01 sp903881085--1||s__Palsa-89 sp003162425--1||s__Palsa-89 sp003166875--1||s__Solibacter sp003136215--1:heptad_counter=MCP-34H--6:lbd_counter=:lca=d__Bacteria:lca_tree=c__Acidobacteriae:name=N1048887:ref_name_counter=])0.727:0.0132669[&&NHX:Sample_counter=:Type_counter=GTDB--27:capture_class_counter=:capture_domain_counter=:capture_family_counter=:capture_genus_counter=:capture_order_counter=:capture_phylum_counter=:capture_species_counter=:evoltype=D:gtdb_class_counter=c__Acidobacteriae--27:gtdb_domain_counter=d__Bacteria--27:gtdb_family_counter=f__Acidobacteriaceae--22||f__Bryobacteraceae--5:gtdb_genus_counter=g__Bog-375--1||g__Bryocella--1||g__CAIQPK01--1||g__CAIRSA01--1||g__CAIVDV01--1||g__Palsa-343--5||g__Palsa-89--2||g__Solibacter--1||g__Terracidiphilus--14:gtdb_order_counter=o__Acidobacteriales--22||o__Bryobacterales--5:gtdb_phylum_counter=p__Acidobacteriota--27:gtdb_species_counter=s__Bog-375 sp003164035--1||s__Bryocella elongata--1||s__CAIQPK01 sp903873705--1||s__CAIRSA01 sp903881085--1||s__CAIVDV01 sp903832475--1||s__Palsa-343 sp003131625--2||s__Palsa-343 sp003152595--1||s__Palsa-343 sp003166955--1||s__Palsa-343 sp003167515--1||s__Palsa-89 sp003162425--1||s__Palsa-89 sp003166875--1||s__Solibacter sp003136215--1||s__Terracidiphilus sp002307235--2||s__Terracidiphilus sp003138365--1||s__Terracidiphilus sp003139795--1||s__Terracidiphilus sp003142935--1||s__Terracidiphilus sp003151985--1||s__Terracidiphilus sp003156495--1||s__Terracidiphilus sp003161045--1||s__Terracidiphilus sp003165005--1||s__Terracidiphilus sp003165095--1||s__Terracidiphilus sp003165935--1||s__Terracidiphilus sp003166055--1||s__Terracidiphilus sp017883405--1||s__Terracidiphilus sp903849645--1:heptad_counter=MCP-34H--27:lbd_counter=:lca=d__Bacteria:lca_tree=c__Acidobacteriae:name=N1048888:ref_name_counter=])1:0.182178[&&NHX:Sample_counter=:Type_counter=GTDB--29:capture_class_counter=:capture_domain_counter=:capture_family_counter=:capture_genus_counter=:capture_order_counter=:capture_phylum_counter=:capture_species_counter=:evoltype=D:gtdb_class_counter=c__Acidobacteriae--29:gtdb_domain_counter=d__Bacteria--29:gtdb_family_counter=f__Acidobacteriaceae--22||f__Bryobacteraceae--5||f__SbA1--2:gtdb_genus_counter=g__Bog-375--1||g__Bryocella--1||g__CAIQPK01--1||g__CAIRSA01--1||g__CAIVDV01--1||g__Palsa-343--5||g__Palsa-89--2||g__Solibacter--1||g__Sulfotelmatobacter--2||g__Terracidiphilus--14:gtdb_order_counter=o__Acidobacteriales--24||o__Bryobacterales--5:gtdb_phylum_counter=p__Acidobacteriota--29:gtdb_species_counter=s__Bog-375 sp003164035--1||s__Bryocella elongata--1||s__CAIQPK01 sp903873705--1||s__CAIRSA01 sp903881085--1||s__CAIVDV01 sp903832475--1||s__Palsa-343 sp003131625--2||s__Palsa-343 sp003152595--1||s__Palsa-343 sp003166955--1||s__Palsa-343 sp003167515--1||s__Palsa-89 sp003162425--1||s__Palsa-89 sp003166875--1||s__Solibacter sp003136215--1||s__Sulfotelmatobacter sp003131635--1||s__Sulfotelmatobacter sp003165455--1||s__Terracidiphilus sp002307235--2||s__Terracidiphilus sp003138365--1||s__Terracidiphilus sp003139795--1||s__Terracidiphilus sp003142935--1||s__Terracidiphilus sp003151985--1||s__Terracidiphilus sp003156495--1||s__Terracidiphilus sp003161045--1||s__Terracidiphilus sp003165005--1||s__Terracidiphilus sp003165095--1||s__Terracidiphilus sp003165935--1||s__Terracidiphilus sp003166055--1||s__Terracidiphilus sp017883405--1||s__Terracidiphilus sp903849645--1:heptad_counter=MCP-34H--29:lbd_counter=:lca=d__Bacteria:lca_tree=c__Acidobacteriae:name=N1048889:ref_name_counter=],((GB_GCA_015233785.1_protein.faa_JADFWT010000037.1_9@PF00015_full_PFAM.701.877:0.150368[&&NHX:Type=GTDB:gtdb_class=c__Magnetococcia:gtdb_domain=d__Bacteria:gtdb_family=f__JADFWT01:gtdb_genus=g__JADFWT01:gtdb_order=o__Magnetococcales:gtdb_phylum=p__Proteobacteria:gtdb_species=s__JADFWT01 sp015233785:heptad=MCP-34H:species=d__Bacteria_p__Proteobacteria_c__Magnetococcia_o__Magnetococcales_f__JADFWT01_g__JADFWT01_s__JADFWT01 sp015233785],(GB_GCA_001803705.1_protein.faa_MHDY01000003.1_2@PF00015_full_PFAM.316.492:0.135909[&&NHX:Type=GTDB:gtdb_class=c__UBA9217:gtdb_domain=d__Bacteria:gtdb_family=f__UBA9217:gtdb_genus=g__GWC2-56-14:gtdb_order=o__UBA9217:gtdb_phylum=p__Nitrospirota:gtdb_species=s__GWC2-56-14 sp001803705:heptad=MCP-34H:species=d__Bacteria_p__Nitrospirota_c__UBA9217_o__UBA9217_f__UBA9217_g__GWC2-56-14_s__GWC2-56-14 sp001803705],GB_GCA_013334545.1_protein.faa_JAAXXJ010000098.1_2@PF00015_full_PFAM.274.446:0.183442[&&NHX:Type=GTDB:gtdb_class=c__UBA9217:gtdb_domain=d__Bacteria:gtdb_family=f__UBA9217:gtdb_genus=g__JAAXXJ01:gtdb_order=o__UBA9217:gtdb_phylum=p__Nitrospirota:gtdb_species=s__JAAXXJ01 sp013334545:heptad=MCP-34H:species=d__Bacteria_p__Nitrospirota_c__UBA9217_o__UBA9217_f__UBA9217_g__JAAXXJ01_s__JAAXXJ01 sp013334545])0.889:0.0455242[&&NHX:Sample_counter=:Type_counter=GTDB--2:capture_class_counter=:capture_domain_counter=:capture_family_counter=:capture_genus_counter=:capture_order_counter=:capture_phylum_counter=:capture_species_counter=:evoltype=D:gtdb_class_counter=c__UBA9217--2:gtdb_domain_counter=d__Bacteria--2:gtdb_family_counter=f__UBA9217--2:gtdb_genus_counter=g__GWC2-56-14--1||g__JAAXXJ01--1:gtdb_order_counter=o__UBA9217--2:gtdb_phylum_counter=p__Nitrospirota--2:gtdb_species_counter=s__GWC2-56-14 sp001803705--1||s__JAAXXJ01 sp013334545--1:heptad_counter=MCP-34H--2:lbd_counter=:lca=d__Bacteria:lca_tree=f__UBA9217:name=N1048893:ref_name_counter=])0.126:0.0508681[&&NHX:Sample_counter=:Type_counter=GTDB--3:capture_class_counter=:capture_domain_counter=:capture_family_counter=:capture_genus_counter=:capture_order_counter=:capture_phylum_counter=:capture_species_counter=:evoltype=D:gtdb_class_counter=c__Magnetococcia--1||c__UBA9217--2:gtdb_domain_counter=d__Bacteria--3:gtdb_family_counter=f__JADFWT01--1||f__UBA9217--2:gtdb_genus_counter=g__GWC2-56-14--1||g__JAAXXJ01--1||g__JADFWT01--1:gtdb_order_counter=o__Magnetococcales--1||o__UBA9217--2:gtdb_phylum_counter=p__Nitrospirota--2||p__Proteobacteria--1:gtdb_species_counter=s__GWC2-56-14 sp001803705--1||s__JAAXXJ01 sp013334545--1||s__JADFWT01 sp015233785--1:heptad_counter=MCP-34H--3:lbd_counter=:lca=d__Bacteria:lca_tree=d__Bacteria:name=N1048894:ref_name_counter=],((((GB_GCA_002307015.1_protein.faa_DBTK01000135.1_36@PF00015_full_PFAM.461.631:0.193325[&&NHX:Type=GTDB:gtdb_class=c__Spirochaetia:gtdb_domain=d__Bacteria:gtdb_family=f__UBA1318:gtdb_genus=g__UBA1318:gtdb_order=o__Treponematales:gtdb_phylum=p__Spirochaetota:gtdb_species=s__UBA1318 sp002307015:heptad=MCP-34H:species=d__Bacteria_p__Spirochaetota_c__Spirochaetia_o__Treponematales_f__UBA1318_g__UBA1318_s__UBA1318 sp002307015],GB_GCA_002307015.1_protein.faa_DBTK01000093.1_17@PF00015_full_PFAM.420.599:0.116285[&&NHX:Type=GTDB:gtdb_class=c__Spirochaetia:gtdb_domain=d__Bacteria:gtdb_family=f__UBA1318:gtdb_genus=g__UBA1318:gtdb_order=o__Treponematales:gtdb_phylum=p__Spirochaetota:gtdb_species=s__UBA1318 sp002307015:heptad=MCP-34H:species=d__Bacteria_p__Spirochaetota_c__Spirochaetia_o__Treponematales_f__UBA1318_g__UBA1318_s__UBA1318 sp002307015])0.968:0.0628384[&&NHX:Sample_counter=:Type_counter=GTDB--2:capture_class_counter=:capture_domain_counter=:capture_family_counter=:capture_genus_counter=:capture_order_counter=:capture_phylum_counter=:capture_species_counter=:evoltype=D:gtdb_class_counter=c__Spirochaetia--2:gtdb_domain_counter=d__Bacteria--2:gtdb_family_counter=f__UBA1318--2:gtdb_genus_counter=g__UBA1318--2:gtdb_order_counter=o__Treponematales--2:gtdb_phylum_counter=p__Spirochaetota--2:gtdb_species_counter=s__UBA1318 sp002307015--2:heptad_counter=MCP-34H--2:lbd_counter=:lca=d__Bacteria:lca_tree=s__UBA1318 sp002307015:name=N1048897:ref_name_counter=],((GB_GCA_002868905.1_protein.faa_PKUA01000003.1_9@PF00015_full_PFAM.436.651:0.166368[&&NHX:Type=GTDB:gtdb_class=c__Desulfuromonadia:gtdb_domain=d__Bacteria:gtdb_family=f__Geothermobacteraceae:gtdb_genus=g__BM304:gtdb_order=o__Desulfuromonadales:gtdb_phylum=p__Desulfobacterota:gtdb_species=s__BM304 sp002868905:heptad=MCP-34H:species=d__Bacteria_p__Desulfobacterota_c__Desulfuromonadia_o__Desulfuromonadales_f__Geothermobacteraceae_g__BM304_s__BM304 sp002868905],GB_GCA_015233245.1_protein.faa_JADFYB010000257.1_1@PF00015_full_PFAM.446.613:0.20674[&&NHX:Type=GTDB:gtdb_class=c__Thermodesulfovibrionia:gtdb_domain=d__Bacteria:gtdb_family=f__Magnetobacteriaceae:gtdb_genus=g__JADFXG01:gtdb_order=o__Thermodesulfovibrionales:gtdb_phylum=p__Nitrospirota:gtdb_species=s__JADFXG01 sp015233245:heptad=MCP-34H:species=d__Bacteria_p__Nitrospirota_c__Thermodesulfovibrionia_o__Thermodesulfovibrionales_f__Magnetobacteriaceae_g__JADFXG01_s__JADFXG01 sp015233245])0.834:0.0409519[&&NHX:Sample_counter=:Type_counter=GTDB--2:capture_class_counter=:capture_domain_counter=:capture_family_counter=:capture_genus_counter=:capture_order_counter=:capture_phylum_counter=:capture_species_counter=:evoltype=D:gtdb_class_counter=c__Desulfuromonadia--1||c__Thermodesulfovibrionia--1:gtdb_domain_counter=d__Bacteria--2:gtdb_family_counter=f__Geothermobacteraceae--1||f__Magnetobacteriaceae--1:gtdb_genus_counter=g__BM304--1||g__JADFXG01--1:gtdb_order_counter=o__Desulfuromonadales--1||o__Thermodesulfovibrionales--1:gtdb_phylum_counter=p__Desulfobacterota--1||p__Nitrospirota--1:gtdb_species_counter=s__BM304 sp002868905--1||s__JADFXG01 sp015233245--1:heptad_counter=MCP-34H--2:lbd_counter=:lca=d__Bacteria:lca_tree=d__Bacteria:name=N1048900:ref_name_counter=],GB_GCA_016650295.1_protein.faa_JAENWA010000057.1_17@PF00015_full_PFAM.319.526:0.160202[&&NHX:Type=GTDB:gtdb_class=c__Desulfuromonadia:gtdb_domain=d__Bacteria:gtdb_family=f__Pseudopelobacteraceae:gtdb_genus=g__CAIPTY01:gtdb_order=o__Geobacterales:gtdb_phylum=p__Desulfobacterota:gtdb_species=s__CAIPTY01 sp016650295:heptad=MCP-34H:species=d__Bacteria_p__Desulfobacterota_c__Desulfuromonadia_o__Geobacterales_f__Pseudopelobacteraceae_g__CAIPTY01_s__CAIPTY01 sp016650295])0.785:0.0125635[&&NHX:Sample_counter=:Type_counter=GTDB--3:capture_class_counter=:capture_domain_counter=:capture_family_counter=:capture_genus_counter=:capture_order_counter=:capture_phylum_counter=:capture_species_counter=:evoltype=D:gtdb_class_counter=c__Desulfuromonadia--2||c__Thermodesulfovibrionia--1:gtdb_domain_counter=d__Bacteria--3:gtdb_family_counter=f__Geothermobacteraceae--1||f__Magnetobacteriaceae--1||f__Pseudopelobacteraceae--1:gtdb_genus_counter=g__BM304--1||g__CAIPTY01--1||g__JADFXG01--1:gtdb_order_counter=o__Desulfuromonadales--1||o__Geobacterales--1||o__Thermodesulfovibrionales--1:gtdb_phylum_counter=p__Desulfobacterota--2||p__Nitrospirota--1:gtdb_species_counter=s__BM304 sp002868905--1||s__CAIPTY01 sp016650295--1||s__JADFXG01 sp015233245--1:heptad_counter=MCP-34H--3:lbd_counter=:lca=d__Bacteria:lca_tree=d__Bacteria:name=N1048902:ref_name_counter=])0.821:0.0278796[&&NHX:Sample_counter=:Type_counter=GTDB--5:capture_class_counter=:capture_domain_counter=:capture_family_counter=:capture_genus_counter=:capture_order_counter=:capture_phylum_counter=:capture_species_counter=:evoltype=D:gtdb_class_counter=c__Desulfuromonadia--2||c__Spirochaetia--2||c__Thermodesulfovibrionia--1:gtdb_domain_counter=d__Bacteria--5:gtdb_family_counter=f__Geothermobacteraceae--1||f__Magnetobacteriaceae--1||f__Pseudopelobacteraceae--1||f__UBA1318--2:gtdb_genus_counter=g__BM304--1||g__CAIPTY01--1||g__JADFXG01--1||g__UBA1318--2:gtdb_order_counter=o__Desulfuromonadales--1||o__Geobacterales--1||o__Thermodesulfovibrionales--1||o__Treponematales--2:gtdb_phylum_counter=p__Desulfobacterota--2||p__Nitrospirota--1||p__Spirochaetota--2:gtdb_species_counter=s__BM304 sp002868905--1||s__CAIPTY01 sp016650295--1||s__JADFXG01 sp015233245--1||s__UBA1318 sp002307015--2:heptad_counter=MCP-34H--5:lbd_counter=:lca=d__Bacteria:lca_tree=d__Bacteria:name=N1048903:ref_name_counter=],((GB_GCA_018606805.1_protein.faa_JAGYWI010000017.1_55@PF00015_full_PFAM.323.488:0.220772[&&NHX:Type=GTDB:gtdb_class=c__Thermodesulfovibrionia:gtdb_domain=d__Bacteria:gtdb_family=f__Magnetobacteriaceae:gtdb_genus=g__XYC:gtdb_order=o__Thermodesulfovibrionales:gtdb_phylum=p__Nitrospirota:gtdb_species=s__XYC sp018606805:heptad=MCP-34H:species=d__Bacteria_p__Nitrospirota_c__Thermodesulfovibrionia_o__Thermodesulfovibrionales_f__Magnetobacteriaceae_g__XYC_s__XYC sp018606805],(GB_GCA_015233725.1_protein.faa_JADFXD010000071.1_10@PF00015_full_PFAM.328.488:0.148027[&&NHX:Type=GTDB:gtdb_class=c__Thermodesulfovibrionia:gtdb_domain=d__Bacteria:gtdb_family=f__Magnetobacteriaceae:gtdb_genus=g__Magnetobacterium:gtdb_order=o__Thermodesulfovibrionales:gtdb_phylum=p__Nitrospirota:gtdb_species=s__Magnetobacterium sp015233725:heptad=MCP-34H:species=d__Bacteria_p__Nitrospirota_c__Thermodesulfovibrionia_o__Thermodesulfovibrionales_f__Magnetobacteriaceae_g__Magnetobacterium_s__Magnetobacterium sp015233725],GB_GCA_016213945.1_protein.faa_JACQZF010000016.1_125@PF00015_full_PFAM.315.507:0.18535[&&NHX:Type=GTDB:gtdb_class=c__Thermodesulfovibrionia:gtdb_domain=d__Bacteria:gtdb_family=f__UBA6902:gtdb_genus=g__SURF-23:gtdb_order=o__UBA6902:gtdb_phylum=p__Nitrospirota:gtdb_species=s__SURF-23 sp016213945:heptad=MCP-34H:species=d__Bacteria_p__Nitrospirota_c__Thermodesulfovibrionia_o__UBA6902_f__UBA6902_g__SURF-23_s__SURF-23 sp016213945])0.977:0.127069[&&NHX:Sample_counter=:Type_counter=GTDB--2:capture_class_counter=:capture_domain_counter=:capture_family_counter=:capture_genus_counter=:capture_order_counter=:capture_phylum_counter=:capture_species_counter=:evoltype=D:gtdb_class_counter=c__Thermodesulfovibrionia--2:gtdb_domain_counter=d__Bacteria--2:gtdb_family_counter=f__Magnetobacteriaceae--1||f__UBA6902--1:gtdb_genus_counter=g__Magnetobacterium--1||g__SURF-23--1:gtdb_order_counter=o__Thermodesulfovibrionales--1||o__UBA6902--1:gtdb_phylum_counter=p__Nitrospirota--2:gtdb_species_counter=s__Magnetobacterium sp015233725--1||s__SURF-23 sp016213945--1:heptad_counter=MCP-34H--2:lbd_counter=:lca=d__Bacteria:lca_tree=c__Thermodesulfovibrionia:name=N1048907:ref_name_counter=])0.605:0.0387373[&&NHX:Sample_counter=:Type_counter=GTDB--3:capture_class_counter=:capture_domain_counter=:capture_family_counter=:capture_genus_counter=:capture_order_counter=:capture_phylum_counter=:capture_species_counter=:evoltype=D:gtdb_class_counter=c__Thermodesulfovibrionia--3:gtdb_domain_counter=d__Bacteria--3:gtdb_family_counter=f__Magnetobacteriaceae--2||f__UBA6902--1:gtdb_genus_counter=g__Magnetobacterium--1||g__SURF-23--1||g__XYC--1:gtdb_order_counter=o__Thermodesulfovibrionales--2||o__UBA6902--1:gtdb_phylum_counter=p__Nitrospirota--3:gtdb_species_counter=s__Magnetobacterium sp015233725--1||s__SURF-23 sp016213945--1||s__XYC sp018606805--1:heptad_counter=MCP-34H--3:lbd_counter=:lca=d__Bacteria:lca_tree=c__Thermodesulfovibrionia:name=N1048908:ref_name_counter=],(((GB_GCA_002753395.1_protein.faa_PEAB01000037.1_5@PF00015_full_PFAM.455.627:0.0516889[&&NHX:Type=GTDB:gtdb_class=c__Thermodesulfovibrionia:gtdb_domain=d__Bacteria:gtdb_family=f__Magnetobacteriaceae:gtdb_genus=g__Magnetobacterium:gtdb_order=o__Thermodesulfovibrionales:gtdb_phylum=p__Nitrospirota:gtdb_species=s__Magnetobacterium sp002753395:heptad=MCP-34H:species=d__Bacteria_p__Nitrospirota_c__Thermodesulfovibrionia_o__Thermodesulfovibrionales_f__Magnetobacteriaceae_g__Magnetobacterium_s__Magnetobacterium sp002753395],(RS_GCF_019173545.1_protein.faa_NZ_JABXWD010000527.1_1@PF00015_full_PFAM.357.532:0.0771608[&&NHX:Type=GTDB:gtdb_class=c__Thermodesulfovibrionia:gtdb_domain=d__Bacteria:gtdb_family=f__Magnetobacteriaceae:gtdb_genus=g__Magnetobacterium:gtdb_order=o__Thermodesulfovibrionales:gtdb_phylum=p__Nitrospirota:gtdb_species=s__Magnetobacterium sp002753685:heptad=MCP-34H:species=d__Bacteria_p__Nitrospirota_c__Thermodesulfovibrionia_o__Thermodesulfovibrionales_f__Magnetobacteriaceae_g__Magnetobacterium_s__Magnetobacterium sp002753685],(RS_GCF_000714715.1_protein.faa_NZ_JMFO01000023.1_38@PF00015_full_PFAM.401.623:0.057655[&&NHX:Type=GTDB:gtdb_class=c__Thermodesulfovibrionia:gtdb_domain=d__Bacteria:gtdb_family=f__Magnetobacteriaceae:gtdb_genus=g__Magnetobacterium:gtdb_order=o__Thermodesulfovibrionales:gtdb_phylum=p__Nitrospirota:gtdb_species=s__Magnetobacterium casensis:heptad=MCP-34H:species=d__Bacteria_p__Nitrospirota_c__Thermodesulfovibrionia_o__Thermodesulfovibrionales_f__Magnetobacteriaceae_g__Magnetobacterium_s__Magnetobacterium casensis],GB_GCA_015233725.1_protein.faa_JADFXD010000003.1_15@PF00015_full_PFAM.434.668:0.0288435[&&NHX:Type=GTDB:gtdb_class=c__Thermodesulfovibrionia:gtdb_domain=d__Bacteria:gtdb_family=f__Magnetobacteriaceae:gtdb_genus=g__Magnetobacterium:gtdb_order=o__Thermodesulfovibrionales:gtdb_phylum=p__Nitrospirota:gtdb_species=s__Magnetobacterium sp015233725:heptad=MCP-34H:species=d__Bacteria_p__Nitrospirota_c__Thermodesulfovibrionia_o__Thermodesulfovibrionales_f__Magnetobacteriaceae_g__Magnetobacterium_s__Magnetobacterium sp015233725])0.997:0.0921246[&&NHX:Sample_counter=:Type_counter=GTDB--2:capture_class_counter=:capture_domain_counter=:capture_family_counter=:capture_genus_counter=:capture_order_counter=:capture_phylum_counter=:capture_species_counter=:evoltype=D:gtdb_class_counter=c__Thermodesulfovibrionia--2:gtdb_domain_counter=d__Bacteria--2:gtdb_family_counter=f__Magnetobacteriaceae--2:gtdb_genus_counter=g__Magnetobacterium--2:gtdb_order_counter=o__Thermodesulfovibrionales--2:gtdb_phylum_counter=p__Nitrospirota--2:gtdb_species_counter=s__Magnetobacterium casensis--1||s__Magnetobacterium sp015233725--1:heptad_counter=MCP-34H--2:lbd_counter=:lca=d__Bacteria:lca_tree=g__Magnetobacterium:name=N1048913:ref_name_counter=])0.087:0.0149002[&&NHX:Sample_counter=:Type_counter=GTDB--3:capture_class_counter=:capture_domain_counter=:capture_family_counter=:capture_genus_counter=:capture_order_counter=:capture_phylum_counter=:capture_species_counter=:evoltype=D:gtdb_class_counter=c__Thermodesulfovibrionia--3:gtdb_domain_counter=d__Bacteria--3:gtdb_family_counter=f__Magnetobacteriaceae--3:gtdb_genus_counter=g__Magnetobacterium--3:gtdb_order_counter=o__Thermodesulfovibrionales--3:gtdb_phylum_counter=p__Nitrospirota--3:gtdb_species_counter=s__Magnetobacterium casensis--1||s__Magnetobacterium sp002753685--1||s__Magnetobacterium sp015233725--1:heptad_counter=MCP-34H--3:lbd_counter=:lca=d__Bacteria:lca_tree=g__Magnetobacterium:name=N1048914:ref_name_counter=])0.934:0.0550959[&&NHX:Sample_counter=:Type_counter=GTDB--4:capture_class_counter=:capture_domain_counter=:capture_family_counter=:capture_genus_counter=:capture_order_counter=:capture_phylum_counter=:capture_species_counter=:evoltype=D:gtdb_class_counter=c__Thermodesulfovibrionia--4:gtdb_domain_counter=d__Bacteria--4:gtdb_family_counter=f__Magnetobacteriaceae--4:gtdb_genus_counter=g__Magnetobacterium--4:gtdb_order_counter=o__Thermodesulfovibrionales--4:gtdb_phylum_counter=p__Nitrospirota--4:gtdb_species_counter=s__Magnetobacterium casensis--1||s__Magnetobacterium sp002753395--1||s__Magnetobacterium sp002753685--1||s__Magnetobacterium sp015233725--1:heptad_counter=MCP-34H--4:lbd_counter=:lca=d__Bacteria:lca_tree=g__Magnetobacterium:name=N1048915:ref_name_counter=],GB_GCA_015234045.1_protein.faa_JADFWU010000026.1_5@PF00015_full_PFAM.525.689:0.237856[&&NHX:Type=GTDB:gtdb_class=c__Magnetococcia:gtdb_domain=d__Bacteria:gtdb_family=f__JADFWU01:gtdb_genus=g__JADFWU01:gtdb_order=o__Magnetococcales:gtdb_phylum=p__Proteobacteria:gtdb_species=s__JADFWU01 sp015234045:heptad=MCP-34H:species=d__Bacteria_p__Proteobacteria_c__Magnetococcia_o__Magnetococcales_f__JADFWU01_g__JADFWU01_s__JADFWU01 sp015234045])0.5:0.0313651[&&NHX:Sample_counter=:Type_counter=GTDB--5:capture_class_counter=:capture_domain_counter=:capture_family_counter=:capture_genus_counter=:capture_order_counter=:capture_phylum_counter=:capture_species_counter=:evoltype=D:gtdb_class_counter=c__Magnetococcia--1||c__Thermodesulfovibrionia--4:gtdb_domain_counter=d__Bacteria--5:gtdb_family_counter=f__JADFWU01--1||f__Magnetobacteriaceae--4:gtdb_genus_counter=g__JADFWU01--1||g__Magnetobacterium--4:gtdb_order_counter=o__Magnetococcales--1||o__Thermodesulfovibrionales--4:gtdb_phylum_counter=p__Nitrospirota--4||p__Proteobacteria--1:gtdb_species_counter=s__JADFWU01 sp015234045--1||s__Magnetobacterium casensis--1||s__Magnetobacterium sp002753395--1||s__Magnetobacterium sp002753685--1||s__Magnetobacterium sp015233725--1:heptad_counter=MCP-34H--5:lbd_counter=:lca=d__Bacteria:lca_tree=d__Bacteria:name=N1048917:ref_name_counter=],(GB_GCA_002067405.1_protein.faa_MVRP01000307.1_3@PF00015_full_PFAM.247.447:0.0770536[&&NHX:Type=GTDB:gtdb_class=c__Syntrophorhabdia:gtdb_domain=d__Bacteria:gtdb_family=f__WCHB1-27:gtdb_genus=g__BOG-1155:gtdb_order=o__Syntrophorhabdales:gtdb_phylum=p__Desulfobacterota_G:gtdb_species=s__BOG-1155 sp002067405:heptad=MCP-34H:species=d__Bacteria_p__Desulfobacterota_G_c__Syntrophorhabdia_o__Syntrophorhabdales_f__WCHB1-27_g__BOG-1155_s__BOG-1155 sp002067405],GB_GCA_003165115.1_protein.faa_PLSJ01000458.1_1@PF00015_full_PFAM.1.169:0.111237[&&NHX:Type=GTDB:gtdb_class=c__Syntrophorhabdia:gtdb_domain=d__Bacteria:gtdb_family=f__WCHB1-27:gtdb_genus=g__BOG-1155:gtdb_order=o__Syntrophorhabdales:gtdb_phylum=p__Desulfobacterota_G:gtdb_species=s__BOG-1155 sp003165115:heptad=MCP-34H:species=d__Bacteria_p__Desulfobacterota_G_c__Syntrophorhabdia_o__Syntrophorhabdales_f__WCHB1-27_g__BOG-1155_s__BOG-1155 sp003165115])0.981:0.089217[&&NHX:Sample_counter=:Type_counter=GTDB--2:capture_class_counter=:capture_domain_counter=:capture_family_counter=:capture_genus_counter=:capture_order_counter=:capture_phylum_counter=:capture_species_counter=:evoltype=D:gtdb_class_counter=c__Syntrophorhabdia--2:gtdb_domain_counter=d__Bacteria--2:gtdb_family_counter=f__WCHB1-27--2:gtdb_genus_counter=g__BOG-1155--2:gtdb_order_counter=o__Syntrophorhabdales--2:gtdb_phylum_counter=p__Desulfobacterota_G--2:gtdb_species_counter=s__BOG-1155 sp002067405--1||s__BOG-1155 sp003165115--1:heptad_counter=MCP-34H--2:lbd_counter=:lca=d__Bacteria:lca_tree=g__BOG-1155:name=N1048920:ref_name_counter=])0.906:0.0397169[&&NHX:Sample_counter=:Type_counter=GTDB--7:capture_class_counter=:capture_domain_counter=:capture_family_counter=:capture_genus_counter=:capture_order_counter=:capture_phylum_counter=:capture_species_counter=:evoltype=D:gtdb_class_counter=c__Magnetococcia--1||c__Syntrophorhabdia--2||c__Thermodesulfovibrionia--4:gtdb_domain_counter=d__Bacteria--7:gtdb_family_counter=f__JADFWU01--1||f__Magnetobacteriaceae--4||f__WCHB1-27--2:gtdb_genus_counter=g__BOG-1155--2||g__JADFWU01--1||g__Magnetobacterium--4:gtdb_order_counter=o__Magnetococcales--1||o__Syntrophorhabdales--2||o__Thermodesulfovibrionales--4:gtdb_phylum_counter=p__Desulfobacterota_G--2||p__Nitrospirota--4||p__Proteobacteria--1:gtdb_species_counter=s__BOG-1155 sp002067405--1||s__BOG-1155 sp003165115--1||s__JADFWU01 sp015234045--1||s__Magnetobacterium casensis--1||s__Magnetobacterium sp002753395--1||s__Magnetobacterium sp002753685--1||s__Magnetobacterium sp015233725--1:heptad_counter=MCP-34H--7:lbd_counter=:lca=d__Bacteria:lca_tree=d__Bacteria:name=N1048921:ref_name_counter=])0.42:0.0288136[&&NHX:Sample_counter=:Type_counter=GTDB--10:capture_class_counter=:capture_domain_counter=:capture_family_counter=:capture_genus_counter=:capture_order_counter=:capture_phylum_counter=:capture_species_counter=:evoltype=D:gtdb_class_counter=c__Magnetococcia--1||c__Syntrophorhabdia--2||c__Thermodesulfovibrionia--7:gtdb_domain_counter=d__Bacteria--10:gtdb_family_counter=f__JADFWU01--1||f__Magnetobacteriaceae--6||f__UBA6902--1||f__WCHB1-27--2:gtdb_genus_counter=g__BOG-1155--2||g__JADFWU01--1||g__Magnetobacterium--5||g__SURF-23--1||g__XYC--1:gtdb_order_counter=o__Magnetococcales--1||o__Syntrophorhabdales--2||o__Thermodesulfovibrionales--6||o__UBA6902--1:gtdb_phylum_counter=p__Desulfobacterota_G--2||p__Nitrospirota--7||p__Proteobacteria--1:gtdb_species_counter=s__BOG-1155 sp002067405--1||s__BOG-1155 sp003165115--1||s__JADFWU01 sp015234045--1||s__Magnetobacterium casensis--1||s__Magnetobacterium sp002753395--1||s__Magnetobacterium sp002753685--1||s__Magnetobacterium sp015233725--2||s__SURF-23 sp016213945--1||s__XYC sp018606805--1:heptad_counter=MCP-34H--10:lbd_counter=:lca=d__Bacteria:lca_tree=d__Bacteria:name=N1048922:ref_name_counter=])0.898:0.0365631[&&NHX:Sample_counter=:Type_counter=GTDB--15:capture_class_counter=:capture_domain_counter=:capture_family_counter=:capture_genus_counter=:capture_order_counter=:capture_phylum_counter=:capture_species_counter=:evoltype=D:gtdb_class_counter=c__Desulfuromonadia--2||c__Magnetococcia--1||c__Spirochaetia--2||c__Syntrophorhabdia--2||c__Thermodesulfovibrionia--8:gtdb_domain_counter=d__Bacteria--15:gtdb_family_counter=f__Geothermobacteraceae--1||f__JADFWU01--1||f__Magnetobacteriaceae--7||f__Pseudopelobacteraceae--1||f__UBA1318--2||f__UBA6902--1||f__WCHB1-27--2:gtdb_genus_counter=g__BM304--1||g__BOG-1155--2||g__CAIPTY01--1||g__JADFWU01--1||g__JADFXG01--1||g__Magnetobacterium--5||g__SURF-23--1||g__UBA1318--2||g__XYC--1:gtdb_order_counter=o__Desulfuromonadales--1||o__Geobacterales--1||o__Magnetococcales--1||o__Syntrophorhabdales--2||o__Thermodesulfovibrionales--7||o__Treponematales--2||o__UBA6902--1:gtdb_phylum_counter=p__Desulfobacterota--2||p__Desulfobacterota_G--2||p__Nitrospirota--8||p__Proteobacteria--1||p__Spirochaetota--2:gtdb_species_counter=s__BM304 sp002868905--1||s__BOG-1155 sp002067405--1||s__BOG-1155 sp003165115--1||s__CAIPTY01 sp016650295--1||s__JADFWU01 sp015234045--1||s__JADFXG01 sp015233245--1||s__Magnetobacterium casensis--1||s__Magnetobacterium sp002753395--1||s__Magnetobacterium sp002753685--1||s__Magnetobacterium sp015233725--2||s__SURF-23 sp016213945--1||s__UBA1318 sp002307015--2||s__XYC sp018606805--1:heptad_counter=MCP-34H--15:lbd_counter=:lca=d__Bacteria:lca_tree=d__Bacteria:name=N1048923:ref_name_counter=],(GB_GCA_018606805.1_protein.faa_JAGYWI010000009.1_99@PF00015_full_PFAM.301.471:0.206995[&&NHX:Type=GTDB:gtdb_class=c__Thermodesulfovibrionia:gtdb_domain=d__Bacteria:gtdb_family=f__Magnetobacteriaceae:gtdb_genus=g__XYC:gtdb_order=o__Thermodesulfovibrionales:gtdb_phylum=p__Nitrospirota:gtdb_species=s__XYC sp018606805:heptad=MCP-34H:species=d__Bacteria_p__Nitrospirota_c__Thermodesulfovibrionia_o__Thermodesulfovibrionales_f__Magnetobacteriaceae_g__XYC_s__XYC sp018606805],(GB_GCA_018606805.1_protein.faa_JAGYWI010000006.1_86@PF00015_full_PFAM.441.615:0.252863[&&NHX:Type=GTDB:gtdb_class=c__Thermodesulfovibrionia:gtdb_domain=d__Bacteria:gtdb_family=f__Magnetobacteriaceae:gtdb_genus=g__XYC:gtdb_order=o__Thermodesulfovibrionales:gtdb_phylum=p__Nitrospirota:gtdb_species=s__XYC sp018606805:heptad=MCP-34H:species=d__Bacteria_p__Nitrospirota_c__Thermodesulfovibrionia_o__Thermodesulfovibrionales_f__Magnetobacteriaceae_g__XYC_s__XYC sp018606805],GB_GCA_018606805.1_protein.faa_JAGYWI010000009.1_100@PF00015_full_PFAM.324.510:0.098167[&&NHX:Type=GTDB:gtdb_class=c__Thermodesulfovibrionia:gtdb_domain=d__Bacteria:gtdb_family=f__Magnetobacteriaceae:gtdb_genus=g__XYC:gtdb_order=o__Thermodesulfovibrionales:gtdb_phylum=p__Nitrospirota:gtdb_species=s__XYC sp018606805:heptad=MCP-34H:species=d__Bacteria_p__Nitrospirota_c__Thermodesulfovibrionia_o__Thermodesulfovibrionales_f__Magnetobacteriaceae_g__XYC_s__XYC sp018606805])0.052:0.0342034[&&NHX:Sample_counter=:Type_counter=GTDB--2:capture_class_counter=:capture_domain_counter=:capture_family_counter=:capture_genus_counter=:capture_order_counter=:capture_phylum_counter=:capture_species_counter=:evoltype=D:gtdb_class_counter=c__Thermodesulfovibrionia--2:gtdb_domain_counter=d__Bacteria--2:gtdb_family_counter=f__Magnetobacteriaceae--2:gtdb_genus_counter=g__XYC--2:gtdb_order_counter=o__Thermodesulfovibrionales--2:gtdb_phylum_counter=p__Nitrospirota--2:gtdb_species_counter=s__XYC sp018606805--2:heptad_counter=MCP-34H--2:lbd_counter=:lca=d__Bacteria:lca_tree=s__XYC sp018606805:name=N1048927:ref_name_counter=])0.457:0.0440532[&&NHX:Sample_counter=:Type_counter=GTDB--3:capture_class_counter=:capture_domain_counter=:capture_family_counter=:capture_genus_counter=:capture_order_counter=:capture_phylum_counter=:capture_species_counter=:evoltype=D:gtdb_class_counter=c__Thermodesulfovibrionia--3:gtdb_domain_counter=d__Bacteria--3:gtdb_family_counter=f__Magnetobacteriaceae--3:gtdb_genus_counter=g__XYC--3:gtdb_order_counter=o__Thermodesulfovibrionales--3:gtdb_phylum_counter=p__Nitrospirota--3:gtdb_species_counter=s__XYC sp018606805--3:heptad_counter=MCP-34H--3:lbd_counter=:lca=d__Bacteria:lca_tree=s__XYC sp018606805:name=N1048928:ref_name_counter=])0.765:0.0181773[&&NHX:Sample_counter=:Type_counter=GTDB--18:capture_class_counter=:capture_domain_counter=:capture_family_counter=:capture_genus_counter=:capture_order_counter=:capture_phylum_counter=:capture_species_counter=:evoltype=D:gtdb_class_counter=c__Desulfuromonadia--2||c__Magnetococcia--1||c__Spirochaetia--2||c__Syntrophorhabdia--2||c__Thermodesulfovibrionia--11:gtdb_domain_counter=d__Bacteria--18:gtdb_family_counter=f__Geothermobacteraceae--1||f__JADFWU01--1||f__Magnetobacteriaceae--10||f__Pseudopelobacteraceae--1||f__UBA1318--2||f__UBA6902--1||f__WCHB1-27--2:gtdb_genus_counter=g__BM304--1||g__BOG-1155--2||g__CAIPTY01--1||g__JADFWU01--1||g__JADFXG01--1||g__Magnetobacterium--5||g__SURF-23--1||g__UBA1318--2||g__XYC--4:gtdb_order_counter=o__Desulfuromonadales--1||o__Geobacterales--1||o__Magnetococcales--1||o__Syntrophorhabdales--2||o__Thermodesulfovibrionales--10||o__Treponematales--2||o__UBA6902--1:gtdb_phylum_counter=p__Desulfobacterota--2||p__Desulfobacterota_G--2||p__Nitrospirota--11||p__Proteobacteria--1||p__Spirochaetota--2:gtdb_species_counter=s__BM304 sp002868905--1||s__BOG-1155 sp002067405--1||s__BOG-1155 sp003165115--1||s__CAIPTY01 sp016650295--1||s__JADFWU01 sp015234045--1||s__JADFXG01 sp015233245--1||s__Magnetobacterium casensis--1||s__Magnetobacterium sp002753395--1||s__Magnetobacterium sp002753685--1||s__Magnetobacterium sp015233725--2||s__SURF-23 sp016213945--1||s__UBA1318 sp002307015--2||s__XYC sp018606805--4:heptad_counter=MCP-34H--18:lbd_counter=:lca=d__Bacteria:lca_tree=d__Bacteria:name=N1048929:ref_name_counter=])0.65:0.0174801[&&NHX:Sample_counter=:Type_counter=GTDB--21:capture_class_counter=:capture_domain_counter=:capture_family_counter=:capture_genus_counter=:capture_order_counter=:capture_phylum_counter=:capture_species_counter=:evoltype=D:gtdb_class_counter=c__Desulfuromonadia--2||c__Magnetococcia--2||c__Spirochaetia--2||c__Syntrophorhabdia--2||c__Thermodesulfovibrionia--11||c__UBA9217--2:gtdb_domain_counter=d__Bacteria--21:gtdb_family_counter=f__Geothermobacteraceae--1||f__JADFWT01--1||f__JADFWU01--1||f__Magnetobacteriaceae--10||f__Pseudopelobacteraceae--1||f__UBA1318--2||f__UBA6902--1||f__UBA9217--2||f__WCHB1-27--2:gtdb_genus_counter=g__BM304--1||g__BOG-1155--2||g__CAIPTY01--1||g__GWC2-56-14--1||g__JAAXXJ01--1||g__JADFWT01--1||g__JADFWU01--1||g__JADFXG01--1||g__Magnetobacterium--5||g__SURF-23--1||g__UBA1318--2||g__XYC--4:gtdb_order_counter=o__Desulfuromonadales--1||o__Geobacterales--1||o__Magnetococcales--2||o__Syntrophorhabdales--2||o__Thermodesulfovibrionales--10||o__Treponematales--2||o__UBA6902--1||o__UBA9217--2:gtdb_phylum_counter=p__Desulfobacterota--2||p__Desulfobacterota_G--2||p__Nitrospirota--13||p__Proteobacteria--2||p__Spirochaetota--2:gtdb_species_counter=s__BM304 sp002868905--1||s__BOG-1155 sp002067405--1||s__BOG-1155 sp003165115--1||s__CAIPTY01 sp016650295--1||s__GWC2-56-14 sp001803705--1||s__JAAXXJ01 sp013334545--1||s__JADFWT01 sp015233785--1||s__JADFWU01 sp015234045--1||s__JADFXG01 sp015233245--1||s__Magnetobacterium casensis--1||s__Magnetobacterium sp002753395--1||s__Magnetobacterium sp002753685--1||s__Magnetobacterium sp015233725--2||s__SURF-23 sp016213945--1||s__UBA1318 sp002307015--2||s__XYC sp018606805--4:heptad_counter=MCP-34H--21:lbd_counter=:lca=d__Bacteria:lca_tree=d__Bacteria:name=N1048930:ref_name_counter=])0.694:0.00737774[&&NHX:Sample_counter=:Type_counter=GTDB--50:capture_class_counter=:capture_domain_counter=:capture_family_counter=:capture_genus_counter=:capture_order_counter=:capture_phylum_counter=:capture_species_counter=:evoltype=D:gtdb_class_counter=c__Acidobacteriae--29||c__Desulfuromonadia--2||c__Magnetococcia--2||c__Spirochaetia--2||c__Syntrophorhabdia--2||c__Thermodesulfovibrionia--11||c__UBA9217--2:gtdb_domain_counter=d__Bacteria--50:gtdb_family_counter=f__Acidobacteriaceae--22||f__Bryobacteraceae--5||f__Geothermobacteraceae--1||f__JADFWT01--1||f__JADFWU01--1||f__Magnetobacteriaceae--10||f__Pseudopelobacteraceae--1||f__SbA1--2||f__UBA1318--2||f__UBA6902--1||f__UBA9217--2||f__WCHB1-27--2:gtdb_genus_counter=g__BM304--1||g__BOG-1155--2||g__Bog-375--1||g__Bryocella--1||g__CAIPTY01--1||g__CAIQPK01--1||g__CAIRSA01--1||g__CAIVDV01--1||g__GWC2-56-14--1||g__JAAXXJ01--1||g__JADFWT01--1||g__JADFWU01--1||g__JADFXG01--1||g__Magnetobacterium--5||g__Palsa-343--5||g__Palsa-89--2||g__SURF-23--1||g__Solibacter--1||g__Sulfotelmatobacter--2||g__Terracidiphilus--14||g__UBA1318--2||g__XYC--4:gtdb_order_counter=o__Acidobacteriales--24||o__Bryobacterales--5||o__Desulfuromonadales--1||o__Geobacterales--1||o__Magnetococcales--2||o__Syntrophorhabdales--2||o__Thermodesulfovibrionales--10||o__Treponematales--2||o__UBA6902--1||o__UBA9217--2:gtdb_phylum_counter=p__Acidobacteriota--29||p__Desulfobacterota--2||p__Desulfobacterota_G--2||p__Nitrospirota--13||p__Proteobacteria--2||p__Spirochaetota--2:gtdb_species_counter=s__BM304 sp002868905--1||s__BOG-1155 sp002067405--1||s__BOG-1155 sp003165115--1||s__Bog-375 sp003164035--1||s__Bryocella elongata--1||s__CAIPTY01 sp016650295--1||s__CAIQPK01 sp903873705--1||s__CAIRSA01 sp903881085--1||s__CAIVDV01 sp903832475--1||s__GWC2-56-14 sp001803705--1||s__JAAXXJ01 sp013334545--1||s__JADFWT01 sp015233785--1||s__JADFWU01 sp015234045--1||s__JADFXG01 sp015233245--1||s__Magnetobacterium casensis--1||s__Magnetobacterium sp002753395--1||s__Magnetobacterium sp002753685--1||s__Magnetobacterium sp015233725--2||s__Palsa-343 sp003131625--2||s__Palsa-343 sp003152595--1||s__Palsa-343 sp003166955--1||s__Palsa-343 sp003167515--1||s__Palsa-89 sp003162425--1||s__Palsa-89 sp003166875--1||s__SURF-23 sp016213945--1||s__Solibacter sp003136215--1||s__Sulfotelmatobacter sp003131635--1||s__Sulfotelmatobacter sp003165455--1||s__Terracidiphilus sp002307235--2||s__Terracidiphilus sp003138365--1||s__Terracidiphilus sp003139795--1||s__Terracidiphilus sp003142935--1||s__Terracidiphilus sp003151985--1||s__Terracidiphilus sp003156495--1||s__Terracidiphilus sp003161045--1||s__Terracidiphilus sp003165005--1||s__Terracidiphilus sp003165095--1||s__Terracidiphilus sp003165935--1||s__Terracidiphilus sp003166055--1||s__Terracidiphilus sp017883405--1||s__Terracidiphilus sp903849645--1||s__UBA1318 sp002307015--2||s__XYC sp018606805--4:heptad_counter=MCP-34H--50:lbd_counter=:lca=d__Bacteria:lca_tree=d__Bacteria:name=N1048931:ref_name_counter=])0.778:0.0180541[&&NHX:Sample_counter=:Type_counter=GTDB--59:capture_class_counter=:capture_domain_counter=:capture_family_counter=:capture_genus_counter=:capture_order_counter=:capture_phylum_counter=:capture_species_counter=:evoltype=D:gtdb_class_counter=c__Acidobacteriae--29||c__Desulfobacteria--1||c__Desulfuromonadia--2||c__Magnetococcia--8||c__SAR324--1||c__Spirochaetia--3||c__Syntrophorhabdia--2||c__Thermodesulfovibrionia--11||c__UBA9217--2:gtdb_domain_counter=d__Bacteria--59:gtdb_family_counter=f__Acidobacteriaceae--22||f__Bryobacteraceae--5||f__DC0425bin3--1||f__Desulfococcaceae--1||f__GCA-2753255--1||f__Geothermobacteraceae--1||f__JADFWT01--2||f__JADFWU01--1||f__JADFXB01--1||f__JADGAP01--2||f__Magnetaquicoccaceae--1||f__Magnetobacteriaceae--10||f__Pseudopelobacteraceae--1||f__SbA1--2||f__UBA1318--2||f__UBA6902--1||f__UBA9216--1||f__UBA9217--2||f__WCHB1-27--2:gtdb_genus_counter=g__BM304--1||g__BOG-1155--2||g__Bog-375--1||g__Bryocella--1||g__CAIPTY01--1||g__CAIQPK01--1||g__CAIRSA01--1||g__CAIVDV01--1||g__Desulfonema--1||g__GCA-2753255--1||g__GWC2-56-14--1||g__HA3dbin3--1||g__JAAXXJ01--1||g__JADFWT01--2||g__JADFWU01--1||g__JADFXB01--1||g__JADFXG01--1||g__JADGAP01--2||g__Magnetobacterium--5||g__Palsa-343--5||g__Palsa-89--2||g__SURF-23--1||g__Solibacter--1||g__Sulfotelmatobacter--2||g__Terracidiphilus--14||g__UBA1318--2||g__UBA9216--1||g__WMHbin3--1||g__XYC--4:gtdb_order_counter=o__Acidobacteriales--24||o__Bryobacterales--5||o__Desulfobacterales--1||o__Desulfuromonadales--1||o__Geobacterales--1||o__JC444--1||o__Magnetococcales--8||o__SAR324--1||o__Syntrophorhabdales--2||o__Thermodesulfovibrionales--10||o__Treponematales--2||o__UBA6902--1||o__UBA9217--2:gtdb_phylum_counter=p__Acidobacteriota--29||p__Desulfobacterota--3||p__Desulfobacterota_G--2||p__Nitrospirota--13||p__Proteobacteria--8||p__SAR324--1||p__Spirochaetota--3:gtdb_species_counter=s__BM304 sp002868905--1||s__BOG-1155 sp002067405--1||s__BOG-1155 sp003165115--1||s__Bog-375 sp003164035--1||s__Bryocella elongata--1||s__CAIPTY01 sp016650295--1||s__CAIQPK01 sp903873705--1||s__CAIRSA01 sp903881085--1||s__CAIVDV01 sp903832475--1||s__Desulfonema limicola--1||s__GCA-2753255 sp002753255--1||s__GWC2-56-14 sp001803705--1||s__HA3dbin3 sp002753495--1||s__JAAXXJ01 sp013334545--1||s__JADFWT01 sp015233785--2||s__JADFWU01 sp015234045--1||s__JADFXB01 sp015233935--1||s__JADFXG01 sp015233245--1||s__JADGAP01 sp015231965--2||s__Magnetobacterium casensis--1||s__Magnetobacterium sp002753395--1||s__Magnetobacterium sp002753685--1||s__Magnetobacterium sp015233725--2||s__Palsa-343 sp003131625--2||s__Palsa-343 sp003152595--1||s__Palsa-343 sp003166955--1||s__Palsa-343 sp003167515--1||s__Palsa-89 sp003162425--1||s__Palsa-89 sp003166875--1||s__SURF-23 sp016213945--1||s__Solibacter sp003136215--1||s__Sulfotelmatobacter sp003131635--1||s__Sulfotelmatobacter sp003165455--1||s__Terracidiphilus sp002307235--2||s__Terracidiphilus sp003138365--1||s__Terracidiphilus sp003139795--1||s__Terracidiphilus sp003142935--1||s__Terracidiphilus sp003151985--1||s__Terracidiphilus sp003156495--1||s__Terracidiphilus sp003161045--1||s__Terracidiphilus sp003165005--1||s__Terracidiphilus sp003165095--1||s__Terracidiphilus sp003165935--1||s__Terracidiphilus sp003166055--1||s__Terracidiphilus sp017883405--1||s__Terracidiphilus sp903849645--1||s__UBA1318 sp002307015--2||s__UBA9216 sp016839055--1||s__WMHbin3 sp015228895--1||s__XYC sp018606805--4:heptad_counter=MCP-34H--59:lbd_counter=:lca=d__Bacteria:lca_tree=d__Bacteria:name=N1048932:ref_name_counter=],(((((GB_GCA_015231885.1_protein.faa_JADGAT010000111.1_4@PF00015_full_PFAM.445.616:0.0963059[&&NHX:Type=GTDB:gtdb_class=c__SAR324:gtdb_domain=d__Bacteria:gtdb_family=f__GCA-2753255:gtdb_genus=g__GCA-2753255:gtdb_order=o__SAR324:gtdb_phylum=p__SAR324:gtdb_species=s__GCA-2753255 sp002753255:heptad=MCP-34H:species=d__Bacteria_p__SAR324_c__SAR324_o__SAR324_f__GCA-2753255_g__GCA-2753255_s__GCA-2753255 sp002753255],GB_GCA_016873165.1_protein.faa_VGXV01000003.1_108@PF00015_full_PFAM.785.989:0.192565[&&NHX:Type=GTDB:gtdb_class=c__Brocadiae:gtdb_domain=d__Bacteria:gtdb_family=f__Brocadiaceae:gtdb_genus=g__Kuenenia:gtdb_order=o__Brocadiales:gtdb_phylum=p__Planctomycetota:gtdb_species=s__Kuenenia sp016873165:heptad=MCP-34H:species=d__Bacteria_p__Planctomycetota_c__Brocadiae_o__Brocadiales_f__Brocadiaceae_g__Kuenenia_s__Kuenenia sp016873165])0.821:0.0518025[&&NHX:Sample_counter=:Type_counter=GTDB--2:capture_class_counter=:capture_domain_counter=:capture_family_counter=:capture_genus_counter=:capture_order_counter=:capture_phylum_counter=:capture_species_counter=:evoltype=D:gtdb_class_counter=c__Brocadiae--1||c__SAR324--1:gtdb_domain_counter=d__Bacteria--2:gtdb_family_counter=f__Brocadiaceae--1||f__GCA-2753255--1:gtdb_genus_counter=g__GCA-2753255--1||g__Kuenenia--1:gtdb_order_counter=o__Brocadiales--1||o__SAR324--1:gtdb_phylum_counter=p__Planctomycetota--1||p__SAR324--1:gtdb_species_counter=s__GCA-2753255 sp002753255--1||s__Kuenenia sp016873165--1:heptad_counter=MCP-34H--2:lbd_counter=:lca=d__Bacteria:lca_tree=d__Bacteria:name=N1048935:ref_name_counter=],((GB_GCA_018606805.1_protein.faa_JAGYWI010000006.1_87@PF00015_full_PFAM.368.544:0.163305[&&NHX:Type=GTDB:gtdb_class=c__Thermodesulfovibrionia:gtdb_domain=d__Bacteria:gtdb_family=f__Magnetobacteriaceae:gtdb_genus=g__XYC:gtdb_order=o__Thermodesulfovibrionales:gtdb_phylum=p__Nitrospirota:gtdb_species=s__XYC sp018606805:heptad=MCP-34H:species=d__Bacteria_p__Nitrospirota_c__Thermodesulfovibrionia_o__Thermodesulfovibrionales_f__Magnetobacteriaceae_g__XYC_s__XYC sp018606805],(GB_GCA_015232315.1_protein.faa_JADFZZ010000001.1_54@PF00015_full_PFAM.319.533:0.163328[&&NHX:Type=GTDB:gtdb_class=c__SAR324:gtdb_domain=d__Bacteria:gtdb_family=f__JADFZZ01:gtdb_genus=g__JADFZZ01:gtdb_order=o__SAR324:gtdb_phylum=p__SAR324:gtdb_species=s__JADFZZ01 sp015232315:heptad=MCP-34H:species=d__Bacteria_p__SAR324_c__SAR324_o__SAR324_f__JADFZZ01_g__JADFZZ01_s__JADFZZ01 sp015232315],GB_GCA_015232315.1_protein.faa_JADFZZ010000004.1_30@PF00015_full_PFAM.447.628:0.113365)0.712:0.0154418[&&NHX:Sample_counter=:Type_counter=GTDB--1:capture_class_counter=:capture_domain_counter=:capture_family_counter=:capture_genus_counter=:capture_order_counter=:capture_phylum_counter=:capture_species_counter=:gtdb_class_counter=c__SAR324--1:gtdb_domain_counter=d__Bacteria--1:gtdb_family_counter=f__JADFZZ01--1:gtdb_genus_counter=g__JADFZZ01--1:gtdb_order_counter=o__SAR324--1:gtdb_phylum_counter=p__SAR324--1:gtdb_species_counter=s__JADFZZ01 sp015232315--1:heptad_counter=MCP-34H--1:lbd_counter=:lca_tree=s__JADFZZ01 sp015232315:name=N1048939:ref_name_counter=])0.9:0.0396129[&&NHX:Sample_counter=:Type_counter=GTDB--2:capture_class_counter=:capture_domain_counter=:capture_family_counter=:capture_genus_counter=:capture_order_counter=:capture_phylum_counter=:capture_species_counter=:gtdb_class_counter=c__SAR324--1||c__Thermodesulfovibrionia--1:gtdb_domain_counter=d__Bacteria--2:gtdb_family_counter=f__JADFZZ01--1||f__Magnetobacteriaceae--1:gtdb_genus_counter=g__JADFZZ01--1||g__XYC--1:gtdb_order_counter=o__SAR324--1||o__Thermodesulfovibrionales--1:gtdb_phylum_counter=p__Nitrospirota--1||p__SAR324--1:gtdb_species_counter=s__JADFZZ01 sp015232315--1||s__XYC sp018606805--1:heptad_counter=MCP-34H--2:lbd_counter=:lca_tree=d__Bacteria:name=N1048940:ref_name_counter=],GB_GCA_015232315.1_protein.faa_JADFZZ010000031.1_50@PF00015_full_PFAM.437.614:0.103532[&&NHX:Type=GTDB:gtdb_class=c__SAR324:gtdb_domain=d__Bacteria:gtdb_family=f__JADFZZ01:gtdb_genus=g__JADFZZ01:gtdb_order=o__SAR324:gtdb_phylum=p__SAR324:gtdb_species=s__JADFZZ01 sp015232315:heptad=MCP-34H:species=d__Bacteria_p__SAR324_c__SAR324_o__SAR324_f__JADFZZ01_g__JADFZZ01_s__JADFZZ01 sp015232315])0.229:0.0260938[&&NHX:Sample_counter=:Type_counter=GTDB--3:capture_class_counter=:capture_domain_counter=:capture_family_counter=:capture_genus_counter=:capture_order_counter=:capture_phylum_counter=:capture_species_counter=:gtdb_class_counter=c__SAR324--2||c__Thermodesulfovibrionia--1:gtdb_domain_counter=d__Bacteria--3:gtdb_family_counter=f__JADFZZ01--2||f__Magnetobacteriaceae--1:gtdb_genus_counter=g__JADFZZ01--2||g__XYC--1:gtdb_order_counter=o__SAR324--2||o__Thermodesulfovibrionales--1:gtdb_phylum_counter=p__Nitrospirota--1||p__SAR324--2:gtdb_species_counter=s__JADFZZ01 sp015232315--2||s__XYC sp018606805--1:heptad_counter=MCP-34H--3:lbd_counter=:lca_tree=d__Bacteria:name=N1048942:ref_name_counter=])0.261:0.0256509[&&NHX:Sample_counter=:Type_counter=GTDB--5:capture_class_counter=:capture_domain_counter=:capture_family_counter=:capture_genus_counter=:capture_order_counter=:capture_phylum_counter=:capture_species_counter=:gtdb_class_counter=c__Brocadiae--1||c__SAR324--3||c__Thermodesulfovibrionia--1:gtdb_domain_counter=d__Bacteria--5:gtdb_family_counter=f__Brocadiaceae--1||f__GCA-2753255--1||f__JADFZZ01--2||f__Magnetobacteriaceae--1:gtdb_genus_counter=g__GCA-2753255--1||g__JADFZZ01--2||g__Kuenenia--1||g__XYC--1:gtdb_order_counter=o__Brocadiales--1||o__SAR324--3||o__Thermodesulfovibrionales--1:gtdb_phylum_counter=p__Nitrospirota--1||p__Planctomycetota--1||p__SAR324--3:gtdb_species_counter=s__GCA-2753255 sp002753255--1||s__JADFZZ01 sp015232315--2||s__Kuenenia sp016873165--1||s__XYC sp018606805--1:heptad_counter=MCP-34H--5:lbd_counter=:lca_tree=d__Bacteria:name=N1048943:ref_name_counter=],(((((((GB_GCA_015233015.1_protein.faa_JADFYO010000075.1_12@PF00015_full_PFAM.411.588:0.0128952[&&NHX:Type=GTDB:gtdb_class=c__Thermodesulfovibrionia:gtdb_domain=d__Bacteria:gtdb_family=f__Magnetobacteriaceae:gtdb_genus=g__HCH-1:gtdb_order=o__Thermodesulfovibrionales:gtdb_phylum=p__Nitrospirota:gtdb_species=s__HCH-1 sp015233015:heptad=MCP-34H:species=d__Bacteria_p__Nitrospirota_c__Thermodesulfovibrionia_o__Thermodesulfovibrionales_f__Magnetobacteriaceae_g__HCH-1_s__HCH-1 sp015233015],GB_GCA_015233485.1_protein.faa_JADFXO010000201.1_2@PF00015_full_PFAM.413.589:5e-09[&&NHX:Type=GTDB:gtdb_class=c__Thermodesulfovibrionia:gtdb_domain=d__Bacteria:gtdb_family=f__Magnetobacteriaceae:gtdb_genus=g__HCH-1:gtdb_order=o__Thermodesulfovibrionales:gtdb_phylum=p__Nitrospirota:gtdb_species=s__HCH-1 sp015233485:heptad=MCP-34H:species=d__Bacteria_p__Nitrospirota_c__Thermodesulfovibrionia_o__Thermodesulfovibrionales_f__Magnetobacteriaceae_g__HCH-1_s__HCH-1 sp015233485])0.94:0.0238158[&&NHX:Sample_counter=:Type_counter=GTDB--2:capture_class_counter=:capture_domain_counter=:capture_family_counter=:capture_genus_counter=:capture_order_counter=:capture_phylum_counter=:capture_species_counter=:evoltype=D:gtdb_class_counter=c__Thermodesulfovibrionia--2:gtdb_domain_counter=d__Bacteria--2:gtdb_family_counter=f__Magnetobacteriaceae--2:gtdb_genus_counter=g__HCH-1--2:gtdb_order_counter=o__Thermodesulfovibrionales--2:gtdb_phylum_counter=p__Nitrospirota--2:gtdb_species_counter=s__HCH-1 sp015233015--1||s__HCH-1 sp015233485--1:heptad_counter=MCP-34H--2:lbd_counter=:lca=d__Bacteria:lca_tree=g__HCH-1:name=N1048946:ref_name_counter=],(GB_GCA_015233615.1_protein.faa_JADFXJ010000209.1_2@PF00015_full_PFAM.411.587:0.0248728[&&NHX:Type=GTDB:gtdb_class=c__Thermodesulfovibrionia:gtdb_domain=d__Bacteria:gtdb_family=f__Magnetobacteriaceae:gtdb_genus=g__JADFXJ01:gtdb_order=o__Thermodesulfovibrionales:gtdb_phylum=p__Nitrospirota:gtdb_species=s__JADFXJ01 sp015233615:heptad=MCP-34H:species=d__Bacteria_p__Nitrospirota_c__Thermodesulfovibrionia_o__Thermodesulfovibrionales_f__Magnetobacteriaceae_g__JADFXJ01_s__JADFXJ01 sp015233615],GB_GCA_015233725.1_protein.faa_JADFXD010000093.1_5@PF00015_full_PFAM.412.580:0.0585695[&&NHX:Type=GTDB:gtdb_class=c__Thermodesulfovibrionia:gtdb_domain=d__Bacteria:gtdb_family=f__Magnetobacteriaceae:gtdb_genus=g__Magnetobacterium:gtdb_order=o__Thermodesulfovibrionales:gtdb_phylum=p__Nitrospirota:gtdb_species=s__Magnetobacterium sp015233725:heptad=MCP-34H:species=d__Bacteria_p__Nitrospirota_c__Thermodesulfovibrionia_o__Thermodesulfovibrionales_f__Magnetobacteriaceae_g__Magnetobacterium_s__Magnetobacterium sp015233725])0.86:0.0157669[&&NHX:Sample_counter=:Type_counter=GTDB--2:capture_class_counter=:capture_domain_counter=:capture_family_counter=:capture_genus_counter=:capture_order_counter=:capture_phylum_counter=:capture_species_counter=:evoltype=D:gtdb_class_counter=c__Thermodesulfovibrionia--2:gtdb_domain_counter=d__Bacteria--2:gtdb_family_counter=f__Magnetobacteriaceae--2:gtdb_genus_counter=g__JADFXJ01--1||g__Magnetobacterium--1:gtdb_order_counter=o__Thermodesulfovibrionales--2:gtdb_phylum_counter=p__Nitrospirota--2:gtdb_species_counter=s__JADFXJ01 sp015233615--1||s__Magnetobacterium sp015233725--1:heptad_counter=MCP-34H--2:lbd_counter=:lca=d__Bacteria:lca_tree=f__Magnetobacteriaceae:name=N1048949:ref_name_counter=])0.4:0.0128429[&&NHX:Sample_counter=:Type_counter=GTDB--4:capture_class_counter=:capture_domain_counter=:capture_family_counter=:capture_genus_counter=:capture_order_counter=:capture_phylum_counter=:capture_species_counter=:evoltype=D:gtdb_class_counter=c__Thermodesulfovibrionia--4:gtdb_domain_counter=d__Bacteria--4:gtdb_family_counter=f__Magnetobacteriaceae--4:gtdb_genus_counter=g__HCH-1--2||g__JADFXJ01--1||g__Magnetobacterium--1:gtdb_order_counter=o__Thermodesulfovibrionales--4:gtdb_phylum_counter=p__Nitrospirota--4:gtdb_species_counter=s__HCH-1 sp015233015--1||s__HCH-1 sp015233485--1||s__JADFXJ01 sp015233615--1||s__Magnetobacterium sp015233725--1:heptad_counter=MCP-34H--4:lbd_counter=:lca=d__Bacteria:lca_tree=f__Magnetobacteriaceae:name=N1048950:ref_name_counter=],(GB_GCA_015233615.1_protein.faa_JADFXJ010000180.1_8@PF00015_full_PFAM.414.582:0.0140252[&&NHX:Type=GTDB:gtdb_class=c__Thermodesulfovibrionia:gtdb_domain=d__Bacteria:gtdb_family=f__Magnetobacteriaceae:gtdb_genus=g__JADFXJ01:gtdb_order=o__Thermodesulfovibrionales:gtdb_phylum=p__Nitrospirota:gtdb_species=s__JADFXJ01 sp015233615:heptad=MCP-34H:species=d__Bacteria_p__Nitrospirota_c__Thermodesulfovibrionia_o__Thermodesulfovibrionales_f__Magnetobacteriaceae_g__JADFXJ01_s__JADFXJ01 sp015233615],GB_GCA_015233615.1_protein.faa_JADFXJ010000049.1_2@PF00015_full_PFAM.415.581:0.00466158[&&NHX:Type=GTDB:gtdb_class=c__Thermodesulfovibrionia:gtdb_domain=d__Bacteria:gtdb_family=f__Magnetobacteriaceae:gtdb_genus=g__JADFXJ01:gtdb_order=o__Thermodesulfovibrionales:gtdb_phylum=p__Nitrospirota:gtdb_species=s__JADFXJ01 sp015233615:heptad=MCP-34H:species=d__Bacteria_p__Nitrospirota_c__Thermodesulfovibrionia_o__Thermodesulfovibrionales_f__Magnetobacteriaceae_g__JADFXJ01_s__JADFXJ01 sp015233615])0.95:0.0237803[&&NHX:Sample_counter=:Type_counter=GTDB--2:capture_class_counter=:capture_domain_counter=:capture_family_counter=:capture_genus_counter=:capture_order_counter=:capture_phylum_counter=:capture_species_counter=:evoltype=D:gtdb_class_counter=c__Thermodesulfovibrionia--2:gtdb_domain_counter=d__Bacteria--2:gtdb_family_counter=f__Magnetobacteriaceae--2:gtdb_genus_counter=g__JADFXJ01--2:gtdb_order_counter=o__Thermodesulfovibrionales--2:gtdb_phylum_counter=p__Nitrospirota--2:gtdb_species_counter=s__JADFXJ01 sp015233615--2:heptad_counter=MCP-34H--2:lbd_counter=:lca=d__Bacteria:lca_tree=s__JADFXJ01 sp015233615:name=N1048953:ref_name_counter=])0.976:0.0450737[&&NHX:Sample_counter=:Type_counter=GTDB--6:capture_class_counter=:capture_domain_counter=:capture_family_counter=:capture_genus_counter=:capture_order_counter=:capture_phylum_counter=:capture_species_counter=:evoltype=D:gtdb_class_counter=c__Thermodesulfovibrionia--6:gtdb_domain_counter=d__Bacteria--6:gtdb_family_counter=f__Magnetobacteriaceae--6:gtdb_genus_counter=g__HCH-1--2||g__JADFXJ01--3||g__Magnetobacterium--1:gtdb_order_counter=o__Thermodesulfovibrionales--6:gtdb_phylum_counter=p__Nitrospirota--6:gtdb_species_counter=s__HCH-1 sp015233015--1||s__HCH-1 sp015233485--1||s__JADFXJ01 sp015233615--3||s__Magnetobacterium sp015233725--1:heptad_counter=MCP-34H--6:lbd_counter=:lca=d__Bacteria:lca_tree=f__Magnetobacteriaceae:name=N1048954:ref_name_counter=],(GB_GCA_015233615.1_protein.faa_JADFXJ010000037.1_11@PF00015_full_PFAM.318.491:0.0357715[&&NHX:Type=GTDB:gtdb_class=c__Thermodesulfovibrionia:gtdb_domain=d__Bacteria:gtdb_family=f__Magnetobacteriaceae:gtdb_genus=g__JADFXJ01:gtdb_order=o__Thermodesulfovibrionales:gtdb_phylum=p__Nitrospirota:gtdb_species=s__JADFXJ01 sp015233615:heptad=MCP-34H:species=d__Bacteria_p__Nitrospirota_c__Thermodesulfovibrionia_o__Thermodesulfovibrionales_f__Magnetobacteriaceae_g__JADFXJ01_s__JADFXJ01 sp015233615],GB_GCA_016930675.1_protein.faa_JAFGGG010000018.1_9@PF00015_full_PFAM.446.659:0.168909[&&NHX:Type=GTDB:gtdb_class=c__Spirochaetia:gtdb_domain=d__Bacteria:gtdb_family=f__RPPD01:gtdb_genus=g__JAFGGG01:gtdb_order=o__SZUA-6:gtdb_phylum=p__Spirochaetota:gtdb_species=s__JAFGGG01 sp016930675:heptad=MCP-34H:species=d__Bacteria_p__Spirochaetota_c__Spirochaetia_o__SZUA-6_f__RPPD01_g__JAFGGG01_s__JAFGGG01 sp016930675])0.788:0.0438407[&&NHX:Sample_counter=:Type_counter=GTDB--2:capture_class_counter=:capture_domain_counter=:capture_family_counter=:capture_genus_counter=:capture_order_counter=:capture_phylum_counter=:capture_species_counter=:evoltype=D:gtdb_class_counter=c__Spirochaetia--1||c__Thermodesulfovibrionia--1:gtdb_domain_counter=d__Bacteria--2:gtdb_family_counter=f__Magnetobacteriaceae--1||f__RPPD01--1:gtdb_genus_counter=g__JADFXJ01--1||g__JAFGGG01--1:gtdb_order_counter=o__SZUA-6--1||o__Thermodesulfovibrionales--1:gtdb_phylum_counter=p__Nitrospirota--1||p__Spirochaetota--1:gtdb_species_counter=s__JADFXJ01 sp015233615--1||s__JAFGGG01 sp016930675--1:heptad_counter=MCP-34H--2:lbd_counter=:lca=d__Bacteria:lca_tree=d__Bacteria:name=N1048957:ref_name_counter=])0.848:0.040756[&&NHX:Sample_counter=:Type_counter=GTDB--8:capture_class_counter=:capture_domain_counter=:capture_family_counter=:capture_genus_counter=:capture_order_counter=:capture_phylum_counter=:capture_species_counter=:evoltype=D:gtdb_class_counter=c__Spirochaetia--1||c__Thermodesulfovibrionia--7:gtdb_domain_counter=d__Bacteria--8:gtdb_family_counter=f__Magnetobacteriaceae--7||f__RPPD01--1:gtdb_genus_counter=g__HCH-1--2||g__JADFXJ01--4||g__JAFGGG01--1||g__Magnetobacterium--1:gtdb_order_counter=o__SZUA-6--1||o__Thermodesulfovibrionales--7:gtdb_phylum_counter=p__Nitrospirota--7||p__Spirochaetota--1:gtdb_species_counter=s__HCH-1 sp015233015--1||s__HCH-1 sp015233485--1||s__JADFXJ01 sp015233615--4||s__JAFGGG01 sp016930675--1||s__Magnetobacterium sp015233725--1:heptad_counter=MCP-34H--8:lbd_counter=:lca=d__Bacteria:lca_tree=d__Bacteria:name=N1048958:ref_name_counter=],GB_GCA_018606805.1_protein.faa_JAGYWI010000028.1_19@PF00015_full_PFAM.426.599:0.0519574[&&NHX:Type=GTDB:gtdb_class=c__Thermodesulfovibrionia:gtdb_domain=d__Bacteria:gtdb_family=f__Magnetobacteriaceae:gtdb_genus=g__XYC:gtdb_order=o__Thermodesulfovibrionales:gtdb_phylum=p__Nitrospirota:gtdb_species=s__XYC sp018606805:heptad=MCP-34H:species=d__Bacteria_p__Nitrospirota_c__Thermodesulfovibrionia_o__Thermodesulfovibrionales_f__Magnetobacteriaceae_g__XYC_s__XYC sp018606805])0.683:0.00653454[&&NHX:Sample_counter=:Type_counter=GTDB--9:capture_class_counter=:capture_domain_counter=:capture_family_counter=:capture_genus_counter=:capture_order_counter=:capture_phylum_counter=:capture_species_counter=:evoltype=D:gtdb_class_counter=c__Spirochaetia--1||c__Thermodesulfovibrionia--8:gtdb_domain_counter=d__Bacteria--9:gtdb_family_counter=f__Magnetobacteriaceae--8||f__RPPD01--1:gtdb_genus_counter=g__HCH-1--2||g__JADFXJ01--4||g__JAFGGG01--1||g__Magnetobacterium--1||g__XYC--1:gtdb_order_counter=o__SZUA-6--1||o__Thermodesulfovibrionales--8:gtdb_phylum_counter=p__Nitrospirota--8||p__Spirochaetota--1:gtdb_species_counter=s__HCH-1 sp015233015--1||s__HCH-1 sp015233485--1||s__JADFXJ01 sp015233615--4||s__JAFGGG01 sp016930675--1||s__Magnetobacterium sp015233725--1||s__XYC sp018606805--1:heptad_counter=MCP-34H--9:lbd_counter=:lca=d__Bacteria:lca_tree=d__Bacteria:name=N1048960:ref_name_counter=],GB_GCA_018830135.1_protein.faa_JAHJTB010000268.1_16@PF00015_full_PFAM.452.645:0.172693[&&NHX:Type=GTDB:gtdb_class=c__Desulfarculia:gtdb_domain=d__Bacteria:gtdb_family=f__JAHJTB01:gtdb_genus=g__JAHJTB01:gtdb_order=o__Adiutricales:gtdb_phylum=p__Desulfobacterota:gtdb_species=s__JAHJTB01 sp018830135:heptad=MCP-34H:species=d__Bacteria_p__Desulfobacterota_c__Desulfarculia_o__Adiutricales_f__JAHJTB01_g__JAHJTB01_s__JAHJTB01 sp018830135])0.959:0.0509853[&&NHX:Sample_counter=:Type_counter=GTDB--10:capture_class_counter=:capture_domain_counter=:capture_family_counter=:capture_genus_counter=:capture_order_counter=:capture_phylum_counter=:capture_species_counter=:evoltype=D:gtdb_class_counter=c__Desulfarculia--1||c__Spirochaetia--1||c__Thermodesulfovibrionia--8:gtdb_domain_counter=d__Bacteria--10:gtdb_family_counter=f__JAHJTB01--1||f__Magnetobacteriaceae--8||f__RPPD01--1:gtdb_genus_counter=g__HCH-1--2||g__JADFXJ01--4||g__JAFGGG01--1||g__JAHJTB01--1||g__Magnetobacterium--1||g__XYC--1:gtdb_order_counter=o__Adiutricales--1||o__SZUA-6--1||o__Thermodesulfovibrionales--8:gtdb_phylum_counter=p__Desulfobacterota--1||p__Nitrospirota--8||p__Spirochaetota--1:gtdb_species_counter=s__HCH-1 sp015233015--1||s__HCH-1 sp015233485--1||s__JADFXJ01 sp015233615--4||s__JAFGGG01 sp016930675--1||s__JAHJTB01 sp018830135--1||s__Magnetobacterium sp015233725--1||s__XYC sp018606805--1:heptad_counter=MCP-34H--10:lbd_counter=:lca=d__Bacteria:lca_tree=d__Bacteria:name=N1048962:ref_name_counter=],(((((GB_GCA_018606805.1_protein.faa_JAGYWI010000010.1_41@PF00015_full_PFAM.804.974:0.152838[&&NHX:Type=GTDB:gtdb_class=c__Thermodesulfovibrionia:gtdb_domain=d__Bacteria:gtdb_family=f__Magnetobacteriaceae:gtdb_genus=g__XYC:gtdb_order=o__Thermodesulfovibrionales:gtdb_phylum=p__Nitrospirota:gtdb_species=s__XYC sp018606805:heptad=MCP-34H:species=d__Bacteria_p__Nitrospirota_c__Thermodesulfovibrionia_o__Thermodesulfovibrionales_f__Magnetobacteriaceae_g__XYC_s__XYC sp018606805],(GB_GCA_003169195.1_protein.faa_PMQB01000312.1_9@PF00015_full_PFAM.836.1032:0.11179[&&NHX:Type=GTDB:gtdb_class=c__Acidobacteriae:gtdb_domain=d__Bacteria:gtdb_family=f__Bryobacteraceae:gtdb_genus=g__Bog-105:gtdb_order=o__Bryobacterales:gtdb_phylum=p__Acidobacteriota:gtdb_species=s__Bog-105 sp003169195:heptad=MCP-34H:species=d__Bacteria_p__Acidobacteriota_c__Acidobacteriae_o__Bryobacterales_f__Bryobacteraceae_g__Bog-105_s__Bog-105 sp003169195],GB_GCA_018268715.1_protein.faa_JAFDVZ010000001.1_134@PF00015_full_PFAM.848.1032:0.143938[&&NHX:Type=GTDB:gtdb_class=c__Acidobacteriae:gtdb_domain=d__Bacteria:gtdb_family=f__Bryobacteraceae:gtdb_genus=g__TMP-7:gtdb_order=o__Bryobacterales:gtdb_phylum=p__Acidobacteriota:gtdb_species=s__TMP-7 sp018268715:heptad=MCP-34H:species=d__Bacteria_p__Acidobacteriota_c__Acidobacteriae_o__Bryobacterales_f__Bryobacteraceae_g__TMP-7_s__TMP-7 sp018268715])0.911:0.0445073[&&NHX:Sample_counter=:Type_counter=GTDB--2:capture_class_counter=:capture_domain_counter=:capture_family_counter=:capture_genus_counter=:capture_order_counter=:capture_phylum_counter=:capture_species_counter=:evoltype=D:gtdb_class_counter=c__Acidobacteriae--2:gtdb_domain_counter=d__Bacteria--2:gtdb_family_counter=f__Bryobacteraceae--2:gtdb_genus_counter=g__Bog-105--1||g__TMP-7--1:gtdb_order_counter=o__Bryobacterales--2:gtdb_phylum_counter=p__Acidobacteriota--2:gtdb_species_counter=s__Bog-105 sp003169195--1||s__TMP-7 sp018268715--1:heptad_counter=MCP-34H--2:lbd_counter=:lca=d__Bacteria:lca_tree=f__Bryobacteraceae:name=N1048966:ref_name_counter=])0.858:0.0318235[&&NHX:Sample_counter=:Type_counter=GTDB--3:capture_class_counter=:capture_domain_counter=:capture_family_counter=:capture_genus_counter=:capture_order_counter=:capture_phylum_counter=:capture_species_counter=:evoltype=D:gtdb_class_counter=c__Acidobacteriae--2||c__Thermodesulfovibrionia--1:gtdb_domain_counter=d__Bacteria--3:gtdb_family_counter=f__Bryobacteraceae--2||f__Magnetobacteriaceae--1:gtdb_genus_counter=g__Bog-105--1||g__TMP-7--1||g__XYC--1:gtdb_order_counter=o__Bryobacterales--2||o__Thermodesulfovibrionales--1:gtdb_phylum_counter=p__Acidobacteriota--2||p__Nitrospirota--1:gtdb_species_counter=s__Bog-105 sp003169195--1||s__TMP-7 sp018268715--1||s__XYC sp018606805--1:heptad_counter=MCP-34H--3:lbd_counter=:lca=d__Bacteria:lca_tree=d__Bacteria:name=N1048967:ref_name_counter=],GB_GCA_011047235.1_protein.faa_DSNN01000236.1_5@PF00015_full_PFAM.318.532:0.196668[&&NHX:Type=GTDB:gtdb_class=c__SpSt-318:gtdb_domain=d__Bacteria:gtdb_family=f__SpSt-318:gtdb_genus=g__SpSt-318:gtdb_order=o__SpSt-318:gtdb_phylum=p__SpSt-318:gtdb_species=s__SpSt-318 sp011047235:heptad=MCP-34H:species=d__Bacteria_p__SpSt-318_c__SpSt-318_o__SpSt-318_f__SpSt-318_g__SpSt-318_s__SpSt-318 sp011047235])0.53:0.0322785[&&NHX:Sample_counter=:Type_counter=GTDB--4:capture_class_counter=:capture_domain_counter=:capture_family_counter=:capture_genus_counter=:capture_order_counter=:capture_phylum_counter=:capture_species_counter=:evoltype=D:gtdb_class_counter=c__Acidobacteriae--2||c__SpSt-318--1||c__Thermodesulfovibrionia--1:gtdb_domain_counter=d__Bacteria--4:gtdb_family_counter=f__Bryobacteraceae--2||f__Magnetobacteriaceae--1||f__SpSt-318--1:gtdb_genus_counter=g__Bog-105--1||g__SpSt-318--1||g__TMP-7--1||g__XYC--1:gtdb_order_counter=o__Bryobacterales--2||o__SpSt-318--1||o__Thermodesulfovibrionales--1:gtdb_phylum_counter=p__Acidobacteriota--2||p__Nitrospirota--1||p__SpSt-318--1:gtdb_species_counter=s__Bog-105 sp003169195--1||s__SpSt-318 sp011047235--1||s__TMP-7 sp018268715--1||s__XYC sp018606805--1:heptad_counter=MCP-34H--4:lbd_counter=:lca=d__Bacteria:lca_tree=d__Bacteria:name=N1048969:ref_name_counter=],((GB_GCA_018606805.1_protein.faa_JAGYWI010000018.1_45@PF00015_full_PFAM.323.501:0.0952481[&&NHX:Type=GTDB:gtdb_class=c__Thermodesulfovibrionia:gtdb_domain=d__Bacteria:gtdb_family=f__Magnetobacteriaceae:gtdb_genus=g__XYC:gtdb_order=o__Thermodesulfovibrionales:gtdb_phylum=p__Nitrospirota:gtdb_species=s__XYC sp018606805:heptad=MCP-34H:species=d__Bacteria_p__Nitrospirota_c__Thermodesulfovibrionia_o__Thermodesulfovibrionales_f__Magnetobacteriaceae_g__XYC_s__XYC sp018606805],(GB_GCA_002753395.1_protein.faa_PEAB01000062.1_16@PF00015_full_PFAM.308.485:0.116564[&&NHX:Type=GTDB:gtdb_class=c__Thermodesulfovibrionia:gtdb_domain=d__Bacteria:gtdb_family=f__Magnetobacteriaceae:gtdb_genus=g__Magnetobacterium:gtdb_order=o__Thermodesulfovibrionales:gtdb_phylum=p__Nitrospirota:gtdb_species=s__Magnetobacterium sp002753395:heptad=MCP-34H:species=d__Bacteria_p__Nitrospirota_c__Thermodesulfovibrionia_o__Thermodesulfovibrionales_f__Magnetobacteriaceae_g__Magnetobacterium_s__Magnetobacterium sp002753395],(GB_GCA_015232165.1_protein.faa_JADGAE010000085.1_6@PF00015_full_PFAM.315.485:0.0585643[&&NHX:Type=GTDB:gtdb_class=c__Thermodesulfovibrionia:gtdb_domain=d__Bacteria:gtdb_family=f__Magnetobacteriaceae:gtdb_genus=g__Magnetobacterium:gtdb_order=o__Thermodesulfovibrionales:gtdb_phylum=p__Nitrospirota:gtdb_species=s__Magnetobacterium sp015232165:heptad=MCP-34H:species=d__Bacteria_p__Nitrospirota_c__Thermodesulfovibrionia_o__Thermodesulfovibrionales_f__Magnetobacteriaceae_g__Magnetobacterium_s__Magnetobacterium sp015232165],(RS_GCF_019173545.1_protein.faa_NZ_JABXWD010000456.1_2@PF00015_full_PFAM.315.484:0.0181264[&&NHX:Type=GTDB:gtdb_class=c__Thermodesulfovibrionia:gtdb_domain=d__Bacteria:gtdb_family=f__Magnetobacteriaceae:gtdb_genus=g__Magnetobacterium:gtdb_order=o__Thermodesulfovibrionales:gtdb_phylum=p__Nitrospirota:gtdb_species=s__Magnetobacterium sp002753685:heptad=MCP-34H:species=d__Bacteria_p__Nitrospirota_c__Thermodesulfovibrionia_o__Thermodesulfovibrionales_f__Magnetobacteriaceae_g__Magnetobacterium_s__Magnetobacterium sp002753685],RS_GCF_000714715.1_protein.faa_NZ_JMFO01000003.1_112@PF00015_full_PFAM.315.484:0.0285709[&&NHX:Type=GTDB:gtdb_class=c__Thermodesulfovibrionia:gtdb_domain=d__Bacteria:gtdb_family=f__Magnetobacteriaceae:gtdb_genus=g__Magnetobacterium:gtdb_order=o__Thermodesulfovibrionales:gtdb_phylum=p__Nitrospirota:gtdb_species=s__Magnetobacterium casensis:heptad=MCP-34H:species=d__Bacteria_p__Nitrospirota_c__Thermodesulfovibrionia_o__Thermodesulfovibrionales_f__Magnetobacteriaceae_g__Magnetobacterium_s__Magnetobacterium casensis])0.989:0.0680621[&&NHX:Sample_counter=:Type_counter=GTDB--2:capture_class_counter=:capture_domain_counter=:capture_family_counter=:capture_genus_counter=:capture_order_counter=:capture_phylum_counter=:capture_species_counter=:evoltype=D:gtdb_class_counter=c__Thermodesulfovibrionia--2:gtdb_domain_counter=d__Bacteria--2:gtdb_family_counter=f__Magnetobacteriaceae--2:gtdb_genus_counter=g__Magnetobacterium--2:gtdb_order_counter=o__Thermodesulfovibrionales--2:gtdb_phylum_counter=p__Nitrospirota--2:gtdb_species_counter=s__Magnetobacterium casensis--1||s__Magnetobacterium sp002753685--1:heptad_counter=MCP-34H--2:lbd_counter=:lca=d__Bacteria:lca_tree=g__Magnetobacterium:name=N1048975:ref_name_counter=])0.957:0.0577413[&&NHX:Sample_counter=:Type_counter=GTDB--3:capture_class_counter=:capture_domain_counter=:capture_family_counter=:capture_genus_counter=:capture_order_counter=:capture_phylum_counter=:capture_species_counter=:evoltype=D:gtdb_class_counter=c__Thermodesulfovibrionia--3:gtdb_domain_counter=d__Bacteria--3:gtdb_family_counter=f__Magnetobacteriaceae--3:gtdb_genus_counter=g__Magnetobacterium--3:gtdb_order_counter=o__Thermodesulfovibrionales--3:gtdb_phylum_counter=p__Nitrospirota--3:gtdb_species_counter=s__Magnetobacterium casensis--1||s__Magnetobacterium sp002753685--1||s__Magnetobacterium sp015232165--1:heptad_counter=MCP-34H--3:lbd_counter=:lca=d__Bacteria:lca_tree=g__Magnetobacterium:name=N1048976:ref_name_counter=])0.9:0.0344957[&&NHX:Sample_counter=:Type_counter=GTDB--4:capture_class_counter=:capture_domain_counter=:capture_family_counter=:capture_genus_counter=:capture_order_counter=:capture_phylum_counter=:capture_species_counter=:evoltype=D:gtdb_class_counter=c__Thermodesulfovibrionia--4:gtdb_domain_counter=d__Bacteria--4:gtdb_family_counter=f__Magnetobacteriaceae--4:gtdb_genus_counter=g__Magnetobacterium--4:gtdb_order_counter=o__Thermodesulfovibrionales--4:gtdb_phylum_counter=p__Nitrospirota--4:gtdb_species_counter=s__Magnetobacterium casensis--1||s__Magnetobacterium sp002753395--1||s__Magnetobacterium sp002753685--1||s__Magnetobacterium sp015232165--1:heptad_counter=MCP-34H--4:lbd_counter=:lca=d__Bacteria:lca_tree=g__Magnetobacterium:name=N1048977:ref_name_counter=])0.787:0.0202888[&&NHX:Sample_counter=:Type_counter=GTDB--5:capture_class_counter=:capture_domain_counter=:capture_family_counter=:capture_genus_counter=:capture_order_counter=:capture_phylum_counter=:capture_species_counter=:evoltype=D:gtdb_class_counter=c__Thermodesulfovibrionia--5:gtdb_domain_counter=d__Bacteria--5:gtdb_family_counter=f__Magnetobacteriaceae--5:gtdb_genus_counter=g__Magnetobacterium--4||g__XYC--1:gtdb_order_counter=o__Thermodesulfovibrionales--5:gtdb_phylum_counter=p__Nitrospirota--5:gtdb_species_counter=s__Magnetobacterium casensis--1||s__Magnetobacterium sp002753395--1||s__Magnetobacterium sp002753685--1||s__Magnetobacterium sp015232165--1||s__XYC sp018606805--1:heptad_counter=MCP-34H--5:lbd_counter=:lca=d__Bacteria:lca_tree=f__Magnetobacteriaceae:name=N1048978:ref_name_counter=],((GB_GCA_002753395.1_protein.faa_PEAB01000001.1_81@PF00015_full_PFAM.320.491:0.0189379[&&NHX:Type=GTDB:gtdb_class=c__Thermodesulfovibrionia:gtdb_domain=d__Bacteria:gtdb_family=f__Magnetobacteriaceae:gtdb_genus=g__Magnetobacterium:gtdb_order=o__Thermodesulfovibrionales:gtdb_phylum=p__Nitrospirota:gtdb_species=s__Magnetobacterium sp002753395:heptad=MCP-34H:species=d__Bacteria_p__Nitrospirota_c__Thermodesulfovibrionia_o__Thermodesulfovibrionales_f__Magnetobacteriaceae_g__Magnetobacterium_s__Magnetobacterium sp002753395],(GB_GCA_015233725.1_protein.faa_JADFXD010000131.1_5@PF00015_full_PFAM.300.478:0.0876347[&&NHX:Type=GTDB:gtdb_class=c__Thermodesulfovibrionia:gtdb_domain=d__Bacteria:gtdb_family=f__Magnetobacteriaceae:gtdb_genus=g__Magnetobacterium:gtdb_order=o__Thermodesulfovibrionales:gtdb_phylum=p__Nitrospirota:gtdb_species=s__Magnetobacterium sp015233725:heptad=MCP-34H:species=d__Bacteria_p__Nitrospirota_c__Thermodesulfovibrionia_o__Thermodesulfovibrionales_f__Magnetobacteriaceae_g__Magnetobacterium_s__Magnetobacterium sp015233725],(GB_GCA_015232165.1_protein.faa_JADGAE010000107.1_6@PF00015_full_PFAM.318.491:0.00410243[&&NHX:Type=GTDB:gtdb_class=c__Thermodesulfovibrionia:gtdb_domain=d__Bacteria:gtdb_family=f__Magnetobacteriaceae:gtdb_genus=g__Magnetobacterium:gtdb_order=o__Thermodesulfovibrionales:gtdb_phylum=p__Nitrospirota:gtdb_species=s__Magnetobacterium sp015232165:heptad=MCP-34H:species=d__Bacteria_p__Nitrospirota_c__Thermodesulfovibrionia_o__Thermodesulfovibrionales_f__Magnetobacteriaceae_g__Magnetobacterium_s__Magnetobacterium sp015232165],(RS_GCF_019173545.1_protein.faa_NZ_JABXWD010000125.1_4@PF00015_full_PFAM.314.535:5e-09,(RS_GCF_000714715.1_protein.faa_NZ_JMFO01000012.1_49@PF00015_full_PFAM.315.492:0.00435786[&&NHX:Type=GTDB:gtdb_class=c__Thermodesulfovibrionia:gtdb_domain=d__Bacteria:gtdb_family=f__Magnetobacteriaceae:gtdb_genus=g__Magnetobacterium:gtdb_order=o__Thermodesulfovibrionales:gtdb_phylum=p__Nitrospirota:gtdb_species=s__Magnetobacterium casensis:heptad=MCP-34H:species=d__Bacteria_p__Nitrospirota_c__Thermodesulfovibrionia_o__Thermodesulfovibrionales_f__Magnetobacteriaceae_g__Magnetobacterium_s__Magnetobacterium casensis],(GB_GCA_015233725.1_protein.faa_JADFXD010000002.1_24@PF00015_full_PFAM.313.491:0.0304958[&&NHX:Type=GTDB:gtdb_class=c__Thermodesulfovibrionia:gtdb_domain=d__Bacteria:gtdb_family=f__Magnetobacteriaceae:gtdb_genus=g__Magnetobacterium:gtdb_order=o__Thermodesulfovibrionales:gtdb_phylum=p__Nitrospirota:gtdb_species=s__Magnetobacterium sp015233725:heptad=MCP-34H:species=d__Bacteria_p__Nitrospirota_c__Thermodesulfovibrionia_o__Thermodesulfovibrionales_f__Magnetobacteriaceae_g__Magnetobacterium_s__Magnetobacterium sp015233725],GB_GCA_015233725.1_protein.faa_JADFXD010000081.1_3@PF00015_full_PFAM.314.491:0.00883418[&&NHX:Type=GTDB:gtdb_class=c__Thermodesulfovibrionia:gtdb_domain=d__Bacteria:gtdb_family=f__Magnetobacteriaceae:gtdb_genus=g__Magnetobacterium:gtdb_order=o__Thermodesulfovibrionales:gtdb_phylum=p__Nitrospirota:gtdb_species=s__Magnetobacterium sp015233725:heptad=MCP-34H:species=d__Bacteria_p__Nitrospirota_c__Thermodesulfovibrionia_o__Thermodesulfovibrionales_f__Magnetobacteriaceae_g__Magnetobacterium_s__Magnetobacterium sp015233725])0.769:0.00392692[&&NHX:Sample_counter=:Type_counter=GTDB--2:capture_class_counter=:capture_domain_counter=:capture_family_counter=:capture_genus_counter=:capture_order_counter=:capture_phylum_counter=:capture_species_counter=:evoltype=D:gtdb_class_counter=c__Thermodesulfovibrionia--2:gtdb_domain_counter=d__Bacteria--2:gtdb_family_counter=f__Magnetobacteriaceae--2:gtdb_genus_counter=g__Magnetobacterium--2:gtdb_order_counter=o__Thermodesulfovibrionales--2:gtdb_phylum_counter=p__Nitrospirota--2:gtdb_species_counter=s__Magnetobacterium sp015233725--2:heptad_counter=MCP-34H--2:lbd_counter=:lca=d__Bacteria:lca_tree=s__Magnetobacterium sp015233725:name=N1048986:ref_name_counter=])0:5e-09[&&NHX:Sample_counter=:Type_counter=GTDB--3:capture_class_counter=:capture_domain_counter=:capture_family_counter=:capture_genus_counter=:capture_order_counter=:capture_phylum_counter=:capture_species_counter=:evoltype=D:gtdb_class_counter=c__Thermodesulfovibrionia--3:gtdb_domain_counter=d__Bacteria--3:gtdb_family_counter=f__Magnetobacteriaceae--3:gtdb_genus_counter=g__Magnetobacterium--3:gtdb_order_counter=o__Thermodesulfovibrionales--3:gtdb_phylum_counter=p__Nitrospirota--3:gtdb_species_counter=s__Magnetobacterium casensis--1||s__Magnetobacterium sp015233725--2:heptad_counter=MCP-34H--3:lbd_counter=:lca=d__Bacteria:lca_tree=g__Magnetobacterium:name=N1048987:ref_name_counter=])0.882:0.0133539[&&NHX:Sample_counter=:Type_counter=GTDB--3:capture_class_counter=:capture_domain_counter=:capture_family_counter=:capture_genus_counter=:capture_order_counter=:capture_phylum_counter=:capture_species_counter=:gtdb_class_counter=c__Thermodesulfovibrionia--3:gtdb_domain_counter=d__Bacteria--3:gtdb_family_counter=f__Magnetobacteriaceae--3:gtdb_genus_counter=g__Magnetobacterium--3:gtdb_order_counter=o__Thermodesulfovibrionales--3:gtdb_phylum_counter=p__Nitrospirota--3:gtdb_species_counter=s__Magnetobacterium casensis--1||s__Magnetobacterium sp015233725--2:heptad_counter=MCP-34H--3:lbd_counter=:lca_tree=g__Magnetobacterium:name=N1048988:ref_name_counter=])0.823:0.0193758[&&NHX:Sample_counter=:Type_counter=GTDB--4:capture_class_counter=:capture_domain_counter=:capture_family_counter=:capture_genus_counter=:capture_order_counter=:capture_phylum_counter=:capture_species_counter=:gtdb_class_counter=c__Thermodesulfovibrionia--4:gtdb_domain_counter=d__Bacteria--4:gtdb_family_counter=f__Magnetobacteriaceae--4:gtdb_genus_counter=g__Magnetobacterium--4:gtdb_order_counter=o__Thermodesulfovibrionales--4:gtdb_phylum_counter=p__Nitrospirota--4:gtdb_species_counter=s__Magnetobacterium casensis--1||s__Magnetobacterium sp015232165--1||s__Magnetobacterium sp015233725--2:heptad_counter=MCP-34H--4:lbd_counter=:lca_tree=g__Magnetobacterium:name=N1048989:ref_name_counter=])0.475:0.0387043[&&NHX:Sample_counter=:Type_counter=GTDB--5:capture_class_counter=:capture_domain_counter=:capture_family_counter=:capture_genus_counter=:capture_order_counter=:capture_phylum_counter=:capture_species_counter=:gtdb_class_counter=c__Thermodesulfovibrionia--5:gtdb_domain_counter=d__Bacteria--5:gtdb_family_counter=f__Magnetobacteriaceae--5:gtdb_genus_counter=g__Magnetobacterium--5:gtdb_order_counter=o__Thermodesulfovibrionales--5:gtdb_phylum_counter=p__Nitrospirota--5:gtdb_species_counter=s__Magnetobacterium casensis--1||s__Magnetobacterium sp015232165--1||s__Magnetobacterium sp015233725--3:heptad_counter=MCP-34H--5:lbd_counter=:lca_tree=g__Magnetobacterium:name=N1048990:ref_name_counter=])0.998:0.0940268[&&NHX:Sample_counter=:Type_counter=GTDB--6:capture_class_counter=:capture_domain_counter=:capture_family_counter=:capture_genus_counter=:capture_order_counter=:capture_phylum_counter=:capture_species_counter=:gtdb_class_counter=c__Thermodesulfovibrionia--6:gtdb_domain_counter=d__Bacteria--6:gtdb_family_counter=f__Magnetobacteriaceae--6:gtdb_genus_counter=g__Magnetobacterium--6:gtdb_order_counter=o__Thermodesulfovibrionales--6:gtdb_phylum_counter=p__Nitrospirota--6:gtdb_species_counter=s__Magnetobacterium casensis--1||s__Magnetobacterium sp002753395--1||s__Magnetobacterium sp015232165--1||s__Magnetobacterium sp015233725--3:heptad_counter=MCP-34H--6:lbd_counter=:lca_tree=g__Magnetobacterium:name=N1048991:ref_name_counter=],((GB_GCA_002753395.1_protein.faa_PEAB01000003.1_37@PF00015_full_PFAM.316.495:0.0915178[&&NHX:Type=GTDB:gtdb_class=c__Thermodesulfovibrionia:gtdb_domain=d__Bacteria:gtdb_family=f__Magnetobacteriaceae:gtdb_genus=g__Magnetobacterium:gtdb_order=o__Thermodesulfovibrionales:gtdb_phylum=p__Nitrospirota:gtdb_species=s__Magnetobacterium sp002753395:heptad=MCP-34H:species=d__Bacteria_p__Nitrospirota_c__Thermodesulfovibrionia_o__Thermodesulfovibrionales_f__Magnetobacteriaceae_g__Magnetobacterium_s__Magnetobacterium sp002753395],((((GB_GCA_015233265.1_protein.faa_JADFXZ010000003.1_32@PF00015_full_PFAM.322.502:0.0350287[&&NHX:Type=GTDB:gtdb_class=c__Thermodesulfovibrionia:gtdb_domain=d__Bacteria:gtdb_family=f__Magnetobacteriaceae:gtdb_genus=g__HCH-1:gtdb_order=o__Thermodesulfovibrionales:gtdb_phylum=p__Nitrospirota:gtdb_species=s__HCH-1 sp015233265:heptad=MCP-34H:species=d__Bacteria_p__Nitrospirota_c__Thermodesulfovibrionia_o__Thermodesulfovibrionales_f__Magnetobacteriaceae_g__HCH-1_s__HCH-1 sp015233265],((GB_GCA_015233485.1_protein.faa_JADFXO010000191.1_5@PF00015_full_PFAM.323.505:0.0180102[&&NHX:Type=GTDB:gtdb_class=c__Thermodesulfovibrionia:gtdb_domain=d__Bacteria:gtdb_family=f__Magnetobacteriaceae:gtdb_genus=g__HCH-1:gtdb_order=o__Thermodesulfovibrionales:gtdb_phylum=p__Nitrospirota:gtdb_species=s__HCH-1 sp015233485:heptad=MCP-34H:species=d__Bacteria_p__Nitrospirota_c__Thermodesulfovibrionia_o__Thermodesulfovibrionales_f__Magnetobacteriaceae_g__HCH-1_s__HCH-1 sp015233485],(GB_GCA_015233045.1_protein.faa_JADFYL010000088.1_5@PF00015_full_PFAM.331.505:0.0133014[&&NHX:Type=GTDB:gtdb_class=c__Thermodesulfovibrionia:gtdb_domain=d__Bacteria:gtdb_family=f__Magnetobacteriaceae:gtdb_genus=g__HCH-1:gtdb_order=o__Thermodesulfovibrionales:gtdb_phylum=p__Nitrospirota:gtdb_species=s__HCH-1 sp015233045:heptad=MCP-34H:species=d__Bacteria_p__Nitrospirota_c__Thermodesulfovibrionia_o__Thermodesulfovibrionales_f__Magnetobacteriaceae_g__HCH-1_s__HCH-1 sp015233045],GB_GCA_015233685.1_protein.faa_JADFXF010000069.1_11@PF00015_full_PFAM.332.527:5e-09[&&NHX:Type=GTDB:gtdb_class=c__Thermodesulfovibrionia:gtdb_domain=d__Bacteria:gtdb_family=f__Magnetobacteriaceae:gtdb_genus=g__HCH-1:gtdb_order=o__Thermodesulfovibrionales:gtdb_phylum=p__Nitrospirota:gtdb_species=s__HCH-1 sp015233685:heptad=MCP-34H:species=d__Bacteria_p__Nitrospirota_c__Thermodesulfovibrionia_o__Thermodesulfovibrionales_f__Magnetobacteriaceae_g__HCH-1_s__HCH-1 sp015233685])0.888:0.0181858[&&NHX:Sample_counter=:Type_counter=GTDB--2:capture_class_counter=:capture_domain_counter=:capture_family_counter=:capture_genus_counter=:capture_order_counter=:capture_phylum_counter=:capture_species_counter=:evoltype=D:gtdb_class_counter=c__Thermodesulfovibrionia--2:gtdb_domain_counter=d__Bacteria--2:gtdb_family_counter=f__Magnetobacteriaceae--2:gtdb_genus_counter=g__HCH-1--2:gtdb_order_counter=o__Thermodesulfovibrionales--2:gtdb_phylum_counter=p__Nitrospirota--2:gtdb_species_counter=s__HCH-1 sp015233045--1||s__HCH-1 sp015233685--1:heptad_counter=MCP-34H--2:lbd_counter=:lca=d__Bacteria:lca_tree=g__HCH-1:name=N1048997:ref_name_counter=])0.794:0.0180365[&&NHX:Sample_counter=:Type_counter=GTDB--3:capture_class_counter=:capture_domain_counter=:capture_family_counter=:capture_genus_counter=:capture_order_counter=:capture_phylum_counter=:capture_species_counter=:evoltype=D:gtdb_class_counter=c__Thermodesulfovibrionia--3:gtdb_domain_counter=d__Bacteria--3:gtdb_family_counter=f__Magnetobacteriaceae--3:gtdb_genus_counter=g__HCH-1--3:gtdb_order_counter=o__Thermodesulfovibrionales--3:gtdb_phylum_counter=p__Nitrospirota--3:gtdb_species_counter=s__HCH-1 sp015233045--1||s__HCH-1 sp015233485--1||s__HCH-1 sp015233685--1:heptad_counter=MCP-34H--3:lbd_counter=:lca=d__Bacteria:lca_tree=g__HCH-1:name=N1048998:ref_name_counter=],GB_GCA_001541255.1_protein.faa_LNQR01000036.1_12@PF00015_full_PFAM.327.501:0.0602565[&&NHX:Type=GTDB:gtdb_class=c__Thermodesulfovibrionia:gtdb_domain=d__Bacteria:gtdb_family=f__Magnetobacteriaceae:gtdb_genus=g__HCH-1:gtdb_order=o__Thermodesulfovibrionales:gtdb_phylum=p__Nitrospirota:gtdb_species=s__HCH-1 sp001541255:heptad=MCP-34H:species=d__Bacteria_p__Nitrospirota_c__Thermodesulfovibrionia_o__Thermodesulfovibrionales_f__Magnetobacteriaceae_g__HCH-1_s__HCH-1 sp001541255])0.868:0.0150796[&&NHX:Sample_counter=:Type_counter=GTDB--4:capture_class_counter=:capture_domain_counter=:capture_family_counter=:capture_genus_counter=:capture_order_counter=:capture_phylum_counter=:capture_species_counter=:evoltype=D:gtdb_class_counter=c__Thermodesulfovibrionia--4:gtdb_domain_counter=d__Bacteria--4:gtdb_family_counter=f__Magnetobacteriaceae--4:gtdb_genus_counter=g__HCH-1--4:gtdb_order_counter=o__Thermodesulfovibrionales--4:gtdb_phylum_counter=p__Nitrospirota--4:gtdb_species_counter=s__HCH-1 sp001541255--1||s__HCH-1 sp015233045--1||s__HCH-1 sp015233485--1||s__HCH-1 sp015233685--1:heptad_counter=MCP-34H--4:lbd_counter=:lca=d__Bacteria:lca_tree=g__HCH-1:name=N1049000:ref_name_counter=])0.763:0.00620195[&&NHX:Sample_counter=:Type_counter=GTDB--5:capture_class_counter=:capture_domain_counter=:capture_family_counter=:capture_genus_counter=:capture_order_counter=:capture_phylum_counter=:capture_species_counter=:evoltype=D:gtdb_class_counter=c__Thermodesulfovibrionia--5:gtdb_domain_counter=d__Bacteria--5:gtdb_family_counter=f__Magnetobacteriaceae--5:gtdb_genus_counter=g__HCH-1--5:gtdb_order_counter=o__Thermodesulfovibrionales--5:gtdb_phylum_counter=p__Nitrospirota--5:gtdb_species_counter=s__HCH-1 sp001541255--1||s__HCH-1 sp015233045--1||s__HCH-1 sp015233265--1||s__HCH-1 sp015233485--1||s__HCH-1 sp015233685--1:heptad_counter=MCP-34H--5:lbd_counter=:lca=d__Bacteria:lca_tree=g__HCH-1:name=N1049001:ref_name_counter=],(GB_GCA_015233015.1_protein.faa_JADFYO010000016.1_10@PF00015_full_PFAM.326.503:0.0119542[&&NHX:Type=GTDB:gtdb_class=c__Thermodesulfovibrionia:gtdb_domain=d__Bacteria:gtdb_family=f__Magnetobacteriaceae:gtdb_genus=g__HCH-1:gtdb_order=o__Thermodesulfovibrionales:gtdb_phylum=p__Nitrospirota:gtdb_species=s__HCH-1 sp015233015:heptad=MCP-34H:species=d__Bacteria_p__Nitrospirota_c__Thermodesulfovibrionia_o__Thermodesulfovibrionales_f__Magnetobacteriaceae_g__HCH-1_s__HCH-1 sp015233015],GB_GCA_015233015.1_protein.faa_JADFYO010000016.1_11@PF00015_full_PFAM.320.521:0.0688585[&&NHX:Type=GTDB:gtdb_class=c__Thermodesulfovibrionia:gtdb_domain=d__Bacteria:gtdb_family=f__Magnetobacteriaceae:gtdb_genus=g__HCH-1:gtdb_order=o__Thermodesulfovibrionales:gtdb_phylum=p__Nitrospirota:gtdb_species=s__HCH-1 sp015233015:heptad=MCP-34H:species=d__Bacteria_p__Nitrospirota_c__Thermodesulfovibrionia_o__Thermodesulfovibrionales_f__Magnetobacteriaceae_g__HCH-1_s__HCH-1 sp015233015])0.874:0.0236137[&&NHX:Sample_counter=:Type_counter=GTDB--2:capture_class_counter=:capture_domain_counter=:capture_family_counter=:capture_genus_counter=:capture_order_counter=:capture_phylum_counter=:capture_species_counter=:evoltype=D:gtdb_class_counter=c__Thermodesulfovibrionia--2:gtdb_domain_counter=d__Bacteria--2:gtdb_family_counter=f__Magnetobacteriaceae--2:gtdb_genus_counter=g__HCH-1--2:gtdb_order_counter=o__Thermodesulfovibrionales--2:gtdb_phylum_counter=p__Nitrospirota--2:gtdb_species_counter=s__HCH-1 sp015233015--2:heptad_counter=MCP-34H--2:lbd_counter=:lca=d__Bacteria:lca_tree=s__HCH-1 sp015233015:name=N1049004:ref_name_counter=])0.761:0.0126195[&&NHX:Sample_counter=:Type_counter=GTDB--7:capture_class_counter=:capture_domain_counter=:capture_family_counter=:capture_genus_counter=:capture_order_counter=:capture_phylum_counter=:capture_species_counter=:evoltype=D:gtdb_class_counter=c__Thermodesulfovibrionia--7:gtdb_domain_counter=d__Bacteria--7:gtdb_family_counter=f__Magnetobacteriaceae--7:gtdb_genus_counter=g__HCH-1--7:gtdb_order_counter=o__Thermodesulfovibrionales--7:gtdb_phylum_counter=p__Nitrospirota--7:gtdb_species_counter=s__HCH-1 sp001541255--1||s__HCH-1 sp015233015--2||s__HCH-1 sp015233045--1||s__HCH-1 sp015233265--1||s__HCH-1 sp015233485--1||s__HCH-1 sp015233685--1:heptad_counter=MCP-34H--7:lbd_counter=:lca=d__Bacteria:lca_tree=g__HCH-1:name=N1049005:ref_name_counter=],GB_GCA_002753305.1_protein.faa_PEAC01000048.1_15@PF00015_full_PFAM.325.500:0.031804[&&NHX:Type=GTDB:gtdb_class=c__Thermodesulfovibrionia:gtdb_domain=d__Bacteria:gtdb_family=f__Magnetobacteriaceae:gtdb_genus=g__HCH-1:gtdb_order=o__Thermodesulfovibrionales:gtdb_phylum=p__Nitrospirota:gtdb_species=s__HCH-1 sp002753305:heptad=MCP-34H:species=d__Bacteria_p__Nitrospirota_c__Thermodesulfovibrionia_o__Thermodesulfovibrionales_f__Magnetobacteriaceae_g__HCH-1_s__HCH-1 sp002753305])0.964:0.0656038[&&NHX:Sample_counter=:Type_counter=GTDB--8:capture_class_counter=:capture_domain_counter=:capture_family_counter=:capture_genus_counter=:capture_order_counter=:capture_phylum_counter=:capture_species_counter=:evoltype=D:gtdb_class_counter=c__Thermodesulfovibrionia--8:gtdb_domain_counter=d__Bacteria--8:gtdb_family_counter=f__Magnetobacteriaceae--8:gtdb_genus_counter=g__HCH-1--8:gtdb_order_counter=o__Thermodesulfovibrionales--8:gtdb_phylum_counter=p__Nitrospirota--8:gtdb_species_counter=s__HCH-1 sp001541255--1||s__HCH-1 sp002753305--1||s__HCH-1 sp015233015--2||s__HCH-1 sp015233045--1||s__HCH-1 sp015233265--1||s__HCH-1 sp015233485--1||s__HCH-1 sp015233685--1:heptad_counter=MCP-34H--8:lbd_counter=:lca=d__Bacteria:lca_tree=g__HCH-1:name=N1049007:ref_name_counter=],(GB_GCA_015233895.1_protein.faa_JADFXG010000006.1_90@PF00015_full_PFAM.304.478:5e-09[&&NHX:Type=GTDB:gtdb_class=c__Thermodesulfovibrionia:gtdb_domain=d__Bacteria:gtdb_family=f__Magnetobacteriaceae:gtdb_genus=g__JADFXG01:gtdb_order=o__Thermodesulfovibrionales:gtdb_phylum=p__Nitrospirota:gtdb_species=s__JADFXG01 sp015233895:heptad=MCP-34H:species=d__Bacteria_p__Nitrospirota_c__Thermodesulfovibrionia_o__Thermodesulfovibrionales_f__Magnetobacteriaceae_g__JADFXG01_s__JADFXG01 sp015233895],GB_GCA_015233245.1_protein.faa_JADFYB010000045.1_5@PF00015_full_PFAM.306.475:5e-09[&&NHX:Type=GTDB:gtdb_class=c__Thermodesulfovibrionia:gtdb_domain=d__Bacteria:gtdb_family=f__Magnetobacteriaceae:gtdb_genus=g__JADFXG01:gtdb_order=o__Thermodesulfovibrionales:gtdb_phylum=p__Nitrospirota:gtdb_species=s__JADFXG01 sp015233245:heptad=MCP-34H:species=d__Bacteria_p__Nitrospirota_c__Thermodesulfovibrionia_o__Thermodesulfovibrionales_f__Magnetobacteriaceae_g__JADFXG01_s__JADFXG01 sp015233245])0.998:0.117038[&&NHX:Sample_counter=:Type_counter=GTDB--2:capture_class_counter=:capture_domain_counter=:capture_family_counter=:capture_genus_counter=:capture_order_counter=:capture_phylum_counter=:capture_species_counter=:evoltype=D:gtdb_class_counter=c__Thermodesulfovibrionia--2:gtdb_domain_counter=d__Bacteria--2:gtdb_family_counter=f__Magnetobacteriaceae--2:gtdb_genus_counter=g__JADFXG01--2:gtdb_order_counter=o__Thermodesulfovibrionales--2:gtdb_phylum_counter=p__Nitrospirota--2:gtdb_species_counter=s__JADFXG01 sp015233245--1||s__JADFXG01 sp015233895--1:heptad_counter=MCP-34H--2:lbd_counter=:lca=d__Bacteria:lca_tree=g__JADFXG01:name=N1049010:ref_name_counter=])0.709:0.0325462[&&NHX:Sample_counter=:Type_counter=GTDB--10:capture_class_counter=:capture_domain_counter=:capture_family_counter=:capture_genus_counter=:capture_order_counter=:capture_phylum_counter=:capture_species_counter=:evoltype=D:gtdb_class_counter=c__Thermodesulfovibrionia--10:gtdb_domain_counter=d__Bacteria--10:gtdb_family_counter=f__Magnetobacteriaceae--10:gtdb_genus_counter=g__HCH-1--8||g__JADFXG01--2:gtdb_order_counter=o__Thermodesulfovibrionales--10:gtdb_phylum_counter=p__Nitrospirota--10:gtdb_species_counter=s__HCH-1 sp001541255--1||s__HCH-1 sp002753305--1||s__HCH-1 sp015233015--2||s__HCH-1 sp015233045--1||s__HCH-1 sp015233265--1||s__HCH-1 sp015233485--1||s__HCH-1 sp015233685--1||s__JADFXG01 sp015233245--1||s__JADFXG01 sp015233895--1:heptad_counter=MCP-34H--10:lbd_counter=:lca=d__Bacteria:lca_tree=f__Magnetobacteriaceae:name=N1049011:ref_name_counter=])0.84:0.0231484[&&NHX:Sample_counter=:Type_counter=GTDB--11:capture_class_counter=:capture_domain_counter=:capture_family_counter=:capture_genus_counter=:capture_order_counter=:capture_phylum_counter=:capture_species_counter=:evoltype=D:gtdb_class_counter=c__Thermodesulfovibrionia--11:gtdb_domain_counter=d__Bacteria--11:gtdb_family_counter=f__Magnetobacteriaceae--11:gtdb_genus_counter=g__HCH-1--8||g__JADFXG01--2||g__Magnetobacterium--1:gtdb_order_counter=o__Thermodesulfovibrionales--11:gtdb_phylum_counter=p__Nitrospirota--11:gtdb_species_counter=s__HCH-1 sp001541255--1||s__HCH-1 sp002753305--1||s__HCH-1 sp015233015--2||s__HCH-1 sp015233045--1||s__HCH-1 sp015233265--1||s__HCH-1 sp015233485--1||s__HCH-1 sp015233685--1||s__JADFXG01 sp015233245--1||s__JADFXG01 sp015233895--1||s__Magnetobacterium sp002753395--1:heptad_counter=MCP-34H--11:lbd_counter=:lca=d__Bacteria:lca_tree=f__Magnetobacteriaceae:name=N1049012:ref_name_counter=],(GB_GCA_015233615.1_protein.faa_JADFXJ010000089.1_20@PF00015_full_PFAM.318.494:0.0246121[&&NHX:Type=GTDB:gtdb_class=c__Thermodesulfovibrionia:gtdb_domain=d__Bacteria:gtdb_family=f__Magnetobacteriaceae:gtdb_genus=g__JADFXJ01:gtdb_order=o__Thermodesulfovibrionales:gtdb_phylum=p__Nitrospirota:gtdb_species=s__JADFXJ01 sp015233615:heptad=MCP-34H:species=d__Bacteria_p__Nitrospirota_c__Thermodesulfovibrionia_o__Thermodesulfovibrionales_f__Magnetobacteriaceae_g__JADFXJ01_s__JADFXJ01 sp015233615],(GB_GCA_015233615.1_protein.faa_JADFXJ010000015.1_22@PF00015_full_PFAM.1.212:0.0693346[&&NHX:Type=GTDB:gtdb_class=c__Thermodesulfovibrionia:gtdb_domain=d__Bacteria:gtdb_family=f__Magnetobacteriaceae:gtdb_genus=g__JADFXJ01:gtdb_order=o__Thermodesulfovibrionales:gtdb_phylum=p__Nitrospirota:gtdb_species=s__JADFXJ01 sp015233615:heptad=MCP-34H:species=d__Bacteria_p__Nitrospirota_c__Thermodesulfovibrionia_o__Thermodesulfovibrionales_f__Magnetobacteriaceae_g__JADFXJ01_s__JADFXJ01 sp015233615],GB_GCA_015233615.1_protein.faa_JADFXJ010000050.1_18@PF00015_full_PFAM.313.493:0.0286729[&&NHX:Type=GTDB:gtdb_class=c__Thermodesulfovibrionia:gtdb_domain=d__Bacteria:gtdb_family=f__Magnetobacteriaceae:gtdb_genus=g__JADFXJ01:gtdb_order=o__Thermodesulfovibrionales:gtdb_phylum=p__Nitrospirota:gtdb_species=s__JADFXJ01 sp015233615:heptad=MCP-34H:species=d__Bacteria_p__Nitrospirota_c__Thermodesulfovibrionia_o__Thermodesulfovibrionales_f__Magnetobacteriaceae_g__JADFXJ01_s__JADFXJ01 sp015233615])0.909:0.105208[&&NHX:Sample_counter=:Type_counter=GTDB--2:capture_class_counter=:capture_domain_counter=:capture_family_counter=:capture_genus_counter=:capture_order_counter=:capture_phylum_counter=:capture_species_counter=:evoltype=D:gtdb_class_counter=c__Thermodesulfovibrionia--2:gtdb_domain_counter=d__Bacteria--2:gtdb_family_counter=f__Magnetobacteriaceae--2:gtdb_genus_counter=g__JADFXJ01--2:gtdb_order_counter=o__Thermodesulfovibrionales--2:gtdb_phylum_counter=p__Nitrospirota--2:gtdb_species_counter=s__JADFXJ01 sp015233615--2:heptad_counter=MCP-34H--2:lbd_counter=:lca=d__Bacteria:lca_tree=s__JADFXJ01 sp015233615:name=N1049016:ref_name_counter=])0.847:0.0323704[&&NHX:Sample_counter=:Type_counter=GTDB--3:capture_class_counter=:capture_domain_counter=:capture_family_counter=:capture_genus_counter=:capture_order_counter=:capture_phylum_counter=:capture_species_counter=:evoltype=D:gtdb_class_counter=c__Thermodesulfovibrionia--3:gtdb_domain_counter=d__Bacteria--3:gtdb_family_counter=f__Magnetobacteriaceae--3:gtdb_genus_counter=g__JADFXJ01--3:gtdb_order_counter=o__Thermodesulfovibrionales--3:gtdb_phylum_counter=p__Nitrospirota--3:gtdb_species_counter=s__JADFXJ01 sp015233615--3:heptad_counter=MCP-34H--3:lbd_counter=:lca=d__Bacteria:lca_tree=s__JADFXJ01 sp015233615:name=N1049017:ref_name_counter=])0.808:0.0210908[&&NHX:Sample_counter=:Type_counter=GTDB--14:capture_class_counter=:capture_domain_counter=:capture_family_counter=:capture_genus_counter=:capture_order_counter=:capture_phylum_counter=:capture_species_counter=:evoltype=D:gtdb_class_counter=c__Thermodesulfovibrionia--14:gtdb_domain_counter=d__Bacteria--14:gtdb_family_counter=f__Magnetobacteriaceae--14:gtdb_genus_counter=g__HCH-1--8||g__JADFXG01--2||g__JADFXJ01--3||g__Magnetobacterium--1:gtdb_order_counter=o__Thermodesulfovibrionales--14:gtdb_phylum_counter=p__Nitrospirota--14:gtdb_species_counter=s__HCH-1 sp001541255--1||s__HCH-1 sp002753305--1||s__HCH-1 sp015233015--2||s__HCH-1 sp015233045--1||s__HCH-1 sp015233265--1||s__HCH-1 sp015233485--1||s__HCH-1 sp015233685--1||s__JADFXG01 sp015233245--1||s__JADFXG01 sp015233895--1||s__JADFXJ01 sp015233615--3||s__Magnetobacterium sp002753395--1:heptad_counter=MCP-34H--14:lbd_counter=:lca=d__Bacteria:lca_tree=f__Magnetobacteriaceae:name=N1049018:ref_name_counter=])0.386:0.0174761[&&NHX:Sample_counter=:Type_counter=GTDB--20:capture_class_counter=:capture_domain_counter=:capture_family_counter=:capture_genus_counter=:capture_order_counter=:capture_phylum_counter=:capture_species_counter=:evoltype=D:gtdb_class_counter=c__Thermodesulfovibrionia--20:gtdb_domain_counter=d__Bacteria--20:gtdb_family_counter=f__Magnetobacteriaceae--20:gtdb_genus_counter=g__HCH-1--8||g__JADFXG01--2||g__JADFXJ01--3||g__Magnetobacterium--7:gtdb_order_counter=o__Thermodesulfovibrionales--20:gtdb_phylum_counter=p__Nitrospirota--20:gtdb_species_counter=s__HCH-1 sp001541255--1||s__HCH-1 sp002753305--1||s__HCH-1 sp015233015--2||s__HCH-1 sp015233045--1||s__HCH-1 sp015233265--1||s__HCH-1 sp015233485--1||s__HCH-1 sp015233685--1||s__JADFXG01 sp015233245--1||s__JADFXG01 sp015233895--1||s__JADFXJ01 sp015233615--3||s__Magnetobacterium casensis--1||s__Magnetobacterium sp002753395--2||s__Magnetobacterium sp015232165--1||s__Magnetobacterium sp015233725--3:heptad_counter=MCP-34H--20:lbd_counter=:lca=d__Bacteria:lca_tree=f__Magnetobacteriaceae:name=N1049019:ref_name_counter=])0.912:0.0316697[&&NHX:Sample_counter=:Type_counter=GTDB--25:capture_class_counter=:capture_domain_counter=:capture_family_counter=:capture_genus_counter=:capture_order_counter=:capture_phylum_counter=:capture_species_counter=:evoltype=D:gtdb_class_counter=c__Thermodesulfovibrionia--25:gtdb_domain_counter=d__Bacteria--25:gtdb_family_counter=f__Magnetobacteriaceae--25:gtdb_genus_counter=g__HCH-1--8||g__JADFXG01--2||g__JADFXJ01--3||g__Magnetobacterium--11||g__XYC--1:gtdb_order_counter=o__Thermodesulfovibrionales--25:gtdb_phylum_counter=p__Nitrospirota--25:gtdb_species_counter=s__HCH-1 sp001541255--1||s__HCH-1 sp002753305--1||s__HCH-1 sp015233015--2||s__HCH-1 sp015233045--1||s__HCH-1 sp015233265--1||s__HCH-1 sp015233485--1||s__HCH-1 sp015233685--1||s__JADFXG01 sp015233245--1||s__JADFXG01 sp015233895--1||s__JADFXJ01 sp015233615--3||s__Magnetobacterium casensis--2||s__Magnetobacterium sp002753395--3||s__Magnetobacterium sp002753685--1||s__Magnetobacterium sp015232165--2||s__Magnetobacterium sp015233725--3||s__XYC sp018606805--1:heptad_counter=MCP-34H--25:lbd_counter=:lca=d__Bacteria:lca_tree=f__Magnetobacteriaceae:name=N1049020:ref_name_counter=])0.416:0.00733947[&&NHX:Sample_counter=:Type_counter=GTDB--29:capture_class_counter=:capture_domain_counter=:capture_family_counter=:capture_genus_counter=:capture_order_counter=:capture_phylum_counter=:capture_species_counter=:evoltype=D:gtdb_class_counter=c__Acidobacteriae--2||c__SpSt-318--1||c__Thermodesulfovibrionia--26:gtdb_domain_counter=d__Bacteria--29:gtdb_family_counter=f__Bryobacteraceae--2||f__Magnetobacteriaceae--26||f__SpSt-318--1:gtdb_genus_counter=g__Bog-105--1||g__HCH-1--8||g__JADFXG01--2||g__JADFXJ01--3||g__Magnetobacterium--11||g__SpSt-318--1||g__TMP-7--1||g__XYC--2:gtdb_order_counter=o__Bryobacterales--2||o__SpSt-318--1||o__Thermodesulfovibrionales--26:gtdb_phylum_counter=p__Acidobacteriota--2||p__Nitrospirota--26||p__SpSt-318--1:gtdb_species_counter=s__Bog-105 sp003169195--1||s__HCH-1 sp001541255--1||s__HCH-1 sp002753305--1||s__HCH-1 sp015233015--2||s__HCH-1 sp015233045--1||s__HCH-1 sp015233265--1||s__HCH-1 sp015233485--1||s__HCH-1 sp015233685--1||s__JADFXG01 sp015233245--1||s__JADFXG01 sp015233895--1||s__JADFXJ01 sp015233615--3||s__Magnetobacterium casensis--2||s__Magnetobacterium sp002753395--3||s__Magnetobacterium sp002753685--1||s__Magnetobacterium sp015232165--2||s__Magnetobacterium sp015233725--3||s__SpSt-318 sp011047235--1||s__TMP-7 sp018268715--1||s__XYC sp018606805--2:heptad_counter=MCP-34H--29:lbd_counter=:lca=d__Bacteria:lca_tree=d__Bacteria:name=N1049021:ref_name_counter=],(GB_GCA_015233895.1_protein.faa_JADFXG010000040.1_21@PF00015_full_PFAM.436.605:0.118454[&&NHX:Type=GTDB:gtdb_class=c__Thermodesulfovibrionia:gtdb_domain=d__Bacteria:gtdb_family=f__Magnetobacteriaceae:gtdb_genus=g__JADFXG01:gtdb_order=o__Thermodesulfovibrionales:gtdb_phylum=p__Nitrospirota:gtdb_species=s__JADFXG01 sp015233895:heptad=MCP-34H:species=d__Bacteria_p__Nitrospirota_c__Thermodesulfovibrionia_o__Thermodesulfovibrionales_f__Magnetobacteriaceae_g__JADFXG01_s__JADFXG01 sp015233895],((GB_GCA_001541255.1_protein.faa_LNQR01000036.1_4@PF00015_full_PFAM.306.473:0.0183419[&&NHX:Type=GTDB:gtdb_class=c__Thermodesulfovibrionia:gtdb_domain=d__Bacteria:gtdb_family=f__Magnetobacteriaceae:gtdb_genus=g__HCH-1:gtdb_order=o__Thermodesulfovibrionales:gtdb_phylum=p__Nitrospirota:gtdb_species=s__HCH-1 sp001541255:heptad=MCP-34H:species=d__Bacteria_p__Nitrospirota_c__Thermodesulfovibrionia_o__Thermodesulfovibrionales_f__Magnetobacteriaceae_g__HCH-1_s__HCH-1 sp001541255],GB_GCA_015233265.1_protein.faa_JADFXZ010000016.1_18@PF00015_full_PFAM.306.476:0.0386271[&&NHX:Type=GTDB:gtdb_class=c__Thermodesulfovibrionia:gtdb_domain=d__Bacteria:gtdb_family=f__Magnetobacteriaceae:gtdb_genus=g__HCH-1:gtdb_order=o__Thermodesulfovibrionales:gtdb_phylum=p__Nitrospirota:gtdb_species=s__HCH-1 sp015233265:heptad=MCP-34H:species=d__Bacteria_p__Nitrospirota_c__Thermodesulfovibrionia_o__Thermodesulfovibrionales_f__Magnetobacteriaceae_g__HCH-1_s__HCH-1 sp015233265])1:0.128579[&&NHX:Sample_counter=:Type_counter=GTDB--2:capture_class_counter=:capture_domain_counter=:capture_family_counter=:capture_genus_counter=:capture_order_counter=:capture_phylum_counter=:capture_species_counter=:evoltype=D:gtdb_class_counter=c__Thermodesulfovibrionia--2:gtdb_domain_counter=d__Bacteria--2:gtdb_family_counter=f__Magnetobacteriaceae--2:gtdb_genus_counter=g__HCH-1--2:gtdb_order_counter=o__Thermodesulfovibrionales--2:gtdb_phylum_counter=p__Nitrospirota--2:gtdb_species_counter=s__HCH-1 sp001541255--1||s__HCH-1 sp015233265--1:heptad_counter=MCP-34H--2:lbd_counter=:lca=d__Bacteria:lca_tree=g__HCH-1:name=N1049025:ref_name_counter=],((GB_GCA_015233045.1_protein.faa_JADFYL010000083.1_2@PF00015_full_PFAM.307.479:0.0320108[&&NHX:Type=GTDB:gtdb_class=c__Thermodesulfovibrionia:gtdb_domain=d__Bacteria:gtdb_family=f__Magnetobacteriaceae:gtdb_genus=g__HCH-1:gtdb_order=o__Thermodesulfovibrionales:gtdb_phylum=p__Nitrospirota:gtdb_species=s__HCH-1 sp015233045:heptad=MCP-34H:species=d__Bacteria_p__Nitrospirota_c__Thermodesulfovibrionia_o__Thermodesulfovibrionales_f__Magnetobacteriaceae_g__HCH-1_s__HCH-1 sp015233045],GB_GCA_015233015.1_protein.faa_JADFYO010000016.1_18@PF00015_full_PFAM.305.494:0.0335648[&&NHX:Type=GTDB:gtdb_class=c__Thermodesulfovibrionia:gtdb_domain=d__Bacteria:gtdb_family=f__Magnetobacteriaceae:gtdb_genus=g__HCH-1:gtdb_order=o__Thermodesulfovibrionales:gtdb_phylum=p__Nitrospirota:gtdb_species=s__HCH-1 sp015233015:heptad=MCP-34H:species=d__Bacteria_p__Nitrospirota_c__Thermodesulfovibrionia_o__Thermodesulfovibrionales_f__Magnetobacteriaceae_g__HCH-1_s__HCH-1 sp015233015])0.992:0.058504[&&NHX:Sample_counter=:Type_counter=GTDB--2:capture_class_counter=:capture_domain_counter=:capture_family_counter=:capture_genus_counter=:capture_order_counter=:capture_phylum_counter=:capture_species_counter=:evoltype=D:gtdb_class_counter=c__Thermodesulfovibrionia--2:gtdb_domain_counter=d__Bacteria--2:gtdb_family_counter=f__Magnetobacteriaceae--2:gtdb_genus_counter=g__HCH-1--2:gtdb_order_counter=o__Thermodesulfovibrionales--2:gtdb_phylum_counter=p__Nitrospirota--2:gtdb_species_counter=s__HCH-1 sp015233015--1||s__HCH-1 sp015233045--1:heptad_counter=MCP-34H--2:lbd_counter=:lca=d__Bacteria:lca_tree=g__HCH-1:name=N1049028:ref_name_counter=],(((((GB_GCA_015233015.1_protein.faa_JADFYO010000009.1_41@PF00015_full_PFAM.323.494:0.00908073[&&NHX:Type=GTDB:gtdb_class=c__Thermodesulfovibrionia:gtdb_domain=d__Bacteria:gtdb_family=f__Magnetobacteriaceae:gtdb_genus=g__HCH-1:gtdb_order=o__Thermodesulfovibrionales:gtdb_phylum=p__Nitrospirota:gtdb_species=s__HCH-1 sp015233015:heptad=MCP-34H:species=d__Bacteria_p__Nitrospirota_c__Thermodesulfovibrionia_o__Thermodesulfovibrionales_f__Magnetobacteriaceae_g__HCH-1_s__HCH-1 sp015233015],GB_GCA_015233015.1_protein.faa_JADFYO010000009.1_40@PF00015_full_PFAM.319.493:0.0189996[&&NHX:Type=GTDB:gtdb_class=c__Thermodesulfovibrionia:gtdb_domain=d__Bacteria:gtdb_family=f__Magnetobacteriaceae:gtdb_genus=g__HCH-1:gtdb_order=o__Thermodesulfovibrionales:gtdb_phylum=p__Nitrospirota:gtdb_species=s__HCH-1 sp015233015:heptad=MCP-34H:species=d__Bacteria_p__Nitrospirota_c__Thermodesulfovibrionia_o__Thermodesulfovibrionales_f__Magnetobacteriaceae_g__HCH-1_s__HCH-1 sp015233015])0.756:0.00511741[&&NHX:Sample_counter=:Type_counter=GTDB--2:capture_class_counter=:capture_domain_counter=:capture_family_counter=:capture_genus_counter=:capture_order_counter=:capture_phylum_counter=:capture_species_counter=:evoltype=D:gtdb_class_counter=c__Thermodesulfovibrionia--2:gtdb_domain_counter=d__Bacteria--2:gtdb_family_counter=f__Magnetobacteriaceae--2:gtdb_genus_counter=g__HCH-1--2:gtdb_order_counter=o__Thermodesulfovibrionales--2:gtdb_phylum_counter=p__Nitrospirota--2:gtdb_species_counter=s__HCH-1 sp015233015--2:heptad_counter=MCP-34H--2:lbd_counter=:lca=d__Bacteria:lca_tree=s__HCH-1 sp015233015:name=N1049031:ref_name_counter=],GB_GCA_015233015.1_protein.faa_JADFYO010000087.1_8@PF00015_full_PFAM.320.502:0.0250442[&&NHX:Type=GTDB:gtdb_class=c__Thermodesulfovibrionia:gtdb_domain=d__Bacteria:gtdb_family=f__Magnetobacteriaceae:gtdb_genus=g__HCH-1:gtdb_order=o__Thermodesulfovibrionales:gtdb_phylum=p__Nitrospirota:gtdb_species=s__HCH-1 sp015233015:heptad=MCP-34H:species=d__Bacteria_p__Nitrospirota_c__Thermodesulfovibrionia_o__Thermodesulfovibrionales_f__Magnetobacteriaceae_g__HCH-1_s__HCH-1 sp015233015])0.57:0.0114646[&&NHX:Sample_counter=:Type_counter=GTDB--3:capture_class_counter=:capture_domain_counter=:capture_family_counter=:capture_genus_counter=:capture_order_counter=:capture_phylum_counter=:capture_species_counter=:evoltype=D:gtdb_class_counter=c__Thermodesulfovibrionia--3:gtdb_domain_counter=d__Bacteria--3:gtdb_family_counter=f__Magnetobacteriaceae--3:gtdb_genus_counter=g__HCH-1--3:gtdb_order_counter=o__Thermodesulfovibrionales--3:gtdb_phylum_counter=p__Nitrospirota--3:gtdb_species_counter=s__HCH-1 sp015233015--3:heptad_counter=MCP-34H--3:lbd_counter=:lca=d__Bacteria:lca_tree=s__HCH-1 sp015233015:name=N1049033:ref_name_counter=],GB_GCA_002753305.1_protein.faa_PEAC01000010.1_1@PF00015_full_PFAM.47.250:0.0248317[&&NHX:Type=GTDB:gtdb_class=c__Thermodesulfovibrionia:gtdb_domain=d__Bacteria:gtdb_family=f__Magnetobacteriaceae:gtdb_genus=g__HCH-1:gtdb_order=o__Thermodesulfovibrionales:gtdb_phylum=p__Nitrospirota:gtdb_species=s__HCH-1 sp002753305:heptad=MCP-34H:species=d__Bacteria_p__Nitrospirota_c__Thermodesulfovibrionia_o__Thermodesulfovibrionales_f__Magnetobacteriaceae_g__HCH-1_s__HCH-1 sp002753305])0.849:0.0233091[&&NHX:Sample_counter=:Type_counter=GTDB--4:capture_class_counter=:capture_domain_counter=:capture_family_counter=:capture_genus_counter=:capture_order_counter=:capture_phylum_counter=:capture_species_counter=:evoltype=D:gtdb_class_counter=c__Thermodesulfovibrionia--4:gtdb_domain_counter=d__Bacteria--4:gtdb_family_counter=f__Magnetobacteriaceae--4:gtdb_genus_counter=g__HCH-1--4:gtdb_order_counter=o__Thermodesulfovibrionales--4:gtdb_phylum_counter=p__Nitrospirota--4:gtdb_species_counter=s__HCH-1 sp002753305--1||s__HCH-1 sp015233015--3:heptad_counter=MCP-34H--4:lbd_counter=:lca=d__Bacteria:lca_tree=g__HCH-1:name=N1049035:ref_name_counter=],((GB_GCA_015233015.1_protein.faa_JADFYO010000009.1_42@PF00015_full_PFAM.361.532:0.00877656[&&NHX:Type=GTDB:gtdb_class=c__Thermodesulfovibrionia:gtdb_domain=d__Bacteria:gtdb_family=f__Magnetobacteriaceae:gtdb_genus=g__HCH-1:gtdb_order=o__Thermodesulfovibrionales:gtdb_phylum=p__Nitrospirota:gtdb_species=s__HCH-1 sp015233015:heptad=MCP-34H:species=d__Bacteria_p__Nitrospirota_c__Thermodesulfovibrionia_o__Thermodesulfovibrionales_f__Magnetobacteriaceae_g__HCH-1_s__HCH-1 sp015233015],GB_GCA_015233015.1_protein.faa_JADFYO010000009.1_43@PF00015_full_PFAM.322.496:5e-09[&&NHX:Type=GTDB:gtdb_class=c__Thermodesulfovibrionia:gtdb_domain=d__Bacteria:gtdb_family=f__Magnetobacteriaceae:gtdb_genus=g__HCH-1:gtdb_order=o__Thermodesulfovibrionales:gtdb_phylum=p__Nitrospirota:gtdb_species=s__HCH-1 sp015233015:heptad=MCP-34H:species=d__Bacteria_p__Nitrospirota_c__Thermodesulfovibrionia_o__Thermodesulfovibrionales_f__Magnetobacteriaceae_g__HCH-1_s__HCH-1 sp015233015])0.919:0.0208673[&&NHX:Sample_counter=:Type_counter=GTDB--2:capture_class_counter=:capture_domain_counter=:capture_family_counter=:capture_genus_counter=:capture_order_counter=:capture_phylum_counter=:capture_species_counter=:evoltype=D:gtdb_class_counter=c__Thermodesulfovibrionia--2:gtdb_domain_counter=d__Bacteria--2:gtdb_family_counter=f__Magnetobacteriaceae--2:gtdb_genus_counter=g__HCH-1--2:gtdb_order_counter=o__Thermodesulfovibrionales--2:gtdb_phylum_counter=p__Nitrospirota--2:gtdb_species_counter=s__HCH-1 sp015233015--2:heptad_counter=MCP-34H--2:lbd_counter=:lca=d__Bacteria:lca_tree=s__HCH-1 sp015233015:name=N1049038:ref_name_counter=],(GB_GCA_015233685.1_protein.faa_JADFXF010000115.1_3@PF00015_full_PFAM.299.475:0.0153261[&&NHX:Type=GTDB:gtdb_class=c__Thermodesulfovibrionia:gtdb_domain=d__Bacteria:gtdb_family=f__Magnetobacteriaceae:gtdb_genus=g__HCH-1:gtdb_order=o__Thermodesulfovibrionales:gtdb_phylum=p__Nitrospirota:gtdb_species=s__HCH-1 sp015233685:heptad=MCP-34H:species=d__Bacteria_p__Nitrospirota_c__Thermodesulfovibrionia_o__Thermodesulfovibrionales_f__Magnetobacteriaceae_g__HCH-1_s__HCH-1 sp015233685],(GB_GCA_015233045.1_protein.faa_JADFYL010000041.1_1@PF00015_full_PFAM.6.186:5e-09[&&NHX:Type=GTDB:gtdb_class=c__Thermodesulfovibrionia:gtdb_domain=d__Bacteria:gtdb_family=f__Magnetobacteriaceae:gtdb_genus=g__HCH-1:gtdb_order=o__Thermodesulfovibrionales:gtdb_phylum=p__Nitrospirota:gtdb_species=s__HCH-1 sp015233045:heptad=MCP-34H:species=d__Bacteria_p__Nitrospirota_c__Thermodesulfovibrionia_o__Thermodesulfovibrionales_f__Magnetobacteriaceae_g__HCH-1_s__HCH-1 sp015233045],GB_GCA_015233485.1_protein.faa_JADFXO010000015.1_11@PF00015_full_PFAM.318.492:0.00423801[&&NHX:Type=GTDB:gtdb_class=c__Thermodesulfovibrionia:gtdb_domain=d__Bacteria:gtdb_family=f__Magnetobacteriaceae:gtdb_genus=g__HCH-1:gtdb_order=o__Thermodesulfovibrionales:gtdb_phylum=p__Nitrospirota:gtdb_species=s__HCH-1 sp015233485:heptad=MCP-34H:species=d__Bacteria_p__Nitrospirota_c__Thermodesulfovibrionia_o__Thermodesulfovibrionales_f__Magnetobacteriaceae_g__HCH-1_s__HCH-1 sp015233485])0.952:0.0176157[&&NHX:Sample_counter=:Type_counter=GTDB--2:capture_class_counter=:capture_domain_counter=:capture_family_counter=:capture_genus_counter=:capture_order_counter=:capture_phylum_counter=:capture_species_counter=:evoltype=D:gtdb_class_counter=c__Thermodesulfovibrionia--2:gtdb_domain_counter=d__Bacteria--2:gtdb_family_counter=f__Magnetobacteriaceae--2:gtdb_genus_counter=g__HCH-1--2:gtdb_order_counter=o__Thermodesulfovibrionales--2:gtdb_phylum_counter=p__Nitrospirota--2:gtdb_species_counter=s__HCH-1 sp015233045--1||s__HCH-1 sp015233485--1:heptad_counter=MCP-34H--2:lbd_counter=:lca=d__Bacteria:lca_tree=g__HCH-1:name=N1049042:ref_name_counter=])0.435:0.00830189[&&NHX:Sample_counter=:Type_counter=GTDB--3:capture_class_counter=:capture_domain_counter=:capture_family_counter=:capture_genus_counter=:capture_order_counter=:capture_phylum_counter=:capture_species_counter=:evoltype=D:gtdb_class_counter=c__Thermodesulfovibrionia--3:gtdb_domain_counter=d__Bacteria--3:gtdb_family_counter=f__Magnetobacteriaceae--3:gtdb_genus_counter=g__HCH-1--3:gtdb_order_counter=o__Thermodesulfovibrionales--3:gtdb_phylum_counter=p__Nitrospirota--3:gtdb_species_counter=s__HCH-1 sp015233045--1||s__HCH-1 sp015233485--1||s__HCH-1 sp015233685--1:heptad_counter=MCP-34H--3:lbd_counter=:lca=d__Bacteria:lca_tree=g__HCH-1:name=N1049043:ref_name_counter=])0.808:0.0114789[&&NHX:Sample_counter=:Type_counter=GTDB--5:capture_class_counter=:capture_domain_counter=:capture_family_counter=:capture_genus_counter=:capture_order_counter=:capture_phylum_counter=:capture_species_counter=:evoltype=D:gtdb_class_counter=c__Thermodesulfovibrionia--5:gtdb_domain_counter=d__Bacteria--5:gtdb_family_counter=f__Magnetobacteriaceae--5:gtdb_genus_counter=g__HCH-1--5:gtdb_order_counter=o__Thermodesulfovibrionales--5:gtdb_phylum_counter=p__Nitrospirota--5:gtdb_species_counter=s__HCH-1 sp015233015--2||s__HCH-1 sp015233045--1||s__HCH-1 sp015233485--1||s__HCH-1 sp015233685--1:heptad_counter=MCP-34H--5:lbd_counter=:lca=d__Bacteria:lca_tree=g__HCH-1:name=N1049044:ref_name_counter=])0.555:0.00551207[&&NHX:Sample_counter=:Type_counter=GTDB--9:capture_class_counter=:capture_domain_counter=:capture_family_counter=:capture_genus_counter=:capture_order_counter=:capture_phylum_counter=:capture_species_counter=:evoltype=D:gtdb_class_counter=c__Thermodesulfovibrionia--9:gtdb_domain_counter=d__Bacteria--9:gtdb_family_counter=f__Magnetobacteriaceae--9:gtdb_genus_counter=g__HCH-1--9:gtdb_order_counter=o__Thermodesulfovibrionales--9:gtdb_phylum_counter=p__Nitrospirota--9:gtdb_species_counter=s__HCH-1 sp002753305--1||s__HCH-1 sp015233015--5||s__HCH-1 sp015233045--1||s__HCH-1 sp015233485--1||s__HCH-1 sp015233685--1:heptad_counter=MCP-34H--9:lbd_counter=:lca=d__Bacteria:lca_tree=g__HCH-1:name=N1049045:ref_name_counter=],((GB_GCA_001541255.1_protein.faa_LNQR01000122.1_7@PF00015_full_PFAM.317.493:0.00437509[&&NHX:Type=GTDB:gtdb_class=c__Thermodesulfovibrionia:gtdb_domain=d__Bacteria:gtdb_family=f__Magnetobacteriaceae:gtdb_genus=g__HCH-1:gtdb_order=o__Thermodesulfovibrionales:gtdb_phylum=p__Nitrospirota:gtdb_species=s__HCH-1 sp001541255:heptad=MCP-34H:species=d__Bacteria_p__Nitrospirota_c__Thermodesulfovibrionia_o__Thermodesulfovibrionales_f__Magnetobacteriaceae_g__HCH-1_s__HCH-1 sp001541255],((GB_GCA_001541255.1_protein.faa_LNQR01000002.1_20@PF00015_full_PFAM.326.498:0.0190118[&&NHX:Type=GTDB:gtdb_class=c__Thermodesulfovibrionia:gtdb_domain=d__Bacteria:gtdb_family=f__Magnetobacteriaceae:gtdb_genus=g__HCH-1:gtdb_order=o__Thermodesulfovibrionales:gtdb_phylum=p__Nitrospirota:gtdb_species=s__HCH-1 sp001541255:heptad=MCP-34H:species=d__Bacteria_p__Nitrospirota_c__Thermodesulfovibrionia_o__Thermodesulfovibrionales_f__Magnetobacteriaceae_g__HCH-1_s__HCH-1 sp001541255],(GB_GCA_001541255.1_protein.faa_LNQR01000032.1_59@PF00015_full_PFAM.320.516:0.0108887[&&NHX:Type=GTDB:gtdb_class=c__Thermodesulfovibrionia:gtdb_domain=d__Bacteria:gtdb_family=f__Magnetobacteriaceae:gtdb_genus=g__HCH-1:gtdb_order=o__Thermodesulfovibrionales:gtdb_phylum=p__Nitrospirota:gtdb_species=s__HCH-1 sp001541255:heptad=MCP-34H:species=d__Bacteria_p__Nitrospirota_c__Thermodesulfovibrionia_o__Thermodesulfovibrionales_f__Magnetobacteriaceae_g__HCH-1_s__HCH-1 sp001541255],GB_GCA_002753305.1_protein.faa_PEAC01000022.1_26@PF00015_full_PFAM.317.512:0.0276486[&&NHX:Type=GTDB:gtdb_class=c__Thermodesulfovibrionia:gtdb_domain=d__Bacteria:gtdb_family=f__Magnetobacteriaceae:gtdb_genus=g__HCH-1:gtdb_order=o__Thermodesulfovibrionales:gtdb_phylum=p__Nitrospirota:gtdb_species=s__HCH-1 sp002753305:heptad=MCP-34H:species=d__Bacteria_p__Nitrospirota_c__Thermodesulfovibrionia_o__Thermodesulfovibrionales_f__Magnetobacteriaceae_g__HCH-1_s__HCH-1 sp002753305])0.939:0.0265814[&&NHX:Sample_counter=:Type_counter=GTDB--2:capture_class_counter=:capture_domain_counter=:capture_family_counter=:capture_genus_counter=:capture_order_counter=:capture_phylum_counter=:capture_species_counter=:evoltype=D:gtdb_class_counter=c__Thermodesulfovibrionia--2:gtdb_domain_counter=d__Bacteria--2:gtdb_family_counter=f__Magnetobacteriaceae--2:gtdb_genus_counter=g__HCH-1--2:gtdb_order_counter=o__Thermodesulfovibrionales--2:gtdb_phylum_counter=p__Nitrospirota--2:gtdb_species_counter=s__HCH-1 sp001541255--1||s__HCH-1 sp002753305--1:heptad_counter=MCP-34H--2:lbd_counter=:lca=d__Bacteria:lca_tree=g__HCH-1:name=N1049050:ref_name_counter=])0.811:0.0124411[&&NHX:Sample_counter=:Type_counter=GTDB--3:capture_class_counter=:capture_domain_counter=:capture_family_counter=:capture_genus_counter=:capture_order_counter=:capture_phylum_counter=:capture_species_counter=:evoltype=D:gtdb_class_counter=c__Thermodesulfovibrionia--3:gtdb_domain_counter=d__Bacteria--3:gtdb_family_counter=f__Magnetobacteriaceae--3:gtdb_genus_counter=g__HCH-1--3:gtdb_order_counter=o__Thermodesulfovibrionales--3:gtdb_phylum_counter=p__Nitrospirota--3:gtdb_species_counter=s__HCH-1 sp001541255--2||s__HCH-1 sp002753305--1:heptad_counter=MCP-34H--3:lbd_counter=:lca=d__Bacteria:lca_tree=g__HCH-1:name=N1049051:ref_name_counter=],(GB_GCA_015233265.1_protein.faa_JADFXZ010000003.1_11@PF00015_full_PFAM.322.493:0.0178586[&&NHX:Type=GTDB:gtdb_class=c__Thermodesulfovibrionia:gtdb_domain=d__Bacteria:gtdb_family=f__Magnetobacteriaceae:gtdb_genus=g__HCH-1:gtdb_order=o__Thermodesulfovibrionales:gtdb_phylum=p__Nitrospirota:gtdb_species=s__HCH-1 sp015233265:heptad=MCP-34H:species=d__Bacteria_p__Nitrospirota_c__Thermodesulfovibrionia_o__Thermodesulfovibrionales_f__Magnetobacteriaceae_g__HCH-1_s__HCH-1 sp015233265],GB_GCA_001541255.1_protein.faa_LNQR01000008.1_10@PF00015_full_PFAM.319.492:5e-09[&&NHX:Type=GTDB:gtdb_class=c__Thermodesulfovibrionia:gtdb_domain=d__Bacteria:gtdb_family=f__Magnetobacteriaceae:gtdb_genus=g__HCH-1:gtdb_order=o__Thermodesulfovibrionales:gtdb_phylum=p__Nitrospirota:gtdb_species=s__HCH-1 sp001541255:heptad=MCP-34H:species=d__Bacteria_p__Nitrospirota_c__Thermodesulfovibrionia_o__Thermodesulfovibrionales_f__Magnetobacteriaceae_g__HCH-1_s__HCH-1 sp001541255])0.517:0.00838576[&&NHX:Sample_counter=:Type_counter=GTDB--2:capture_class_counter=:capture_domain_counter=:capture_family_counter=:capture_genus_counter=:capture_order_counter=:capture_phylum_counter=:capture_species_counter=:evoltype=D:gtdb_class_counter=c__Thermodesulfovibrionia--2:gtdb_domain_counter=d__Bacteria--2:gtdb_family_counter=f__Magnetobacteriaceae--2:gtdb_genus_counter=g__HCH-1--2:gtdb_order_counter=o__Thermodesulfovibrionales--2:gtdb_phylum_counter=p__Nitrospirota--2:gtdb_species_counter=s__HCH-1 sp001541255--1||s__HCH-1 sp015233265--1:heptad_counter=MCP-34H--2:lbd_counter=:lca=d__Bacteria:lca_tree=g__HCH-1:name=N1049054:ref_name_counter=])0.768:0.00560945[&&NHX:Sample_counter=:Type_counter=GTDB--5:capture_class_counter=:capture_domain_counter=:capture_family_counter=:capture_genus_counter=:capture_order_counter=:capture_phylum_counter=:capture_species_counter=:evoltype=D:gtdb_class_counter=c__Thermodesulfovibrionia--5:gtdb_domain_counter=d__Bacteria--5:gtdb_family_counter=f__Magnetobacteriaceae--5:gtdb_genus_counter=g__HCH-1--5:gtdb_order_counter=o__Thermodesulfovibrionales--5:gtdb_phylum_counter=p__Nitrospirota--5:gtdb_species_counter=s__HCH-1 sp001541255--3||s__HCH-1 sp002753305--1||s__HCH-1 sp015233265--1:heptad_counter=MCP-34H--5:lbd_counter=:lca=d__Bacteria:lca_tree=g__HCH-1:name=N1049055:ref_name_counter=])0.762:0.005399[&&NHX:Sample_counter=:Type_counter=GTDB--6:capture_class_counter=:capture_domain_counter=:capture_family_counter=:capture_genus_counter=:capture_order_counter=:capture_phylum_counter=:capture_species_counter=:evoltype=D:gtdb_class_counter=c__Thermodesulfovibrionia--6:gtdb_domain_counter=d__Bacteria--6:gtdb_family_counter=f__Magnetobacteriaceae--6:gtdb_genus_counter=g__HCH-1--6:gtdb_order_counter=o__Thermodesulfovibrionales--6:gtdb_phylum_counter=p__Nitrospirota--6:gtdb_species_counter=s__HCH-1 sp001541255--4||s__HCH-1 sp002753305--1||s__HCH-1 sp015233265--1:heptad_counter=MCP-34H--6:lbd_counter=:lca=d__Bacteria:lca_tree=g__HCH-1:name=N1049056:ref_name_counter=],GB_GCA_001541255.1_protein.faa_LNQR01000122.1_6@PF00015_full_PFAM.360.544:0.04455[&&NHX:Type=GTDB:gtdb_class=c__Thermodesulfovibrionia:gtdb_domain=d__Bacteria:gtdb_family=f__Magnetobacteriaceae:gtdb_genus=g__HCH-1:gtdb_order=o__Thermodesulfovibrionales:gtdb_phylum=p__Nitrospirota:gtdb_species=s__HCH-1 sp001541255:heptad=MCP-34H:species=d__Bacteria_p__Nitrospirota_c__Thermodesulfovibrionia_o__Thermodesulfovibrionales_f__Magnetobacteriaceae_g__HCH-1_s__HCH-1 sp001541255])0.657:0.00931665[&&NHX:Sample_counter=:Type_counter=GTDB--7:capture_class_counter=:capture_domain_counter=:capture_family_counter=:capture_genus_counter=:capture_order_counter=:capture_phylum_counter=:capture_species_counter=:evoltype=D:gtdb_class_counter=c__Thermodesulfovibrionia--7:gtdb_domain_counter=d__Bacteria--7:gtdb_family_counter=f__Magnetobacteriaceae--7:gtdb_genus_counter=g__HCH-1--7:gtdb_order_counter=o__Thermodesulfovibrionales--7:gtdb_phylum_counter=p__Nitrospirota--7:gtdb_species_counter=s__HCH-1 sp001541255--5||s__HCH-1 sp002753305--1||s__HCH-1 sp015233265--1:heptad_counter=MCP-34H--7:lbd_counter=:lca=d__Bacteria:lca_tree=g__HCH-1:name=N1049058:ref_name_counter=])0.945:0.0306038[&&NHX:Sample_counter=:Type_counter=GTDB--16:capture_class_counter=:capture_domain_counter=:capture_family_counter=:capture_genus_counter=:capture_order_counter=:capture_phylum_counter=:capture_species_counter=:evoltype=D:gtdb_class_counter=c__Thermodesulfovibrionia--16:gtdb_domain_counter=d__Bacteria--16:gtdb_family_counter=f__Magnetobacteriaceae--16:gtdb_genus_counter=g__HCH-1--16:gtdb_order_counter=o__Thermodesulfovibrionales--16:gtdb_phylum_counter=p__Nitrospirota--16:gtdb_species_counter=s__HCH-1 sp001541255--5||s__HCH-1 sp002753305--2||s__HCH-1 sp015233015--5||s__HCH-1 sp015233045--1||s__HCH-1 sp015233265--1||s__HCH-1 sp015233485--1||s__HCH-1 sp015233685--1:heptad_counter=MCP-34H--16:lbd_counter=:lca=d__Bacteria:lca_tree=g__HCH-1:name=N1049059:ref_name_counter=])0.368:0.0114091[&&NHX:Sample_counter=:Type_counter=GTDB--18:capture_class_counter=:capture_domain_counter=:capture_family_counter=:capture_genus_counter=:capture_order_counter=:capture_phylum_counter=:capture_species_counter=:evoltype=D:gtdb_class_counter=c__Thermodesulfovibrionia--18:gtdb_domain_counter=d__Bacteria--18:gtdb_family_counter=f__Magnetobacteriaceae--18:gtdb_genus_counter=g__HCH-1--18:gtdb_order_counter=o__Thermodesulfovibrionales--18:gtdb_phylum_counter=p__Nitrospirota--18:gtdb_species_counter=s__HCH-1 sp001541255--5||s__HCH-1 sp002753305--2||s__HCH-1 sp015233015--6||s__HCH-1 sp015233045--2||s__HCH-1 sp015233265--1||s__HCH-1 sp015233485--1||s__HCH-1 sp015233685--1:heptad_counter=MCP-34H--18:lbd_counter=:lca=d__Bacteria:lca_tree=g__HCH-1:name=N1049060:ref_name_counter=])0.951:0.0575343[&&NHX:Sample_counter=:Type_counter=GTDB--20:capture_class_counter=:capture_domain_counter=:capture_family_counter=:capture_genus_counter=:capture_order_counter=:capture_phylum_counter=:capture_species_counter=:evoltype=D:gtdb_class_counter=c__Thermodesulfovibrionia--20:gtdb_domain_counter=d__Bacteria--20:gtdb_family_counter=f__Magnetobacteriaceae--20:gtdb_genus_counter=g__HCH-1--20:gtdb_order_counter=o__Thermodesulfovibrionales--20:gtdb_phylum_counter=p__Nitrospirota--20:gtdb_species_counter=s__HCH-1 sp001541255--6||s__HCH-1 sp002753305--2||s__HCH-1 sp015233015--6||s__HCH-1 sp015233045--2||s__HCH-1 sp015233265--2||s__HCH-1 sp015233485--1||s__HCH-1 sp015233685--1:heptad_counter=MCP-34H--20:lbd_counter=:lca=d__Bacteria:lca_tree=g__HCH-1:name=N1049061:ref_name_counter=])0.85:0.0210393[&&NHX:Sample_counter=:Type_counter=GTDB--21:capture_class_counter=:capture_domain_counter=:capture_family_counter=:capture_genus_counter=:capture_order_counter=:capture_phylum_counter=:capture_species_counter=:evoltype=D:gtdb_class_counter=c__Thermodesulfovibrionia--21:gtdb_domain_counter=d__Bacteria--21:gtdb_family_counter=f__Magnetobacteriaceae--21:gtdb_genus_counter=g__HCH-1--20||g__JADFXG01--1:gtdb_order_counter=o__Thermodesulfovibrionales--21:gtdb_phylum_counter=p__Nitrospirota--21:gtdb_species_counter=s__HCH-1 sp001541255--6||s__HCH-1 sp002753305--2||s__HCH-1 sp015233015--6||s__HCH-1 sp015233045--2||s__HCH-1 sp015233265--2||s__HCH-1 sp015233485--1||s__HCH-1 sp015233685--1||s__JADFXG01 sp015233895--1:heptad_counter=MCP-34H--21:lbd_counter=:lca=d__Bacteria:lca_tree=g__HCH-1:name=N1049062:ref_name_counter=])0.724:0.0207633[&&NHX:Sample_counter=:Type_counter=GTDB--50:capture_class_counter=:capture_domain_counter=:capture_family_counter=:capture_genus_counter=:capture_order_counter=:capture_phylum_counter=:capture_species_counter=:evoltype=D:gtdb_class_counter=c__Acidobacteriae--2||c__SpSt-318--1||c__Thermodesulfovibrionia--47:gtdb_domain_counter=d__Bacteria--50:gtdb_family_counter=f__Bryobacteraceae--2||f__Magnetobacteriaceae--47||f__SpSt-318--1:gtdb_genus_counter=g__Bog-105--1||g__HCH-1--28||g__JADFXG01--3||g__JADFXJ01--3||g__Magnetobacterium--11||g__SpSt-318--1||g__TMP-7--1||g__XYC--2:gtdb_order_counter=o__Bryobacterales--2||o__SpSt-318--1||o__Thermodesulfovibrionales--47:gtdb_phylum_counter=p__Acidobacteriota--2||p__Nitrospirota--47||p__SpSt-318--1:gtdb_species_counter=s__Bog-105 sp003169195--1||s__HCH-1 sp001541255--7||s__HCH-1 sp002753305--3||s__HCH-1 sp015233015--8||s__HCH-1 sp015233045--3||s__HCH-1 sp015233265--3||s__HCH-1 sp015233485--2||s__HCH-1 sp015233685--2||s__JADFXG01 sp015233245--1||s__JADFXG01 sp015233895--2||s__JADFXJ01 sp015233615--3||s__Magnetobacterium casensis--2||s__Magnetobacterium sp002753395--3||s__Magnetobacterium sp002753685--1||s__Magnetobacterium sp015232165--2||s__Magnetobacterium sp015233725--3||s__SpSt-318 sp011047235--1||s__TMP-7 sp018268715--1||s__XYC sp018606805--2:heptad_counter=MCP-34H--50:lbd_counter=:lca=d__Bacteria:lca_tree=f__Magnetobacteriaceae:name=N1049063:ref_name_counter=],((((GB_GCA_015233245.1_protein.faa_JADFYB010000037.1_8@PF00015_full_PFAM.331.501:5e-09[&&NHX:Type=GTDB:gtdb_class=c__Thermodesulfovibrionia:gtdb_domain=d__Bacteria:gtdb_family=f__Magnetobacteriaceae:gtdb_genus=g__JADFXG01:gtdb_order=o__Thermodesulfovibrionales:gtdb_phylum=p__Nitrospirota:gtdb_species=s__JADFXG01 sp015233245:heptad=MCP-34H:species=d__Bacteria_p__Nitrospirota_c__Thermodesulfovibrionia_o__Thermodesulfovibrionales_f__Magnetobacteriaceae_g__JADFXG01_s__JADFXG01 sp015233245],(GB_GCA_015233245.1_protein.faa_JADFYB010000037.1_7@PF00015_full_PFAM.326.498:5e-09[&&NHX:Type=GTDB:gtdb_class=c__Thermodesulfovibrionia:gtdb_domain=d__Bacteria:gtdb_family=f__Magnetobacteriaceae:gtdb_genus=g__JADFXG01:gtdb_order=o__Thermodesulfovibrionales:gtdb_phylum=p__Nitrospirota:gtdb_species=s__JADFXG01 sp015233245:heptad=MCP-34H:species=d__Bacteria_p__Nitrospirota_c__Thermodesulfovibrionia_o__Thermodesulfovibrionales_f__Magnetobacteriaceae_g__JADFXG01_s__JADFXG01 sp015233245],GB_GCA_015233895.1_protein.faa_JADFXG010000044.1_1@PF00015_full_PFAM.329.394:0.0141181[&&NHX:Type=GTDB:gtdb_class=c__Thermodesulfovibrionia:gtdb_domain=d__Bacteria:gtdb_family=f__Magnetobacteriaceae:gtdb_genus=g__JADFXG01:gtdb_order=o__Thermodesulfovibrionales:gtdb_phylum=p__Nitrospirota:gtdb_species=s__JADFXG01 sp015233895:heptad=MCP-34H:species=d__Bacteria_p__Nitrospirota_c__Thermodesulfovibrionia_o__Thermodesulfovibrionales_f__Magnetobacteriaceae_g__JADFXG01_s__JADFXG01 sp015233895])0:5e-09[&&NHX:Sample_counter=:Type_counter=GTDB--2:capture_class_counter=:capture_domain_counter=:capture_family_counter=:capture_genus_counter=:capture_order_counter=:capture_phylum_counter=:capture_species_counter=:evoltype=D:gtdb_class_counter=c__Thermodesulfovibrionia--2:gtdb_domain_counter=d__Bacteria--2:gtdb_family_counter=f__Magnetobacteriaceae--2:gtdb_genus_counter=g__JADFXG01--2:gtdb_order_counter=o__Thermodesulfovibrionales--2:gtdb_phylum_counter=p__Nitrospirota--2:gtdb_species_counter=s__JADFXG01 sp015233245--1||s__JADFXG01 sp015233895--1:heptad_counter=MCP-34H--2:lbd_counter=:lca=d__Bacteria:lca_tree=g__JADFXG01:name=N1049067:ref_name_counter=])0.912:0.0176642[&&NHX:Sample_counter=:Type_counter=GTDB--3:capture_class_counter=:capture_domain_counter=:capture_family_counter=:capture_genus_counter=:capture_order_counter=:capture_phylum_counter=:capture_species_counter=:evoltype=D:gtdb_class_counter=c__Thermodesulfovibrionia--3:gtdb_domain_counter=d__Bacteria--3:gtdb_family_counter=f__Magnetobacteriaceae--3:gtdb_genus_counter=g__JADFXG01--3:gtdb_order_counter=o__Thermodesulfovibrionales--3:gtdb_phylum_counter=p__Nitrospirota--3:gtdb_species_counter=s__JADFXG01 sp015233245--2||s__JADFXG01 sp015233895--1:heptad_counter=MCP-34H--3:lbd_counter=:lca=d__Bacteria:lca_tree=g__JADFXG01:name=N1049068:ref_name_counter=],GB_GCA_015233895.1_protein.faa_JADFXG010000014.1_71@PF00015_full_PFAM.3.147:5e-09[&&NHX:Type=GTDB:gtdb_class=c__Thermodesulfovibrionia:gtdb_domain=d__Bacteria:gtdb_family=f__Magnetobacteriaceae:gtdb_genus=g__JADFXG01:gtdb_order=o__Thermodesulfovibrionales:gtdb_phylum=p__Nitrospirota:gtdb_species=s__JADFXG01 sp015233895:heptad=MCP-34H:species=d__Bacteria_p__Nitrospirota_c__Thermodesulfovibrionia_o__Thermodesulfovibrionales_f__Magnetobacteriaceae_g__JADFXG01_s__JADFXG01 sp015233895])0.83:0.0271796[&&NHX:Sample_counter=:Type_counter=GTDB--4:capture_class_counter=:capture_domain_counter=:capture_family_counter=:capture_genus_counter=:capture_order_counter=:capture_phylum_counter=:capture_species_counter=:evoltype=D:gtdb_class_counter=c__Thermodesulfovibrionia--4:gtdb_domain_counter=d__Bacteria--4:gtdb_family_counter=f__Magnetobacteriaceae--4:gtdb_genus_counter=g__JADFXG01--4:gtdb_order_counter=o__Thermodesulfovibrionales--4:gtdb_phylum_counter=p__Nitrospirota--4:gtdb_species_counter=s__JADFXG01 sp015233245--2||s__JADFXG01 sp015233895--2:heptad_counter=MCP-34H--4:lbd_counter=:lca=d__Bacteria:lca_tree=g__JADFXG01:name=N1049070:ref_name_counter=],(((GB_GCA_015233895.1_protein.faa_JADFXG010000002.1_255@PF00015_full_PFAM.315.510:0.00297413[&&NHX:Type=GTDB:gtdb_class=c__Thermodesulfovibrionia:gtdb_domain=d__Bacteria:gtdb_family=f__Magnetobacteriaceae:gtdb_genus=g__JADFXG01:gtdb_order=o__Thermodesulfovibrionales:gtdb_phylum=p__Nitrospirota:gtdb_species=s__JADFXG01 sp015233895:heptad=MCP-34H:species=d__Bacteria_p__Nitrospirota_c__Thermodesulfovibrionia_o__Thermodesulfovibrionales_f__Magnetobacteriaceae_g__JADFXG01_s__JADFXG01 sp015233895],GB_GCA_015233245.1_protein.faa_JADFYB010000029.1_6@PF00015_full_PFAM.315.533:0.0280392[&&NHX:Type=GTDB:gtdb_class=c__Thermodesulfovibrionia:gtdb_domain=d__Bacteria:gtdb_family=f__Magnetobacteriaceae:gtdb_genus=g__JADFXG01:gtdb_order=o__Thermodesulfovibrionales:gtdb_phylum=p__Nitrospirota:gtdb_species=s__JADFXG01 sp015233245:heptad=MCP-34H:species=d__Bacteria_p__Nitrospirota_c__Thermodesulfovibrionia_o__Thermodesulfovibrionales_f__Magnetobacteriaceae_g__JADFXG01_s__JADFXG01 sp015233245])0.816:0.0214933[&&NHX:Sample_counter=:Type_counter=GTDB--2:capture_class_counter=:capture_domain_counter=:capture_family_counter=:capture_genus_counter=:capture_order_counter=:capture_phylum_counter=:capture_species_counter=:evoltype=D:gtdb_class_counter=c__Thermodesulfovibrionia--2:gtdb_domain_counter=d__Bacteria--2:gtdb_family_counter=f__Magnetobacteriaceae--2:gtdb_genus_counter=g__JADFXG01--2:gtdb_order_counter=o__Thermodesulfovibrionales--2:gtdb_phylum_counter=p__Nitrospirota--2:gtdb_species_counter=s__JADFXG01 sp015233245--1||s__JADFXG01 sp015233895--1:heptad_counter=MCP-34H--2:lbd_counter=:lca=d__Bacteria:lca_tree=g__JADFXG01:name=N1049073:ref_name_counter=],(GB_GCA_015233895.1_protein.faa_JADFXG010000002.1_253@PF00015_full_PFAM.315.517:0.0408615[&&NHX:Type=GTDB:gtdb_class=c__Thermodesulfovibrionia:gtdb_domain=d__Bacteria:gtdb_family=f__Magnetobacteriaceae:gtdb_genus=g__JADFXG01:gtdb_order=o__Thermodesulfovibrionales:gtdb_phylum=p__Nitrospirota:gtdb_species=s__JADFXG01 sp015233895:heptad=MCP-34H:species=d__Bacteria_p__Nitrospirota_c__Thermodesulfovibrionia_o__Thermodesulfovibrionales_f__Magnetobacteriaceae_g__JADFXG01_s__JADFXG01 sp015233895],(GB_GCA_015233895.1_protein.faa_JADFXG010000002.1_252@PF00015_full_PFAM.314.490:0.00424226[&&NHX:Type=GTDB:gtdb_class=c__Thermodesulfovibrionia:gtdb_domain=d__Bacteria:gtdb_family=f__Magnetobacteriaceae:gtdb_genus=g__JADFXG01:gtdb_order=o__Thermodesulfovibrionales:gtdb_phylum=p__Nitrospirota:gtdb_species=s__JADFXG01 sp015233895:heptad=MCP-34H:species=d__Bacteria_p__Nitrospirota_c__Thermodesulfovibrionia_o__Thermodesulfovibrionales_f__Magnetobacteriaceae_g__JADFXG01_s__JADFXG01 sp015233895],GB_GCA_015233245.1_protein.faa_JADFYB010000029.1_4@PF00015_full_PFAM.312.490:0.0124267[&&NHX:Type=GTDB:gtdb_class=c__Thermodesulfovibrionia:gtdb_domain=d__Bacteria:gtdb_family=f__Magnetobacteriaceae:gtdb_genus=g__JADFXG01:gtdb_order=o__Thermodesulfovibrionales:gtdb_phylum=p__Nitrospirota:gtdb_species=s__JADFXG01 sp015233245:heptad=MCP-34H:species=d__Bacteria_p__Nitrospirota_c__Thermodesulfovibrionia_o__Thermodesulfovibrionales_f__Magnetobacteriaceae_g__JADFXG01_s__JADFXG01 sp015233245])0.981:0.0327592[&&NHX:Sample_counter=:Type_counter=GTDB--2:capture_class_counter=:capture_domain_counter=:capture_family_counter=:capture_genus_counter=:capture_order_counter=:capture_phylum_counter=:capture_species_counter=:evoltype=D:gtdb_class_counter=c__Thermodesulfovibrionia--2:gtdb_domain_counter=d__Bacteria--2:gtdb_family_counter=f__Magnetobacteriaceae--2:gtdb_genus_counter=g__JADFXG01--2:gtdb_order_counter=o__Thermodesulfovibrionales--2:gtdb_phylum_counter=p__Nitrospirota--2:gtdb_species_counter=s__JADFXG01 sp015233245--1||s__JADFXG01 sp015233895--1:heptad_counter=MCP-34H--2:lbd_counter=:lca=d__Bacteria:lca_tree=g__JADFXG01:name=N1049077:ref_name_counter=])0.885:0.0340119[&&NHX:Sample_counter=:Type_counter=GTDB--3:capture_class_counter=:capture_domain_counter=:capture_family_counter=:capture_genus_counter=:capture_order_counter=:capture_phylum_counter=:capture_species_counter=:evoltype=D:gtdb_class_counter=c__Thermodesulfovibrionia--3:gtdb_domain_counter=d__Bacteria--3:gtdb_family_counter=f__Magnetobacteriaceae--3:gtdb_genus_counter=g__JADFXG01--3:gtdb_order_counter=o__Thermodesulfovibrionales--3:gtdb_phylum_counter=p__Nitrospirota--3:gtdb_species_counter=s__JADFXG01 sp015233245--1||s__JADFXG01 sp015233895--2:heptad_counter=MCP-34H--3:lbd_counter=:lca=d__Bacteria:lca_tree=g__JADFXG01:name=N1049078:ref_name_counter=])0.946:0.0505379[&&NHX:Sample_counter=:Type_counter=GTDB--5:capture_class_counter=:capture_domain_counter=:capture_family_counter=:capture_genus_counter=:capture_order_counter=:capture_phylum_counter=:capture_species_counter=:evoltype=D:gtdb_class_counter=c__Thermodesulfovibrionia--5:gtdb_domain_counter=d__Bacteria--5:gtdb_family_counter=f__Magnetobacteriaceae--5:gtdb_genus_counter=g__JADFXG01--5:gtdb_order_counter=o__Thermodesulfovibrionales--5:gtdb_phylum_counter=p__Nitrospirota--5:gtdb_species_counter=s__JADFXG01 sp015233245--2||s__JADFXG01 sp015233895--3:heptad_counter=MCP-34H--5:lbd_counter=:lca=d__Bacteria:lca_tree=g__JADFXG01:name=N1049079:ref_name_counter=],(GB_GCA_015233245.1_protein.faa_JADFYB010000006.1_53@PF00015_full_PFAM.314.496:0.0340891[&&NHX:Type=GTDB:gtdb_class=c__Thermodesulfovibrionia:gtdb_domain=d__Bacteria:gtdb_family=f__Magnetobacteriaceae:gtdb_genus=g__JADFXG01:gtdb_order=o__Thermodesulfovibrionales:gtdb_phylum=p__Nitrospirota:gtdb_species=s__JADFXG01 sp015233245:heptad=MCP-34H:species=d__Bacteria_p__Nitrospirota_c__Thermodesulfovibrionia_o__Thermodesulfovibrionales_f__Magnetobacteriaceae_g__JADFXG01_s__JADFXG01 sp015233245],(GB_GCA_015233895.1_protein.faa_JADFXG010000004.1_97@PF00015_full_PFAM.312.506:0.0102028[&&NHX:Type=GTDB:gtdb_class=c__Thermodesulfovibrionia:gtdb_domain=d__Bacteria:gtdb_family=f__Magnetobacteriaceae:gtdb_genus=g__JADFXG01:gtdb_order=o__Thermodesulfovibrionales:gtdb_phylum=p__Nitrospirota:gtdb_species=s__JADFXG01 sp015233895:heptad=MCP-34H:species=d__Bacteria_p__Nitrospirota_c__Thermodesulfovibrionia_o__Thermodesulfovibrionales_f__Magnetobacteriaceae_g__JADFXG01_s__JADFXG01 sp015233895],(GB_GCA_015233895.1_protein.faa_JADFXG010000001.1_229@PF00015_full_PFAM.314.527:0.0158122[&&NHX:Type=GTDB:gtdb_class=c__Thermodesulfovibrionia:gtdb_domain=d__Bacteria:gtdb_family=f__Magnetobacteriaceae:gtdb_genus=g__JADFXG01:gtdb_order=o__Thermodesulfovibrionales:gtdb_phylum=p__Nitrospirota:gtdb_species=s__JADFXG01 sp015233895:heptad=MCP-34H:species=d__Bacteria_p__Nitrospirota_c__Thermodesulfovibrionia_o__Thermodesulfovibrionales_f__Magnetobacteriaceae_g__JADFXG01_s__JADFXG01 sp015233895],GB_GCA_015233245.1_protein.faa_JADFYB010000061.1_3@PF00015_full_PFAM.317.529:0.0147396[&&NHX:Type=GTDB:gtdb_class=c__Thermodesulfovibrionia:gtdb_domain=d__Bacteria:gtdb_family=f__Magnetobacteriaceae:gtdb_genus=g__JADFXG01:gtdb_order=o__Thermodesulfovibrionales:gtdb_phylum=p__Nitrospirota:gtdb_species=s__JADFXG01 sp015233245:heptad=MCP-34H:species=d__Bacteria_p__Nitrospirota_c__Thermodesulfovibrionia_o__Thermodesulfovibrionales_f__Magnetobacteriaceae_g__JADFXG01_s__JADFXG01 sp015233245])0.511:0.00975012[&&NHX:Sample_counter=:Type_counter=GTDB--2:capture_class_counter=:capture_domain_counter=:capture_family_counter=:capture_genus_counter=:capture_order_counter=:capture_phylum_counter=:capture_species_counter=:evoltype=D:gtdb_class_counter=c__Thermodesulfovibrionia--2:gtdb_domain_counter=d__Bacteria--2:gtdb_family_counter=f__Magnetobacteriaceae--2:gtdb_genus_counter=g__JADFXG01--2:gtdb_order_counter=o__Thermodesulfovibrionales--2:gtdb_phylum_counter=p__Nitrospirota--2:gtdb_species_counter=s__JADFXG01 sp015233245--1||s__JADFXG01 sp015233895--1:heptad_counter=MCP-34H--2:lbd_counter=:lca=d__Bacteria:lca_tree=g__JADFXG01:name=N1049084:ref_name_counter=])0.328:0.0166551[&&NHX:Sample_counter=:Type_counter=GTDB--3:capture_class_counter=:capture_domain_counter=:capture_family_counter=:capture_genus_counter=:capture_order_counter=:capture_phylum_counter=:capture_species_counter=:evoltype=D:gtdb_class_counter=c__Thermodesulfovibrionia--3:gtdb_domain_counter=d__Bacteria--3:gtdb_family_counter=f__Magnetobacteriaceae--3:gtdb_genus_counter=g__JADFXG01--3:gtdb_order_counter=o__Thermodesulfovibrionales--3:gtdb_phylum_counter=p__Nitrospirota--3:gtdb_species_counter=s__JADFXG01 sp015233245--1||s__JADFXG01 sp015233895--2:heptad_counter=MCP-34H--3:lbd_counter=:lca=d__Bacteria:lca_tree=g__JADFXG01:name=N1049085:ref_name_counter=])0.882:0.0514892[&&NHX:Sample_counter=:Type_counter=GTDB--4:capture_class_counter=:capture_domain_counter=:capture_family_counter=:capture_genus_counter=:capture_order_counter=:capture_phylum_counter=:capture_species_counter=:evoltype=D:gtdb_class_counter=c__Thermodesulfovibrionia--4:gtdb_domain_counter=d__Bacteria--4:gtdb_family_counter=f__Magnetobacteriaceae--4:gtdb_genus_counter=g__JADFXG01--4:gtdb_order_counter=o__Thermodesulfovibrionales--4:gtdb_phylum_counter=p__Nitrospirota--4:gtdb_species_counter=s__JADFXG01 sp015233245--2||s__JADFXG01 sp015233895--2:heptad_counter=MCP-34H--4:lbd_counter=:lca=d__Bacteria:lca_tree=g__JADFXG01:name=N1049086:ref_name_counter=])0.219:0.0206425[&&NHX:Sample_counter=:Type_counter=GTDB--9:capture_class_counter=:capture_domain_counter=:capture_family_counter=:capture_genus_counter=:capture_order_counter=:capture_phylum_counter=:capture_species_counter=:evoltype=D:gtdb_class_counter=c__Thermodesulfovibrionia--9:gtdb_domain_counter=d__Bacteria--9:gtdb_family_counter=f__Magnetobacteriaceae--9:gtdb_genus_counter=g__JADFXG01--9:gtdb_order_counter=o__Thermodesulfovibrionales--9:gtdb_phylum_counter=p__Nitrospirota--9:gtdb_species_counter=s__JADFXG01 sp015233245--4||s__JADFXG01 sp015233895--5:heptad_counter=MCP-34H--9:lbd_counter=:lca=d__Bacteria:lca_tree=g__JADFXG01:name=N1049087:ref_name_counter=])0.994:0.0833596[&&NHX:Sample_counter=:Type_counter=GTDB--13:capture_class_counter=:capture_domain_counter=:capture_family_counter=:capture_genus_counter=:capture_order_counter=:capture_phylum_counter=:capture_species_counter=:evoltype=D:gtdb_class_counter=c__Thermodesulfovibrionia--13:gtdb_domain_counter=d__Bacteria--13:gtdb_family_counter=f__Magnetobacteriaceae--13:gtdb_genus_counter=g__JADFXG01--13:gtdb_order_counter=o__Thermodesulfovibrionales--13:gtdb_phylum_counter=p__Nitrospirota--13:gtdb_species_counter=s__JADFXG01 sp015233245--6||s__JADFXG01 sp015233895--7:heptad_counter=MCP-34H--13:lbd_counter=:lca=d__Bacteria:lca_tree=g__JADFXG01:name=N1049088:ref_name_counter=],((RS_GCF_019173545.1_protein.faa_NZ_JABXWD010000289.1_4@PF00015_full_PFAM.295.475:0.0046406[&&NHX:Type=GTDB:gtdb_class=c__Thermodesulfovibrionia:gtdb_domain=d__Bacteria:gtdb_family=f__Magnetobacteriaceae:gtdb_genus=g__Magnetobacterium:gtdb_order=o__Thermodesulfovibrionales:gtdb_phylum=p__Nitrospirota:gtdb_species=s__Magnetobacterium sp002753685:heptad=MCP-34H:species=d__Bacteria_p__Nitrospirota_c__Thermodesulfovibrionia_o__Thermodesulfovibrionales_f__Magnetobacteriaceae_g__Magnetobacterium_s__Magnetobacterium sp002753685],RS_GCF_000714715.1_protein.faa_NZ_JMFO01000004.1_185@PF00015_full_PFAM.318.493:5e-09[&&NHX:Type=GTDB:gtdb_class=c__Thermodesulfovibrionia:gtdb_domain=d__Bacteria:gtdb_family=f__Magnetobacteriaceae:gtdb_genus=g__Magnetobacterium:gtdb_order=o__Thermodesulfovibrionales:gtdb_phylum=p__Nitrospirota:gtdb_species=s__Magnetobacterium casensis:heptad=MCP-34H:species=d__Bacteria_p__Nitrospirota_c__Thermodesulfovibrionia_o__Thermodesulfovibrionales_f__Magnetobacteriaceae_g__Magnetobacterium_s__Magnetobacterium casensis])0.942:0.0333883[&&NHX:Sample_counter=:Type_counter=GTDB--2:capture_class_counter=:capture_domain_counter=:capture_family_counter=:capture_genus_counter=:capture_order_counter=:capture_phylum_counter=:capture_species_counter=:evoltype=D:gtdb_class_counter=c__Thermodesulfovibrionia--2:gtdb_domain_counter=d__Bacteria--2:gtdb_family_counter=f__Magnetobacteriaceae--2:gtdb_genus_counter=g__Magnetobacterium--2:gtdb_order_counter=o__Thermodesulfovibrionales--2:gtdb_phylum_counter=p__Nitrospirota--2:gtdb_species_counter=s__Magnetobacterium casensis--1||s__Magnetobacterium sp002753685--1:heptad_counter=MCP-34H--2:lbd_counter=:lca=d__Bacteria:lca_tree=g__Magnetobacterium:name=N1049091:ref_name_counter=],(GB_GCA_015232165.1_protein.faa_JADGAE010000121.1_6@PF00015_full_PFAM.317.502:0.00377019[&&NHX:Type=GTDB:gtdb_class=c__Thermodesulfovibrionia:gtdb_domain=d__Bacteria:gtdb_family=f__Magnetobacteriaceae:gtdb_genus=g__Magnetobacterium:gtdb_order=o__Thermodesulfovibrionales:gtdb_phylum=p__Nitrospirota:gtdb_species=s__Magnetobacterium sp015232165:heptad=MCP-34H:species=d__Bacteria_p__Nitrospirota_c__Thermodesulfovibrionia_o__Thermodesulfovibrionales_f__Magnetobacteriaceae_g__Magnetobacterium_s__Magnetobacterium sp015232165],(RS_GCF_019173545.1_protein.faa_NZ_JABXWD010000121.1_5@PF00015_full_PFAM.325.554:0.0593757[&&NHX:Type=GTDB:gtdb_class=c__Thermodesulfovibrionia:gtdb_domain=d__Bacteria:gtdb_family=f__Magnetobacteriaceae:gtdb_genus=g__Magnetobacterium:gtdb_order=o__Thermodesulfovibrionales:gtdb_phylum=p__Nitrospirota:gtdb_species=s__Magnetobacterium sp002753685:heptad=MCP-34H:species=d__Bacteria_p__Nitrospirota_c__Thermodesulfovibrionia_o__Thermodesulfovibrionales_f__Magnetobacteriaceae_g__Magnetobacterium_s__Magnetobacterium sp002753685],(GB_GCA_015233725.1_protein.faa_JADFXD010000018.1_3@PF00015_full_PFAM.318.547:0.0189561[&&NHX:Type=GTDB:gtdb_class=c__Thermodesulfovibrionia:gtdb_domain=d__Bacteria:gtdb_family=f__Magnetobacteriaceae:gtdb_genus=g__Magnetobacterium:gtdb_order=o__Thermodesulfovibrionales:gtdb_phylum=p__Nitrospirota:gtdb_species=s__Magnetobacterium sp015233725:heptad=MCP-34H:species=d__Bacteria_p__Nitrospirota_c__Thermodesulfovibrionia_o__Thermodesulfovibrionales_f__Magnetobacteriaceae_g__Magnetobacterium_s__Magnetobacterium sp015233725],GB_GCA_015233725.1_protein.faa_JADFXD010000029.1_29@PF00015_full_PFAM.327.563:0.0156553[&&NHX:Type=GTDB:gtdb_class=c__Thermodesulfovibrionia:gtdb_domain=d__Bacteria:gtdb_family=f__Magnetobacteriaceae:gtdb_genus=g__Magnetobacterium:gtdb_order=o__Thermodesulfovibrionales:gtdb_phylum=p__Nitrospirota:gtdb_species=s__Magnetobacterium sp015233725:heptad=MCP-34H:species=d__Bacteria_p__Nitrospirota_c__Thermodesulfovibrionia_o__Thermodesulfovibrionales_f__Magnetobacteriaceae_g__Magnetobacterium_s__Magnetobacterium sp015233725])0.977:0.0461834[&&NHX:Sample_counter=:Type_counter=GTDB--2:capture_class_counter=:capture_domain_counter=:capture_family_counter=:capture_genus_counter=:capture_order_counter=:capture_phylum_counter=:capture_species_counter=:evoltype=D:gtdb_class_counter=c__Thermodesulfovibrionia--2:gtdb_domain_counter=d__Bacteria--2:gtdb_family_counter=f__Magnetobacteriaceae--2:gtdb_genus_counter=g__Magnetobacterium--2:gtdb_order_counter=o__Thermodesulfovibrionales--2:gtdb_phylum_counter=p__Nitrospirota--2:gtdb_species_counter=s__Magnetobacterium sp015233725--2:heptad_counter=MCP-34H--2:lbd_counter=:lca=d__Bacteria:lca_tree=s__Magnetobacterium sp015233725:name=N1049096:ref_name_counter=])0.877:0.0282736[&&NHX:Sample_counter=:Type_counter=GTDB--3:capture_class_counter=:capture_domain_counter=:capture_family_counter=:capture_genus_counter=:capture_order_counter=:capture_phylum_counter=:capture_species_counter=:evoltype=D:gtdb_class_counter=c__Thermodesulfovibrionia--3:gtdb_domain_counter=d__Bacteria--3:gtdb_family_counter=f__Magnetobacteriaceae--3:gtdb_genus_counter=g__Magnetobacterium--3:gtdb_order_counter=o__Thermodesulfovibrionales--3:gtdb_phylum_counter=p__Nitrospirota--3:gtdb_species_counter=s__Magnetobacterium sp002753685--1||s__Magnetobacterium sp015233725--2:heptad_counter=MCP-34H--3:lbd_counter=:lca=d__Bacteria:lca_tree=g__Magnetobacterium:name=N1049097:ref_name_counter=])0.765:0.0135201[&&NHX:Sample_counter=:Type_counter=GTDB--4:capture_class_counter=:capture_domain_counter=:capture_family_counter=:capture_genus_counter=:capture_order_counter=:capture_phylum_counter=:capture_species_counter=:evoltype=D:gtdb_class_counter=c__Thermodesulfovibrionia--4:gtdb_domain_counter=d__Bacteria--4:gtdb_family_counter=f__Magnetobacteriaceae--4:gtdb_genus_counter=g__Magnetobacterium--4:gtdb_order_counter=o__Thermodesulfovibrionales--4:gtdb_phylum_counter=p__Nitrospirota--4:gtdb_species_counter=s__Magnetobacterium sp002753685--1||s__Magnetobacterium sp015232165--1||s__Magnetobacterium sp015233725--2:heptad_counter=MCP-34H--4:lbd_counter=:lca=d__Bacteria:lca_tree=g__Magnetobacterium:name=N1049098:ref_name_counter=])0.999:0.123083[&&NHX:Sample_counter=:Type_counter=GTDB--6:capture_class_counter=:capture_domain_counter=:capture_family_counter=:capture_genus_counter=:capture_order_counter=:capture_phylum_counter=:capture_species_counter=:evoltype=D:gtdb_class_counter=c__Thermodesulfovibrionia--6:gtdb_domain_counter=d__Bacteria--6:gtdb_family_counter=f__Magnetobacteriaceae--6:gtdb_genus_counter=g__Magnetobacterium--6:gtdb_order_counter=o__Thermodesulfovibrionales--6:gtdb_phylum_counter=p__Nitrospirota--6:gtdb_species_counter=s__Magnetobacterium casensis--1||s__Magnetobacterium sp002753685--2||s__Magnetobacterium sp015232165--1||s__Magnetobacterium sp015233725--2:heptad_counter=MCP-34H--6:lbd_counter=:lca=d__Bacteria:lca_tree=g__Magnetobacterium:name=N1049099:ref_name_counter=])0.917:0.0449265[&&NHX:Sample_counter=:Type_counter=GTDB--19:capture_class_counter=:capture_domain_counter=:capture_family_counter=:capture_genus_counter=:capture_order_counter=:capture_phylum_counter=:capture_species_counter=:evoltype=D:gtdb_class_counter=c__Thermodesulfovibrionia--19:gtdb_domain_counter=d__Bacteria--19:gtdb_family_counter=f__Magnetobacteriaceae--19:gtdb_genus_counter=g__JADFXG01--13||g__Magnetobacterium--6:gtdb_order_counter=o__Thermodesulfovibrionales--19:gtdb_phylum_counter=p__Nitrospirota--19:gtdb_species_counter=s__JADFXG01 sp015233245--6||s__JADFXG01 sp015233895--7||s__Magnetobacterium casensis--1||s__Magnetobacterium sp002753685--2||s__Magnetobacterium sp015232165--1||s__Magnetobacterium sp015233725--2:heptad_counter=MCP-34H--19:lbd_counter=:lca=d__Bacteria:lca_tree=f__Magnetobacteriaceae:name=N1049100:ref_name_counter=])0.803:0.0181902[&&NHX:Sample_counter=:Type_counter=GTDB--69:capture_class_counter=:capture_domain_counter=:capture_family_counter=:capture_genus_counter=:capture_order_counter=:capture_phylum_counter=:capture_species_counter=:evoltype=D:gtdb_class_counter=c__Acidobacteriae--2||c__SpSt-318--1||c__Thermodesulfovibrionia--66:gtdb_domain_counter=d__Bacteria--69:gtdb_family_counter=f__Bryobacteraceae--2||f__Magnetobacteriaceae--66||f__SpSt-318--1:gtdb_genus_counter=g__Bog-105--1||g__HCH-1--28||g__JADFXG01--16||g__JADFXJ01--3||g__Magnetobacterium--17||g__SpSt-318--1||g__TMP-7--1||g__XYC--2:gtdb_order_counter=o__Bryobacterales--2||o__SpSt-318--1||o__Thermodesulfovibrionales--66:gtdb_phylum_counter=p__Acidobacteriota--2||p__Nitrospirota--66||p__SpSt-318--1:gtdb_species_counter=s__Bog-105 sp003169195--1||s__HCH-1 sp001541255--7||s__HCH-1 sp002753305--3||s__HCH-1 sp015233015--8||s__HCH-1 sp015233045--3||s__HCH-1 sp015233265--3||s__HCH-1 sp015233485--2||s__HCH-1 sp015233685--2||s__JADFXG01 sp015233245--7||s__JADFXG01 sp015233895--9||s__JADFXJ01 sp015233615--3||s__Magnetobacterium casensis--3||s__Magnetobacterium sp002753395--3||s__Magnetobacterium sp002753685--3||s__Magnetobacterium sp015232165--3||s__Magnetobacterium sp015233725--5||s__SpSt-318 sp011047235--1||s__TMP-7 sp018268715--1||s__XYC sp018606805--2:heptad_counter=MCP-34H--69:lbd_counter=:lca=d__Bacteria:lca_tree=f__Magnetobacteriaceae:name=N1049101:ref_name_counter=])0.221:0.0107106[&&NHX:Sample_counter=:Type_counter=GTDB--79:capture_class_counter=:capture_domain_counter=:capture_family_counter=:capture_genus_counter=:capture_order_counter=:capture_phylum_counter=:capture_species_counter=:evoltype=D:gtdb_class_counter=c__Acidobacteriae--2||c__Desulfarculia--1||c__SpSt-318--1||c__Spirochaetia--1||c__Thermodesulfovibrionia--74:gtdb_domain_counter=d__Bacteria--79:gtdb_family_counter=f__Bryobacteraceae--2||f__JAHJTB01--1||f__Magnetobacteriaceae--74||f__RPPD01--1||f__SpSt-318--1:gtdb_genus_counter=g__Bog-105--1||g__HCH-1--30||g__JADFXG01--16||g__JADFXJ01--7||g__JAFGGG01--1||g__JAHJTB01--1||g__Magnetobacterium--18||g__SpSt-318--1||g__TMP-7--1||g__XYC--3:gtdb_order_counter=o__Adiutricales--1||o__Bryobacterales--2||o__SZUA-6--1||o__SpSt-318--1||o__Thermodesulfovibrionales--74:gtdb_phylum_counter=p__Acidobacteriota--2||p__Desulfobacterota--1||p__Nitrospirota--74||p__SpSt-318--1||p__Spirochaetota--1:gtdb_species_counter=s__Bog-105 sp003169195--1||s__HCH-1 sp001541255--7||s__HCH-1 sp002753305--3||s__HCH-1 sp015233015--9||s__HCH-1 sp015233045--3||s__HCH-1 sp015233265--3||s__HCH-1 sp015233485--3||s__HCH-1 sp015233685--2||s__JADFXG01 sp015233245--7||s__JADFXG01 sp015233895--9||s__JADFXJ01 sp015233615--7||s__JAFGGG01 sp016930675--1||s__JAHJTB01 sp018830135--1||s__Magnetobacterium casensis--3||s__Magnetobacterium sp002753395--3||s__Magnetobacterium sp002753685--3||s__Magnetobacterium sp015232165--3||s__Magnetobacterium sp015233725--6||s__SpSt-318 sp011047235--1||s__TMP-7 sp018268715--1||s__XYC sp018606805--3:heptad_counter=MCP-34H--79:lbd_counter=:lca=d__Bacteria:lca_tree=f__Magnetobacteriaceae:name=N1049102:ref_name_counter=])0.851:0.0262017[&&NHX:Sample_counter=:Type_counter=GTDB--84:capture_class_counter=:capture_domain_counter=:capture_family_counter=:capture_genus_counter=:capture_order_counter=:capture_phylum_counter=:capture_species_counter=:evoltype=D:gtdb_class_counter=c__Acidobacteriae--2||c__Brocadiae--1||c__Desulfarculia--1||c__SAR324--3||c__SpSt-318--1||c__Spirochaetia--1||c__Thermodesulfovibrionia--75:gtdb_domain_counter=d__Bacteria--84:gtdb_family_counter=f__Brocadiaceae--1||f__Bryobacteraceae--2||f__GCA-2753255--1||f__JADFZZ01--2||f__JAHJTB01--1||f__Magnetobacteriaceae--75||f__RPPD01--1||f__SpSt-318--1:gtdb_genus_counter=g__Bog-105--1||g__GCA-2753255--1||g__HCH-1--30||g__JADFXG01--16||g__JADFXJ01--7||g__JADFZZ01--2||g__JAFGGG01--1||g__JAHJTB01--1||g__Kuenenia--1||g__Magnetobacterium--18||g__SpSt-318--1||g__TMP-7--1||g__XYC--4:gtdb_order_counter=o__Adiutricales--1||o__Brocadiales--1||o__Bryobacterales--2||o__SAR324--3||o__SZUA-6--1||o__SpSt-318--1||o__Thermodesulfovibrionales--75:gtdb_phylum_counter=p__Acidobacteriota--2||p__Desulfobacterota--1||p__Nitrospirota--75||p__Planctomycetota--1||p__SAR324--3||p__SpSt-318--1||p__Spirochaetota--1:gtdb_species_counter=s__Bog-105 sp003169195--1||s__GCA-2753255 sp002753255--1||s__HCH-1 sp001541255--7||s__HCH-1 sp002753305--3||s__HCH-1 sp015233015--9||s__HCH-1 sp015233045--3||s__HCH-1 sp015233265--3||s__HCH-1 sp015233485--3||s__HCH-1 sp015233685--2||s__JADFXG01 sp015233245--7||s__JADFXG01 sp015233895--9||s__JADFXJ01 sp015233615--7||s__JADFZZ01 sp015232315--2||s__JAFGGG01 sp016930675--1||s__JAHJTB01 sp018830135--1||s__Kuenenia sp016873165--1||s__Magnetobacterium casensis--3||s__Magnetobacterium sp002753395--3||s__Magnetobacterium sp002753685--3||s__Magnetobacterium sp015232165--3||s__Magnetobacterium sp015233725--6||s__SpSt-318 sp011047235--1||s__TMP-7 sp018268715--1||s__XYC sp018606805--4:heptad_counter=MCP-34H--84:lbd_counter=:lca=d__Bacteria:lca_tree=d__Bacteria:name=N1049103:ref_name_counter=],(GB_GCA_016931935.1_protein.faa_JAFGDW010000201.1_3@PF00015_full_PFAM.710.887:0.135225[&&NHX:Type=GTDB:gtdb_class=c__UBA2214:gtdb_domain=d__Bacteria:gtdb_family=f__JAFGDW01:gtdb_genus=g__JAFGDW01:gtdb_order=o__AABM5-25-91:gtdb_phylum=p__KSB1:gtdb_species=s__JAFGDW01 sp016931935:heptad=MCP-34H:species=d__Bacteria_p__KSB1_c__UBA2214_o__AABM5-25-91_f__JAFGDW01_g__JAFGDW01_s__JAFGDW01 sp016931935],((GB_GCA_018829445.1_protein.faa_JAHJTV010000063.1_106@PF00015_full_PFAM.451.651:0.132367[&&NHX:Type=GTDB:gtdb_class=c__SAR324:gtdb_domain=d__Bacteria:gtdb_family=f__XYD2-FULL-50-16:gtdb_genus=g__JAHJTV01:gtdb_order=o__XYD2-FULL-50-16:gtdb_phylum=p__SAR324:gtdb_species=s__JAHJTV01 sp018829445:heptad=MCP-34H:species=d__Bacteria_p__SAR324_c__SAR324_o__XYD2-FULL-50-16_f__XYD2-FULL-50-16_g__JAHJTV01_s__JAHJTV01 sp018829445],GB_GCA_018829445.1_protein.faa_JAHJTV010000066.1_114@PF00015_full_PFAM.423.642:0.0913956[&&NHX:Type=GTDB:gtdb_class=c__SAR324:gtdb_domain=d__Bacteria:gtdb_family=f__XYD2-FULL-50-16:gtdb_genus=g__JAHJTV01:gtdb_order=o__XYD2-FULL-50-16:gtdb_phylum=p__SAR324:gtdb_species=s__JAHJTV01 sp018829445:heptad=MCP-34H:species=d__Bacteria_p__SAR324_c__SAR324_o__XYD2-FULL-50-16_f__XYD2-FULL-50-16_g__JAHJTV01_s__JAHJTV01 sp018829445])0.794:0.0667633[&&NHX:Sample_counter=:Type_counter=GTDB--2:capture_class_counter=:capture_domain_counter=:capture_family_counter=:capture_genus_counter=:capture_order_counter=:capture_phylum_counter=:capture_species_counter=:evoltype=D:gtdb_class_counter=c__SAR324--2:gtdb_domain_counter=d__Bacteria--2:gtdb_family_counter=f__XYD2-FULL-50-16--2:gtdb_genus_counter=g__JAHJTV01--2:gtdb_order_counter=o__XYD2-FULL-50-16--2:gtdb_phylum_counter=p__SAR324--2:gtdb_species_counter=s__JAHJTV01 sp018829445--2:heptad_counter=MCP-34H--2:lbd_counter=:lca=d__Bacteria:lca_tree=s__JAHJTV01 sp018829445:name=N1049107:ref_name_counter=],(((GB_GCA_018657625.1_protein.faa_JABHWU010000066.1_2@PF00015_full_PFAM.421.613:0.0445382[&&NHX:Type=GTDB:gtdb_class=c__SAR324:gtdb_domain=d__Bacteria:gtdb_family=f__XYD2-FULL-50-16:gtdb_genus=g__JABHWU01:gtdb_order=o__XYD2-FULL-50-16:gtdb_phylum=p__SAR324:gtdb_species=s__JABHWU01 sp018657625:heptad=MCP-34H:species=d__Bacteria_p__SAR324_c__SAR324_o__XYD2-FULL-50-16_f__XYD2-FULL-50-16_g__JABHWU01_s__JABHWU01 sp018657625],GB_GCA_018657625.1_protein.faa_JABHWU010000053.1_50@PF00015_full_PFAM.716.932:0.125268[&&NHX:Type=GTDB:gtdb_class=c__SAR324:gtdb_domain=d__Bacteria:gtdb_family=f__XYD2-FULL-50-16:gtdb_genus=g__JABHWU01:gtdb_order=o__XYD2-FULL-50-16:gtdb_phylum=p__SAR324:gtdb_species=s__JABHWU01 sp018657625:heptad=MCP-34H:species=d__Bacteria_p__SAR324_c__SAR324_o__XYD2-FULL-50-16_f__XYD2-FULL-50-16_g__JABHWU01_s__JABHWU01 sp018657625])0.151:0.02305[&&NHX:Sample_counter=:Type_counter=GTDB--2:capture_class_counter=:capture_domain_counter=:capture_family_counter=:capture_genus_counter=:capture_order_counter=:capture_phylum_counter=:capture_species_counter=:evoltype=D:gtdb_class_counter=c__SAR324--2:gtdb_domain_counter=d__Bacteria--2:gtdb_family_counter=f__XYD2-FULL-50-16--2:gtdb_genus_counter=g__JABHWU01--2:gtdb_order_counter=o__XYD2-FULL-50-16--2:gtdb_phylum_counter=p__SAR324--2:gtdb_species_counter=s__JABHWU01 sp018657625--2:heptad_counter=MCP-34H--2:lbd_counter=:lca=d__Bacteria:lca_tree=s__JABHWU01 sp018657625:name=N1049110:ref_name_counter=],GB_GCA_018657625.1_protein.faa_JABHWU010000135.1_15@PF00015_full_PFAM.475.692:0.0794326[&&NHX:Type=GTDB:gtdb_class=c__SAR324:gtdb_domain=d__Bacteria:gtdb_family=f__XYD2-FULL-50-16:gtdb_genus=g__JABHWU01:gtdb_order=o__XYD2-FULL-50-16:gtdb_phylum=p__SAR324:gtdb_species=s__JABHWU01 sp018657625:heptad=MCP-34H:species=d__Bacteria_p__SAR324_c__SAR324_o__XYD2-FULL-50-16_f__XYD2-FULL-50-16_g__JABHWU01_s__JABHWU01 sp018657625])0.716:0.0291194[&&NHX:Sample_counter=:Type_counter=GTDB--3:capture_class_counter=:capture_domain_counter=:capture_family_counter=:capture_genus_counter=:capture_order_counter=:capture_phylum_counter=:capture_species_counter=:evoltype=D:gtdb_class_counter=c__SAR324--3:gtdb_domain_counter=d__Bacteria--3:gtdb_family_counter=f__XYD2-FULL-50-16--3:gtdb_genus_counter=g__JABHWU01--3:gtdb_order_counter=o__XYD2-FULL-50-16--3:gtdb_phylum_counter=p__SAR324--3:gtdb_species_counter=s__JABHWU01 sp018657625--3:heptad_counter=MCP-34H--3:lbd_counter=:lca=d__Bacteria:lca_tree=s__JABHWU01 sp018657625:name=N1049112:ref_name_counter=],(GB_GCA_018645005.1_protein.faa_JABGPJ010000124.1_3@PF00015_full_PFAM.475.689:0.0351766[&&NHX:Type=GTDB:gtdb_class=c__SAR324:gtdb_domain=d__Bacteria:gtdb_family=f__XYD2-FULL-50-16:gtdb_genus=g__JAHJRI01:gtdb_order=o__XYD2-FULL-50-16:gtdb_phylum=p__SAR324:gtdb_species=s__JAHJRI01 sp018645005:heptad=MCP-34H:species=d__Bacteria_p__SAR324_c__SAR324_o__XYD2-FULL-50-16_f__XYD2-FULL-50-16_g__JAHJRI01_s__JAHJRI01 sp018645005],GB_GCA_018829445.1_protein.faa_JAHJTV010000092.1_27@PF00015_full_PFAM.435.622:0.0450967[&&NHX:Type=GTDB:gtdb_class=c__SAR324:gtdb_domain=d__Bacteria:gtdb_family=f__XYD2-FULL-50-16:gtdb_genus=g__JAHJTV01:gtdb_order=o__XYD2-FULL-50-16:gtdb_phylum=p__SAR324:gtdb_species=s__JAHJTV01 sp018829445:heptad=MCP-34H:species=d__Bacteria_p__SAR324_c__SAR324_o__XYD2-FULL-50-16_f__XYD2-FULL-50-16_g__JAHJTV01_s__JAHJTV01 sp018829445])0.975:0.0716778[&&NHX:Sample_counter=:Type_counter=GTDB--2:capture_class_counter=:capture_domain_counter=:capture_family_counter=:capture_genus_counter=:capture_order_counter=:capture_phylum_counter=:capture_species_counter=:evoltype=D:gtdb_class_counter=c__SAR324--2:gtdb_domain_counter=d__Bacteria--2:gtdb_family_counter=f__XYD2-FULL-50-16--2:gtdb_genus_counter=g__JAHJRI01--1||g__JAHJTV01--1:gtdb_order_counter=o__XYD2-FULL-50-16--2:gtdb_phylum_counter=p__SAR324--2:gtdb_species_counter=s__JAHJRI01 sp018645005--1||s__JAHJTV01 sp018829445--1:heptad_counter=MCP-34H--2:lbd_counter=:lca=d__Bacteria:lca_tree=f__XYD2-FULL-50-16:name=N1049115:ref_name_counter=])0.463:0.0228789[&&NHX:Sample_counter=:Type_counter=GTDB--5:capture_class_counter=:capture_domain_counter=:capture_family_counter=:capture_genus_counter=:capture_order_counter=:capture_phylum_counter=:capture_species_counter=:evoltype=D:gtdb_class_counter=c__SAR324--5:gtdb_domain_counter=d__Bacteria--5:gtdb_family_counter=f__XYD2-FULL-50-16--5:gtdb_genus_counter=g__JABHWU01--3||g__JAHJRI01--1||g__JAHJTV01--1:gtdb_order_counter=o__XYD2-FULL-50-16--5:gtdb_phylum_counter=p__SAR324--5:gtdb_species_counter=s__JABHWU01 sp018657625--3||s__JAHJRI01 sp018645005--1||s__JAHJTV01 sp018829445--1:heptad_counter=MCP-34H--5:lbd_counter=:lca=d__Bacteria:lca_tree=f__XYD2-FULL-50-16:name=N1049116:ref_name_counter=])0.88:0.0408926[&&NHX:Sample_counter=:Type_counter=GTDB--7:capture_class_counter=:capture_domain_counter=:capture_family_counter=:capture_genus_counter=:capture_order_counter=:capture_phylum_counter=:capture_species_counter=:evoltype=D:gtdb_class_counter=c__SAR324--7:gtdb_domain_counter=d__Bacteria--7:gtdb_family_counter=f__XYD2-FULL-50-16--7:gtdb_genus_counter=g__JABHWU01--3||g__JAHJRI01--1||g__JAHJTV01--3:gtdb_order_counter=o__XYD2-FULL-50-16--7:gtdb_phylum_counter=p__SAR324--7:gtdb_species_counter=s__JABHWU01 sp018657625--3||s__JAHJRI01 sp018645005--1||s__JAHJTV01 sp018829445--3:heptad_counter=MCP-34H--7:lbd_counter=:lca=d__Bacteria:lca_tree=f__XYD2-FULL-50-16:name=N1049117:ref_name_counter=])0.484:0.0355242[&&NHX:Sample_counter=:Type_counter=GTDB--8:capture_class_counter=:capture_domain_counter=:capture_family_counter=:capture_genus_counter=:capture_order_counter=:capture_phylum_counter=:capture_species_counter=:evoltype=D:gtdb_class_counter=c__SAR324--7||c__UBA2214--1:gtdb_domain_counter=d__Bacteria--8:gtdb_family_counter=f__JAFGDW01--1||f__XYD2-FULL-50-16--7:gtdb_genus_counter=g__JABHWU01--3||g__JAFGDW01--1||g__JAHJRI01--1||g__JAHJTV01--3:gtdb_order_counter=o__AABM5-25-91--1||o__XYD2-FULL-50-16--7:gtdb_phylum_counter=p__KSB1--1||p__SAR324--7:gtdb_species_counter=s__JABHWU01 sp018657625--3||s__JAFGDW01 sp016931935--1||s__JAHJRI01 sp018645005--1||s__JAHJTV01 sp018829445--3:heptad_counter=MCP-34H--8:lbd_counter=:lca=d__Bacteria:lca_tree=d__Bacteria:name=N1049118:ref_name_counter=])0.693:0.0181232[&&NHX:Sample_counter=:Type_counter=GTDB--92:capture_class_counter=:capture_domain_counter=:capture_family_counter=:capture_genus_counter=:capture_order_counter=:capture_phylum_counter=:capture_species_counter=:evoltype=D:gtdb_class_counter=c__Acidobacteriae--2||c__Brocadiae--1||c__Desulfarculia--1||c__SAR324--10||c__SpSt-318--1||c__Spirochaetia--1||c__Thermodesulfovibrionia--75||c__UBA2214--1:gtdb_domain_counter=d__Bacteria--92:gtdb_family_counter=f__Brocadiaceae--1||f__Bryobacteraceae--2||f__GCA-2753255--1||f__JADFZZ01--2||f__JAFGDW01--1||f__JAHJTB01--1||f__Magnetobacteriaceae--75||f__RPPD01--1||f__SpSt-318--1||f__XYD2-FULL-50-16--7:gtdb_genus_counter=g__Bog-105--1||g__GCA-2753255--1||g__HCH-1--30||g__JABHWU01--3||g__JADFXG01--16||g__JADFXJ01--7||g__JADFZZ01--2||g__JAFGDW01--1||g__JAFGGG01--1||g__JAHJRI01--1||g__JAHJTB01--1||g__JAHJTV01--3||g__Kuenenia--1||g__Magnetobacterium--18||g__SpSt-318--1||g__TMP-7--1||g__XYC--4:gtdb_order_counter=o__AABM5-25-91--1||o__Adiutricales--1||o__Brocadiales--1||o__Bryobacterales--2||o__SAR324--3||o__SZUA-6--1||o__SpSt-318--1||o__Thermodesulfovibrionales--75||o__XYD2-FULL-50-16--7:gtdb_phylum_counter=p__Acidobacteriota--2||p__Desulfobacterota--1||p__KSB1--1||p__Nitrospirota--75||p__Planctomycetota--1||p__SAR324--10||p__SpSt-318--1||p__Spirochaetota--1:gtdb_species_counter=s__Bog-105 sp003169195--1||s__GCA-2753255 sp002753255--1||s__HCH-1 sp001541255--7||s__HCH-1 sp002753305--3||s__HCH-1 sp015233015--9||s__HCH-1 sp015233045--3||s__HCH-1 sp015233265--3||s__HCH-1 sp015233485--3||s__HCH-1 sp015233685--2||s__JABHWU01 sp018657625--3||s__JADFXG01 sp015233245--7||s__JADFXG01 sp015233895--9||s__JADFXJ01 sp015233615--7||s__JADFZZ01 sp015232315--2||s__JAFGDW01 sp016931935--1||s__JAFGGG01 sp016930675--1||s__JAHJRI01 sp018645005--1||s__JAHJTB01 sp018830135--1||s__JAHJTV01 sp018829445--3||s__Kuenenia sp016873165--1||s__Magnetobacterium casensis--3||s__Magnetobacterium sp002753395--3||s__Magnetobacterium sp002753685--3||s__Magnetobacterium sp015232165--3||s__Magnetobacterium sp015233725--6||s__SpSt-318 sp011047235--1||s__TMP-7 sp018268715--1||s__XYC sp018606805--4:heptad_counter=MCP-34H--92:lbd_counter=:lca=d__Bacteria:lca_tree=d__Bacteria:name=N1049119:ref_name_counter=],((((((GB_GCA_015231825.1_protein.faa_JADGAV010000022.1_49@PF00015_full_PFAM.419.602:0.0297136[&&NHX:Type=GTDB:gtdb_class=c__SAR324:gtdb_domain=d__Bacteria:gtdb_family=f__GCA-2753255:gtdb_genus=g__JADGAV01:gtdb_order=o__SAR324:gtdb_phylum=p__SAR324:gtdb_species=s__JADGAV01 sp015231825:heptad=MCP-34H:species=d__Bacteria_p__SAR324_c__SAR324_o__SAR324_f__GCA-2753255_g__JADGAV01_s__JADGAV01 sp015231825],GB_GCA_015231825.1_protein.faa_JADGAV010000022.1_50@PF00015_full_PFAM.451.628:0.00651405[&&NHX:Type=GTDB:gtdb_class=c__SAR324:gtdb_domain=d__Bacteria:gtdb_family=f__GCA-2753255:gtdb_genus=g__JADGAV01:gtdb_order=o__SAR324:gtdb_phylum=p__SAR324:gtdb_species=s__JADGAV01 sp015231825:heptad=MCP-34H:species=d__Bacteria_p__SAR324_c__SAR324_o__SAR324_f__GCA-2753255_g__JADGAV01_s__JADGAV01 sp015231825])0.992:0.0652302[&&NHX:Sample_counter=:Type_counter=GTDB--2:capture_class_counter=:capture_domain_counter=:capture_family_counter=:capture_genus_counter=:capture_order_counter=:capture_phylum_counter=:capture_species_counter=:evoltype=D:gtdb_class_counter=c__SAR324--2:gtdb_domain_counter=d__Bacteria--2:gtdb_family_counter=f__GCA-2753255--2:gtdb_genus_counter=g__JADGAV01--2:gtdb_order_counter=o__SAR324--2:gtdb_phylum_counter=p__SAR324--2:gtdb_species_counter=s__JADGAV01 sp015231825--2:heptad_counter=MCP-34H--2:lbd_counter=:lca=d__Bacteria:lca_tree=s__JADGAV01 sp015231825:name=N1049122:ref_name_counter=],(GB_GCA_015231885.1_protein.faa_JADGAT010000173.1_6@PF00015_full_PFAM.445.626:0.0335082[&&NHX:Type=GTDB:gtdb_class=c__SAR324:gtdb_domain=d__Bacteria:gtdb_family=f__GCA-2753255:gtdb_genus=g__GCA-2753255:gtdb_order=o__SAR324:gtdb_phylum=p__SAR324:gtdb_species=s__GCA-2753255 sp002753255:heptad=MCP-34H:species=d__Bacteria_p__SAR324_c__SAR324_o__SAR324_f__GCA-2753255_g__GCA-2753255_s__GCA-2753255 sp002753255],GB_GCA_018829445.1_protein.faa_JAHJTV010000092.1_20@PF00015_full_PFAM.444.650:0.169996[&&NHX:Type=GTDB:gtdb_class=c__SAR324:gtdb_domain=d__Bacteria:gtdb_family=f__XYD2-FULL-50-16:gtdb_genus=g__JAHJTV01:gtdb_order=o__XYD2-FULL-50-16:gtdb_phylum=p__SAR324:gtdb_species=s__JAHJTV01 sp018829445:heptad=MCP-34H:species=d__Bacteria_p__SAR324_c__SAR324_o__XYD2-FULL-50-16_f__XYD2-FULL-50-16_g__JAHJTV01_s__JAHJTV01 sp018829445])0.9:0.0337091[&&NHX:Sample_counter=:Type_counter=GTDB--2:capture_class_counter=:capture_domain_counter=:capture_family_counter=:capture_genus_counter=:capture_order_counter=:capture_phylum_counter=:capture_species_counter=:evoltype=D:gtdb_class_counter=c__SAR324--2:gtdb_domain_counter=d__Bacteria--2:gtdb_family_counter=f__GCA-2753255--1||f__XYD2-FULL-50-16--1:gtdb_genus_counter=g__GCA-2753255--1||g__JAHJTV01--1:gtdb_order_counter=o__SAR324--1||o__XYD2-FULL-50-16--1:gtdb_phylum_counter=p__SAR324--2:gtdb_species_counter=s__GCA-2753255 sp002753255--1||s__JAHJTV01 sp018829445--1:heptad_counter=MCP-34H--2:lbd_counter=:lca=d__Bacteria:lca_tree=c__SAR324:name=N1049125:ref_name_counter=])0.836:0.0183806[&&NHX:Sample_counter=:Type_counter=GTDB--4:capture_class_counter=:capture_domain_counter=:capture_family_counter=:capture_genus_counter=:capture_order_counter=:capture_phylum_counter=:capture_species_counter=:evoltype=D:gtdb_class_counter=c__SAR324--4:gtdb_domain_counter=d__Bacteria--4:gtdb_family_counter=f__GCA-2753255--3||f__XYD2-FULL-50-16--1:gtdb_genus_counter=g__GCA-2753255--1||g__JADGAV01--2||g__JAHJTV01--1:gtdb_order_counter=o__SAR324--3||o__XYD2-FULL-50-16--1:gtdb_phylum_counter=p__SAR324--4:gtdb_species_counter=s__GCA-2753255 sp002753255--1||s__JADGAV01 sp015231825--2||s__JAHJTV01 sp018829445--1:heptad_counter=MCP-34H--4:lbd_counter=:lca=d__Bacteria:lca_tree=c__SAR324:name=N1049126:ref_name_counter=],GB_GCA_015231885.1_protein.faa_JADGAT010000058.1_20@PF00015_full_PFAM.425.602:0.0653599[&&NHX:Type=GTDB:gtdb_class=c__SAR324:gtdb_domain=d__Bacteria:gtdb_family=f__GCA-2753255:gtdb_genus=g__GCA-2753255:gtdb_order=o__SAR324:gtdb_phylum=p__SAR324:gtdb_species=s__GCA-2753255 sp002753255:heptad=MCP-34H:species=d__Bacteria_p__SAR324_c__SAR324_o__SAR324_f__GCA-2753255_g__GCA-2753255_s__GCA-2753255 sp002753255])0.94:0.0436967[&&NHX:Sample_counter=:Type_counter=GTDB--5:capture_class_counter=:capture_domain_counter=:capture_family_counter=:capture_genus_counter=:capture_order_counter=:capture_phylum_counter=:capture_species_counter=:evoltype=D:gtdb_class_counter=c__SAR324--5:gtdb_domain_counter=d__Bacteria--5:gtdb_family_counter=f__GCA-2753255--4||f__XYD2-FULL-50-16--1:gtdb_genus_counter=g__GCA-2753255--2||g__JADGAV01--2||g__JAHJTV01--1:gtdb_order_counter=o__SAR324--4||o__XYD2-FULL-50-16--1:gtdb_phylum_counter=p__SAR324--5:gtdb_species_counter=s__GCA-2753255 sp002753255--2||s__JADGAV01 sp015231825--2||s__JAHJTV01 sp018829445--1:heptad_counter=MCP-34H--5:lbd_counter=:lca=d__Bacteria:lca_tree=c__SAR324:name=N1049128:ref_name_counter=],(GB_GCA_015231885.1_protein.faa_JADGAT010000052.1_14@PF00015_full_PFAM.783.949:0.0632315[&&NHX:Type=GTDB:gtdb_class=c__SAR324:gtdb_domain=d__Bacteria:gtdb_family=f__GCA-2753255:gtdb_genus=g__GCA-2753255:gtdb_order=o__SAR324:gtdb_phylum=p__SAR324:gtdb_species=s__GCA-2753255 sp002753255:heptad=MCP-34H:species=d__Bacteria_p__SAR324_c__SAR324_o__SAR324_f__GCA-2753255_g__GCA-2753255_s__GCA-2753255 sp002753255],GB_GCA_015231825.1_protein.faa_JADGAV010000022.1_48@PF00015_full_PFAM.236.420:0.117278[&&NHX:Type=GTDB:gtdb_class=c__SAR324:gtdb_domain=d__Bacteria:gtdb_family=f__GCA-2753255:gtdb_genus=g__JADGAV01:gtdb_order=o__SAR324:gtdb_phylum=p__SAR324:gtdb_species=s__JADGAV01 sp015231825:heptad=MCP-34H:species=d__Bacteria_p__SAR324_c__SAR324_o__SAR324_f__GCA-2753255_g__JADGAV01_s__JADGAV01 sp015231825])0.894:0.0326782[&&NHX:Sample_counter=:Type_counter=GTDB--2:capture_class_counter=:capture_domain_counter=:capture_family_counter=:capture_genus_counter=:capture_order_counter=:capture_phylum_counter=:capture_species_counter=:evoltype=D:gtdb_class_counter=c__SAR324--2:gtdb_domain_counter=d__Bacteria--2:gtdb_family_counter=f__GCA-2753255--2:gtdb_genus_counter=g__GCA-2753255--1||g__JADGAV01--1:gtdb_order_counter=o__SAR324--2:gtdb_phylum_counter=p__SAR324--2:gtdb_species_counter=s__GCA-2753255 sp002753255--1||s__JADGAV01 sp015231825--1:heptad_counter=MCP-34H--2:lbd_counter=:lca=d__Bacteria:lca_tree=f__GCA-2753255:name=N1049131:ref_name_counter=])0.859:0.0247702[&&NHX:Sample_counter=:Type_counter=GTDB--7:capture_class_counter=:capture_domain_counter=:capture_family_counter=:capture_genus_counter=:capture_order_counter=:capture_phylum_counter=:capture_species_counter=:evoltype=D:gtdb_class_counter=c__SAR324--7:gtdb_domain_counter=d__Bacteria--7:gtdb_family_counter=f__GCA-2753255--6||f__XYD2-FULL-50-16--1:gtdb_genus_counter=g__GCA-2753255--3||g__JADGAV01--3||g__JAHJTV01--1:gtdb_order_counter=o__SAR324--6||o__XYD2-FULL-50-16--1:gtdb_phylum_counter=p__SAR324--7:gtdb_species_counter=s__GCA-2753255 sp002753255--3||s__JADGAV01 sp015231825--3||s__JAHJTV01 sp018829445--1:heptad_counter=MCP-34H--7:lbd_counter=:lca=d__Bacteria:lca_tree=c__SAR324:name=N1049132:ref_name_counter=],(GB_GCA_015231925.1_protein.faa_JADGAQ010000009.1_33@PF00015_full_PFAM.368.535:0.12591[&&NHX:Type=GTDB:gtdb_class=c__Magnetococcia:gtdb_domain=d__Bacteria:gtdb_family=f__JADGAQ01:gtdb_genus=g__JADGAQ01:gtdb_order=o__Magnetococcales:gtdb_phylum=p__Proteobacteria:gtdb_species=s__JADGAQ01 sp015231925:heptad=MCP-34H:species=d__Bacteria_p__Proteobacteria_c__Magnetococcia_o__Magnetococcales_f__JADGAQ01_g__JADGAQ01_s__JADGAQ01 sp015231925],((GB_GCA_015660855.1_protein.faa_JACSDG010000069.1_1@PF00015_full_PFAM.345.522:0.0365194[&&NHX:Type=GTDB:gtdb_class=c__Magnetococcia:gtdb_domain=d__Bacteria:gtdb_family=f__UBA8363:gtdb_genus=g__UBA8363:gtdb_order=o__Magnetococcales:gtdb_phylum=p__Proteobacteria:gtdb_species=s__UBA8363 sp013349385:heptad=MCP-34H:species=d__Bacteria_p__Proteobacteria_c__Magnetococcia_o__Magnetococcales_f__UBA8363_g__UBA8363_s__UBA8363 sp013349385],(GB_GCA_002753735.1_protein.faa_PEAN01000024.1_36@PF00015_full_PFAM.341.519:0.0133813[&&NHX:Type=GTDB:gtdb_class=c__Magnetococcia:gtdb_domain=d__Bacteria:gtdb_family=f__UBA8363:gtdb_genus=g__UBA8363:gtdb_order=o__Magnetococcales:gtdb_phylum=p__Proteobacteria:gtdb_species=s__UBA8363 sp002753735:heptad=MCP-34H:species=d__Bacteria_p__Proteobacteria_c__Magnetococcia_o__Magnetococcales_f__UBA8363_g__UBA8363_s__UBA8363 sp002753735],GB_GCA_015228815.1_protein.faa_JADGCV010000011.1_75@PF00015_full_PFAM.345.519:0.0378223[&&NHX:Type=GTDB:gtdb_class=c__Magnetococcia:gtdb_domain=d__Bacteria:gtdb_family=f__UBA8363:gtdb_genus=g__UBA8363:gtdb_order=o__Magnetococcales:gtdb_phylum=p__Proteobacteria:gtdb_species=s__UBA8363 sp015228815:heptad=MCP-34H:species=d__Bacteria_p__Proteobacteria_c__Magnetococcia_o__Magnetococcales_f__UBA8363_g__UBA8363_s__UBA8363 sp015228815])0.841:0.0107753[&&NHX:Sample_counter=:Type_counter=GTDB--2:capture_class_counter=:capture_domain_counter=:capture_family_counter=:capture_genus_counter=:capture_order_counter=:capture_phylum_counter=:capture_species_counter=:evoltype=D:gtdb_class_counter=c__Magnetococcia--2:gtdb_domain_counter=d__Bacteria--2:gtdb_family_counter=f__UBA8363--2:gtdb_genus_counter=g__UBA8363--2:gtdb_order_counter=o__Magnetococcales--2:gtdb_phylum_counter=p__Proteobacteria--2:gtdb_species_counter=s__UBA8363 sp002753735--1||s__UBA8363 sp015228815--1:heptad_counter=MCP-34H--2:lbd_counter=:lca=d__Bacteria:lca_tree=g__UBA8363:name=N1049137:ref_name_counter=])0.936:0.0335316[&&NHX:Sample_counter=:Type_counter=GTDB--3:capture_class_counter=:capture_domain_counter=:capture_family_counter=:capture_genus_counter=:capture_order_counter=:capture_phylum_counter=:capture_species_counter=:evoltype=D:gtdb_class_counter=c__Magnetococcia--3:gtdb_domain_counter=d__Bacteria--3:gtdb_family_counter=f__UBA8363--3:gtdb_genus_counter=g__UBA8363--3:gtdb_order_counter=o__Magnetococcales--3:gtdb_phylum_counter=p__Proteobacteria--3:gtdb_species_counter=s__UBA8363 sp002753735--1||s__UBA8363 sp013349385--1||s__UBA8363 sp015228815--1:heptad_counter=MCP-34H--3:lbd_counter=:lca=d__Bacteria:lca_tree=g__UBA8363:name=N1049138:ref_name_counter=],(GB_GCA_015232645.1_protein.faa_JADFZF010000188.1_3@PF00015_full_PFAM.341.519:0.0745844[&&NHX:Type=GTDB:gtdb_class=c__Magnetococcia:gtdb_domain=d__Bacteria:gtdb_family=f__UBA8363:gtdb_genus=g__UBA8363:gtdb_order=o__Magnetococcales:gtdb_phylum=p__Proteobacteria:gtdb_species=s__UBA8363 sp015232645:heptad=MCP-34H:species=d__Bacteria_p__Proteobacteria_c__Magnetococcia_o__Magnetococcales_f__UBA8363_g__UBA8363_s__UBA8363 sp015232645],GB_GCA_002753665.1_protein.faa_PEAP01000038.1_14@PF00015_full_PFAM.343.517:0.087483[&&NHX:Type=GTDB:gtdb_class=c__Magnetococcia:gtdb_domain=d__Bacteria:gtdb_family=f__DC0425bin3:gtdb_genus=g__DC0425bin3:gtdb_order=o__Magnetococcales:gtdb_phylum=p__Proteobacteria:gtdb_species=s__DC0425bin3 sp002753665:heptad=MCP-34H:species=d__Bacteria_p__Proteobacteria_c__Magnetococcia_o__Magnetococcales_f__DC0425bin3_g__DC0425bin3_s__DC0425bin3 sp002753665])0.485:0.0167508[&&NHX:Sample_counter=:Type_counter=GTDB--2:capture_class_counter=:capture_domain_counter=:capture_family_counter=:capture_genus_counter=:capture_order_counter=:capture_phylum_counter=:capture_species_counter=:evoltype=D:gtdb_class_counter=c__Magnetococcia--2:gtdb_domain_counter=d__Bacteria--2:gtdb_family_counter=f__DC0425bin3--1||f__UBA8363--1:gtdb_genus_counter=g__DC0425bin3--1||g__UBA8363--1:gtdb_order_counter=o__Magnetococcales--2:gtdb_phylum_counter=p__Proteobacteria--2:gtdb_species_counter=s__DC0425bin3 sp002753665--1||s__UBA8363 sp015232645--1:heptad_counter=MCP-34H--2:lbd_counter=:lca=d__Bacteria:lca_tree=o__Magnetococcales:name=N1049141:ref_name_counter=])0.952:0.0674659[&&NHX:Sample_counter=:Type_counter=GTDB--5:capture_class_counter=:capture_domain_counter=:capture_family_counter=:capture_genus_counter=:capture_order_counter=:capture_phylum_counter=:capture_species_counter=:evoltype=D:gtdb_class_counter=c__Magnetococcia--5:gtdb_domain_counter=d__Bacteria--5:gtdb_family_counter=f__DC0425bin3--1||f__UBA8363--4:gtdb_genus_counter=g__DC0425bin3--1||g__UBA8363--4:gtdb_order_counter=o__Magnetococcales--5:gtdb_phylum_counter=p__Proteobacteria--5:gtdb_species_counter=s__DC0425bin3 sp002753665--1||s__UBA8363 sp002753735--1||s__UBA8363 sp013349385--1||s__UBA8363 sp015228815--1||s__UBA8363 sp015232645--1:heptad_counter=MCP-34H--5:lbd_counter=:lca=d__Bacteria:lca_tree=o__Magnetococcales:name=N1049142:ref_name_counter=])0.768:0.0257578[&&NHX:Sample_counter=:Type_counter=GTDB--6:capture_class_counter=:capture_domain_counter=:capture_family_counter=:capture_genus_counter=:capture_order_counter=:capture_phylum_counter=:capture_species_counter=:evoltype=D:gtdb_class_counter=c__Magnetococcia--6:gtdb_domain_counter=d__Bacteria--6:gtdb_family_counter=f__DC0425bin3--1||f__JADGAQ01--1||f__UBA8363--4:gtdb_genus_counter=g__DC0425bin3--1||g__JADGAQ01--1||g__UBA8363--4:gtdb_order_counter=o__Magnetococcales--6:gtdb_phylum_counter=p__Proteobacteria--6:gtdb_species_counter=s__DC0425bin3 sp002753665--1||s__JADGAQ01 sp015231925--1||s__UBA8363 sp002753735--1||s__UBA8363 sp013349385--1||s__UBA8363 sp015228815--1||s__UBA8363 sp015232645--1:heptad_counter=MCP-34H--6:lbd_counter=:lca=d__Bacteria:lca_tree=o__Magnetococcales:name=N1049143:ref_name_counter=])0.703:0.0112259[&&NHX:Sample_counter=:Type_counter=GTDB--13:capture_class_counter=:capture_domain_counter=:capture_family_counter=:capture_genus_counter=:capture_order_counter=:capture_phylum_counter=:capture_species_counter=:evoltype=D:gtdb_class_counter=c__Magnetococcia--6||c__SAR324--7:gtdb_domain_counter=d__Bacteria--13:gtdb_family_counter=f__DC0425bin3--1||f__GCA-2753255--6||f__JADGAQ01--1||f__UBA8363--4||f__XYD2-FULL-50-16--1:gtdb_genus_counter=g__DC0425bin3--1||g__GCA-2753255--3||g__JADGAQ01--1||g__JADGAV01--3||g__JAHJTV01--1||g__UBA8363--4:gtdb_order_counter=o__Magnetococcales--6||o__SAR324--6||o__XYD2-FULL-50-16--1:gtdb_phylum_counter=p__Proteobacteria--6||p__SAR324--7:gtdb_species_counter=s__DC0425bin3 sp002753665--1||s__GCA-2753255 sp002753255--3||s__JADGAQ01 sp015231925--1||s__JADGAV01 sp015231825--3||s__JAHJTV01 sp018829445--1||s__UBA8363 sp002753735--1||s__UBA8363 sp013349385--1||s__UBA8363 sp015228815--1||s__UBA8363 sp015232645--1:heptad_counter=MCP-34H--13:lbd_counter=:lca=d__Bacteria:lca_tree=d__Bacteria:name=N1049144:ref_name_counter=],((((GB_GCA_016213945.1_protein.faa_JACQZF010000016.1_124@PF00015_full_PFAM.320.497:0.00978525[&&NHX:Type=GTDB:gtdb_class=c__Thermodesulfovibrionia:gtdb_domain=d__Bacteria:gtdb_family=f__UBA6902:gtdb_genus=g__SURF-23:gtdb_order=o__UBA6902:gtdb_phylum=p__Nitrospirota:gtdb_species=s__SURF-23 sp016213945:heptad=MCP-34H:species=d__Bacteria_p__Nitrospirota_c__Thermodesulfovibrionia_o__UBA6902_f__UBA6902_g__SURF-23_s__SURF-23 sp016213945],GB_GCA_016214845.1_protein.faa_JACRMS010000038.1_18@PF00015_full_PFAM.320.520:0.0258731[&&NHX:Type=GTDB:gtdb_class=c__Thermodesulfovibrionia:gtdb_domain=d__Bacteria:gtdb_family=f__UBA6902:gtdb_genus=g__SURF-23:gtdb_order=o__UBA6902:gtdb_phylum=p__Nitrospirota:gtdb_species=s__SURF-23 sp016214845:heptad=MCP-34H:species=d__Bacteria_p__Nitrospirota_c__Thermodesulfovibrionia_o__UBA6902_f__UBA6902_g__SURF-23_s__SURF-23 sp016214845])0.96:0.0584759[&&NHX:Sample_counter=:Type_counter=GTDB--2:capture_class_counter=:capture_domain_counter=:capture_family_counter=:capture_genus_counter=:capture_order_counter=:capture_phylum_counter=:capture_species_counter=:evoltype=D:gtdb_class_counter=c__Thermodesulfovibrionia--2:gtdb_domain_counter=d__Bacteria--2:gtdb_family_counter=f__UBA6902--2:gtdb_genus_counter=g__SURF-23--2:gtdb_order_counter=o__UBA6902--2:gtdb_phylum_counter=p__Nitrospirota--2:gtdb_species_counter=s__SURF-23 sp016213945--1||s__SURF-23 sp016214845--1:heptad_counter=MCP-34H--2:lbd_counter=:lca=d__Bacteria:lca_tree=g__SURF-23:name=N1049147:ref_name_counter=],GB_GCA_016234115.1_protein.faa_JACRHD010000019.1_113@PF00015_full_PFAM.345.522:0.122772[&&NHX:Type=GTDB:gtdb_class=c__Thermodesulfovibrionia:gtdb_domain=d__Bacteria:gtdb_family=f__UBA6902:gtdb_genus=g__SURF-23:gtdb_order=o__UBA6902:gtdb_phylum=p__Nitrospirota:gtdb_species=s__SURF-23 sp016234115:heptad=MCP-34H:species=d__Bacteria_p__Nitrospirota_c__Thermodesulfovibrionia_o__UBA6902_f__UBA6902_g__SURF-23_s__SURF-23 sp016234115])0.398:0.0278649[&&NHX:Sample_counter=:Type_counter=GTDB--3:capture_class_counter=:capture_domain_counter=:capture_family_counter=:capture_genus_counter=:capture_order_counter=:capture_phylum_counter=:capture_species_counter=:evoltype=D:gtdb_class_counter=c__Thermodesulfovibrionia--3:gtdb_domain_counter=d__Bacteria--3:gtdb_family_counter=f__UBA6902--3:gtdb_genus_counter=g__SURF-23--3:gtdb_order_counter=o__UBA6902--3:gtdb_phylum_counter=p__Nitrospirota--3:gtdb_species_counter=s__SURF-23 sp016213945--1||s__SURF-23 sp016214845--1||s__SURF-23 sp016234115--1:heptad_counter=MCP-34H--3:lbd_counter=:lca=d__Bacteria:lca_tree=g__SURF-23:name=N1049149:ref_name_counter=],(((GB_GCA_011040095.1_protein.faa_DRDE01000182.1_3@PF00015_full_PFAM.320.479:0.0668433[&&NHX:Type=GTDB:gtdb_class=c__Thermodesulfovibrionia:gtdb_domain=d__Bacteria:gtdb_family=f__UBA6902:gtdb_genus=g__BMS3ABIN06:gtdb_order=o__UBA6902:gtdb_phylum=p__Nitrospirota:gtdb_species=s__BMS3ABIN06 sp011040095:heptad=MCP-34H:species=d__Bacteria_p__Nitrospirota_c__Thermodesulfovibrionia_o__UBA6902_f__UBA6902_g__BMS3ABIN06_s__BMS3ABIN06 sp011040095],GB_GCA_003354025.1_protein.faa_PIVU01000082.1_2@PF00015_full_PFAM.336.559:0.122587[&&NHX:Type=GTDB:gtdb_class=c__Thermodesulfovibrionia:gtdb_domain=d__Bacteria:gtdb_family=f__UBA6902:gtdb_genus=g__Glo-13:gtdb_order=o__UBA6902:gtdb_phylum=p__Nitrospirota:gtdb_species=s__Glo-13 sp003354025:heptad=MCP-34H:species=d__Bacteria_p__Nitrospirota_c__Thermodesulfovibrionia_o__UBA6902_f__UBA6902_g__Glo-13_s__Glo-13 sp003354025])0.764:0.0464824[&&NHX:Sample_counter=:Type_counter=GTDB--2:capture_class_counter=:capture_domain_counter=:capture_family_counter=:capture_genus_counter=:capture_order_counter=:capture_phylum_counter=:capture_species_counter=:evoltype=D:gtdb_class_counter=c__Thermodesulfovibrionia--2:gtdb_domain_counter=d__Bacteria--2:gtdb_family_counter=f__UBA6902--2:gtdb_genus_counter=g__BMS3ABIN06--1||g__Glo-13--1:gtdb_order_counter=o__UBA6902--2:gtdb_phylum_counter=p__Nitrospirota--2:gtdb_species_counter=s__BMS3ABIN06 sp011040095--1||s__Glo-13 sp003354025--1:heptad_counter=MCP-34H--2:lbd_counter=:lca=d__Bacteria:lca_tree=f__UBA6902:name=N1049152:ref_name_counter=],(GB_GCA_003354025.1_protein.faa_PIVU01000010.1_14@PF00015_full_PFAM.512.691:0.0348152[&&NHX:Type=GTDB:gtdb_class=c__Thermodesulfovibrionia:gtdb_domain=d__Bacteria:gtdb_family=f__UBA6902:gtdb_genus=g__Glo-13:gtdb_order=o__UBA6902:gtdb_phylum=p__Nitrospirota:gtdb_species=s__Glo-13 sp003354025:heptad=MCP-34H:species=d__Bacteria_p__Nitrospirota_c__Thermodesulfovibrionia_o__UBA6902_f__UBA6902_g__Glo-13_s__Glo-13 sp003354025],(GB_GCA_003354025.1_protein.faa_PIVU01000082.1_4@PF00015_full_PFAM.319.509:0.0670851[&&NHX:Type=GTDB:gtdb_class=c__Thermodesulfovibrionia:gtdb_domain=d__Bacteria:gtdb_family=f__UBA6902:gtdb_genus=g__Glo-13:gtdb_order=o__UBA6902:gtdb_phylum=p__Nitrospirota:gtdb_species=s__Glo-13 sp003354025:heptad=MCP-34H:species=d__Bacteria_p__Nitrospirota_c__Thermodesulfovibrionia_o__UBA6902_f__UBA6902_g__Glo-13_s__Glo-13 sp003354025],GB_GCA_003354025.1_protein.faa_PIVU01000014.1_9@PF00015_full_PFAM.654.852:0.125962[&&NHX:Type=GTDB:gtdb_class=c__Thermodesulfovibrionia:gtdb_domain=d__Bacteria:gtdb_family=f__UBA6902:gtdb_genus=g__Glo-13:gtdb_order=o__UBA6902:gtdb_phylum=p__Nitrospirota:gtdb_species=s__Glo-13 sp003354025:heptad=MCP-34H:species=d__Bacteria_p__Nitrospirota_c__Thermodesulfovibrionia_o__UBA6902_f__UBA6902_g__Glo-13_s__Glo-13 sp003354025])0.918:0.0360751[&&NHX:Sample_counter=:Type_counter=GTDB--2:capture_class_counter=:capture_domain_counter=:capture_family_counter=:capture_genus_counter=:capture_order_counter=:capture_phylum_counter=:capture_species_counter=:evoltype=D:gtdb_class_counter=c__Thermodesulfovibrionia--2:gtdb_domain_counter=d__Bacteria--2:gtdb_family_counter=f__UBA6902--2:gtdb_genus_counter=g__Glo-13--2:gtdb_order_counter=o__UBA6902--2:gtdb_phylum_counter=p__Nitrospirota--2:gtdb_species_counter=s__Glo-13 sp003354025--2:heptad_counter=MCP-34H--2:lbd_counter=:lca=d__Bacteria:lca_tree=s__Glo-13 sp003354025:name=N1049156:ref_name_counter=])0.817:0.0137023[&&NHX:Sample_counter=:Type_counter=GTDB--3:capture_class_counter=:capture_domain_counter=:capture_family_counter=:capture_genus_counter=:capture_order_counter=:capture_phylum_counter=:capture_species_counter=:evoltype=D:gtdb_class_counter=c__Thermodesulfovibrionia--3:gtdb_domain_counter=d__Bacteria--3:gtdb_family_counter=f__UBA6902--3:gtdb_genus_counter=g__Glo-13--3:gtdb_order_counter=o__UBA6902--3:gtdb_phylum_counter=p__Nitrospirota--3:gtdb_species_counter=s__Glo-13 sp003354025--3:heptad_counter=MCP-34H--3:lbd_counter=:lca=d__Bacteria:lca_tree=s__Glo-13 sp003354025:name=N1049157:ref_name_counter=])0.594:0.029791[&&NHX:Sample_counter=:Type_counter=GTDB--5:capture_class_counter=:capture_domain_counter=:capture_family_counter=:capture_genus_counter=:capture_order_counter=:capture_phylum_counter=:capture_species_counter=:evoltype=D:gtdb_class_counter=c__Thermodesulfovibrionia--5:gtdb_domain_counter=d__Bacteria--5:gtdb_family_counter=f__UBA6902--5:gtdb_genus_counter=g__BMS3ABIN06--1||g__Glo-13--4:gtdb_order_counter=o__UBA6902--5:gtdb_phylum_counter=p__Nitrospirota--5:gtdb_species_counter=s__BMS3ABIN06 sp011040095--1||s__Glo-13 sp003354025--4:heptad_counter=MCP-34H--5:lbd_counter=:lca=d__Bacteria:lca_tree=f__UBA6902:name=N1049158:ref_name_counter=],(((GB_GCA_015491705.1_protein.faa_WFVK01000060.1_4@PF00015_full_PFAM.317.489:0.0327336[&&NHX:Type=GTDB:gtdb_class=c__Thermodesulfovibrionia:gtdb_domain=d__Bacteria:gtdb_family=f__UBA6902:gtdb_genus=g__JAADFS01:gtdb_order=o__UBA6902:gtdb_phylum=p__Nitrospirota:gtdb_species=s__JAADFS01 sp015491705:heptad=MCP-34H:species=d__Bacteria_p__Nitrospirota_c__Thermodesulfovibrionia_o__UBA6902_f__UBA6902_g__JAADFS01_s__JAADFS01 sp015491705],GB_GCA_013152795.1_protein.faa_JAADFS010000013.1_20@PF00015_full_PFAM.314.487:0.0158034[&&NHX:Type=GTDB:gtdb_class=c__Thermodesulfovibrionia:gtdb_domain=d__Bacteria:gtdb_family=f__UBA6902:gtdb_genus=g__JAADFS01:gtdb_order=o__UBA6902:gtdb_phylum=p__Nitrospirota:gtdb_species=s__JAADFS01 sp013152795:heptad=MCP-34H:species=d__Bacteria_p__Nitrospirota_c__Thermodesulfovibrionia_o__UBA6902_f__UBA6902_g__JAADFS01_s__JAADFS01 sp013152795])0.964:0.0536425[&&NHX:Sample_counter=:Type_counter=GTDB--2:capture_class_counter=:capture_domain_counter=:capture_family_counter=:capture_genus_counter=:capture_order_counter=:capture_phylum_counter=:capture_species_counter=:evoltype=D:gtdb_class_counter=c__Thermodesulfovibrionia--2:gtdb_domain_counter=d__Bacteria--2:gtdb_family_counter=f__UBA6902--2:gtdb_genus_counter=g__JAADFS01--2:gtdb_order_counter=o__UBA6902--2:gtdb_phylum_counter=p__Nitrospirota--2:gtdb_species_counter=s__JAADFS01 sp013152795--1||s__JAADFS01 sp015491705--1:heptad_counter=MCP-34H--2:lbd_counter=:lca=d__Bacteria:lca_tree=g__JAADFS01:name=N1049161:ref_name_counter=],GB_GCA_016212095.1_protein.faa_JACRHH010000018.1_90@PF00015_full_PFAM.315.491:0.175832[&&NHX:Type=GTDB:gtdb_class=c__Thermodesulfovibrionia:gtdb_domain=d__Bacteria:gtdb_family=f__SZUA-242:gtdb_genus=g__JACRHH01:gtdb_order=o__SZUA-242:gtdb_phylum=p__Nitrospirota:gtdb_species=s__JACRHH01 sp016212095:heptad=MCP-34H:species=d__Bacteria_p__Nitrospirota_c__Thermodesulfovibrionia_o__SZUA-242_f__SZUA-242_g__JACRHH01_s__JACRHH01 sp016212095])0.816:0.0260461[&&NHX:Sample_counter=:Type_counter=GTDB--3:capture_class_counter=:capture_domain_counter=:capture_family_counter=:capture_genus_counter=:capture_order_counter=:capture_phylum_counter=:capture_species_counter=:evoltype=D:gtdb_class_counter=c__Thermodesulfovibrionia--3:gtdb_domain_counter=d__Bacteria--3:gtdb_family_counter=f__SZUA-242--1||f__UBA6902--2:gtdb_genus_counter=g__JAADFS01--2||g__JACRHH01--1:gtdb_order_counter=o__SZUA-242--1||o__UBA6902--2:gtdb_phylum_counter=p__Nitrospirota--3:gtdb_species_counter=s__JAADFS01 sp013152795--1||s__JAADFS01 sp015491705--1||s__JACRHH01 sp016212095--1:heptad_counter=MCP-34H--3:lbd_counter=:lca=d__Bacteria:lca_tree=c__Thermodesulfovibrionia:name=N1049163:ref_name_counter=],(GB_GCA_002897895.1_protein.faa_BDSY01000106.1_19@PF00015_full_PFAM.490.726:0.0216446[&&NHX:Type=GTDB:gtdb_class=c__Thermodesulfovibrionia:gtdb_domain=d__Bacteria:gtdb_family=f__UBA6902:gtdb_genus=g__BMS3ABIN06:gtdb_order=o__UBA6902:gtdb_phylum=p__Nitrospirota:gtdb_species=s__BMS3ABIN06 sp002897895:heptad=MCP-34H:species=d__Bacteria_p__Nitrospirota_c__Thermodesulfovibrionia_o__UBA6902_f__UBA6902_g__BMS3ABIN06_s__BMS3ABIN06 sp002897895],GB_GCA_011040095.1_protein.faa_DRDE01000182.1_1@PF00015_full_PFAM.337.535:0.0153855[&&NHX:Type=GTDB:gtdb_class=c__Thermodesulfovibrionia:gtdb_domain=d__Bacteria:gtdb_family=f__UBA6902:gtdb_genus=g__BMS3ABIN06:gtdb_order=o__UBA6902:gtdb_phylum=p__Nitrospirota:gtdb_species=s__BMS3ABIN06 sp011040095:heptad=MCP-34H:species=d__Bacteria_p__Nitrospirota_c__Thermodesulfovibrionia_o__UBA6902_f__UBA6902_g__BMS3ABIN06_s__BMS3ABIN06 sp011040095])0.891:0.0440368[&&NHX:Sample_counter=:Type_counter=GTDB--2:capture_class_counter=:capture_domain_counter=:capture_family_counter=:capture_genus_counter=:capture_order_counter=:capture_phylum_counter=:capture_species_counter=:evoltype=D:gtdb_class_counter=c__Thermodesulfovibrionia--2:gtdb_domain_counter=d__Bacteria--2:gtdb_family_counter=f__UBA6902--2:gtdb_genus_counter=g__BMS3ABIN06--2:gtdb_order_counter=o__UBA6902--2:gtdb_phylum_counter=p__Nitrospirota--2:gtdb_species_counter=s__BMS3ABIN06 sp002897895--1||s__BMS3ABIN06 sp011040095--1:heptad_counter=MCP-34H--2:lbd_counter=:lca=d__Bacteria:lca_tree=g__BMS3ABIN06:name=N1049166:ref_name_counter=])0.844:0.045539[&&NHX:Sample_counter=:Type_counter=GTDB--5:capture_class_counter=:capture_domain_counter=:capture_family_counter=:capture_genus_counter=:capture_order_counter=:capture_phylum_counter=:capture_species_counter=:evoltype=D:gtdb_class_counter=c__Thermodesulfovibrionia--5:gtdb_domain_counter=d__Bacteria--5:gtdb_family_counter=f__SZUA-242--1||f__UBA6902--4:gtdb_genus_counter=g__BMS3ABIN06--2||g__JAADFS01--2||g__JACRHH01--1:gtdb_order_counter=o__SZUA-242--1||o__UBA6902--4:gtdb_phylum_counter=p__Nitrospirota--5:gtdb_species_counter=s__BMS3ABIN06 sp002897895--1||s__BMS3ABIN06 sp011040095--1||s__JAADFS01 sp013152795--1||s__JAADFS01 sp015491705--1||s__JACRHH01 sp016212095--1:heptad_counter=MCP-34H--5:lbd_counter=:lca=d__Bacteria:lca_tree=c__Thermodesulfovibrionia:name=N1049167:ref_name_counter=])0.776:0.0361658[&&NHX:Sample_counter=:Type_counter=GTDB--10:capture_class_counter=:capture_domain_counter=:capture_family_counter=:capture_genus_counter=:capture_order_counter=:capture_phylum_counter=:capture_species_counter=:evoltype=D:gtdb_class_counter=c__Thermodesulfovibrionia--10:gtdb_domain_counter=d__Bacteria--10:gtdb_family_counter=f__SZUA-242--1||f__UBA6902--9:gtdb_genus_counter=g__BMS3ABIN06--3||g__Glo-13--4||g__JAADFS01--2||g__JACRHH01--1:gtdb_order_counter=o__SZUA-242--1||o__UBA6902--9:gtdb_phylum_counter=p__Nitrospirota--10:gtdb_species_counter=s__BMS3ABIN06 sp002897895--1||s__BMS3ABIN06 sp011040095--2||s__Glo-13 sp003354025--4||s__JAADFS01 sp013152795--1||s__JAADFS01 sp015491705--1||s__JACRHH01 sp016212095--1:heptad_counter=MCP-34H--10:lbd_counter=:lca=d__Bacteria:lca_tree=f__UBA6902:name=N1049168:ref_name_counter=])0.456:0.0251738[&&NHX:Sample_counter=:Type_counter=GTDB--13:capture_class_counter=:capture_domain_counter=:capture_family_counter=:capture_genus_counter=:capture_order_counter=:capture_phylum_counter=:capture_species_counter=:evoltype=D:gtdb_class_counter=c__Thermodesulfovibrionia--13:gtdb_domain_counter=d__Bacteria--13:gtdb_family_counter=f__SZUA-242--1||f__UBA6902--12:gtdb_genus_counter=g__BMS3ABIN06--3||g__Glo-13--4||g__JAADFS01--2||g__JACRHH01--1||g__SURF-23--3:gtdb_order_counter=o__SZUA-242--1||o__UBA6902--12:gtdb_phylum_counter=p__Nitrospirota--13:gtdb_species_counter=s__BMS3ABIN06 sp002897895--1||s__BMS3ABIN06 sp011040095--2||s__Glo-13 sp003354025--4||s__JAADFS01 sp013152795--1||s__JAADFS01 sp015491705--1||s__JACRHH01 sp016212095--1||s__SURF-23 sp016213945--1||s__SURF-23 sp016214845--1||s__SURF-23 sp016234115--1:heptad_counter=MCP-34H--13:lbd_counter=:lca=d__Bacteria:lca_tree=f__UBA6902:name=N1049169:ref_name_counter=],GB_GCA_003354025.1_protein.faa_PIVU01000010.1_16@PF00015_full_PFAM.336.550:0.151514[&&NHX:Type=GTDB:gtdb_class=c__Thermodesulfovibrionia:gtdb_domain=d__Bacteria:gtdb_family=f__UBA6902:gtdb_genus=g__Glo-13:gtdb_order=o__UBA6902:gtdb_phylum=p__Nitrospirota:gtdb_species=s__Glo-13 sp003354025:heptad=MCP-34H:species=d__Bacteria_p__Nitrospirota_c__Thermodesulfovibrionia_o__UBA6902_f__UBA6902_g__Glo-13_s__Glo-13 sp003354025])0.931:0.0409129[&&NHX:Sample_counter=:Type_counter=GTDB--14:capture_class_counter=:capture_domain_counter=:capture_family_counter=:capture_genus_counter=:capture_order_counter=:capture_phylum_counter=:capture_species_counter=:evoltype=D:gtdb_class_counter=c__Thermodesulfovibrionia--14:gtdb_domain_counter=d__Bacteria--14:gtdb_family_counter=f__SZUA-242--1||f__UBA6902--13:gtdb_genus_counter=g__BMS3ABIN06--3||g__Glo-13--5||g__JAADFS01--2||g__JACRHH01--1||g__SURF-23--3:gtdb_order_counter=o__SZUA-242--1||o__UBA6902--13:gtdb_phylum_counter=p__Nitrospirota--14:gtdb_species_counter=s__BMS3ABIN06 sp002897895--1||s__BMS3ABIN06 sp011040095--2||s__Glo-13 sp003354025--5||s__JAADFS01 sp013152795--1||s__JAADFS01 sp015491705--1||s__JACRHH01 sp016212095--1||s__SURF-23 sp016213945--1||s__SURF-23 sp016214845--1||s__SURF-23 sp016234115--1:heptad_counter=MCP-34H--14:lbd_counter=:lca=d__Bacteria:lca_tree=f__UBA6902:name=N1049171:ref_name_counter=])0.717:0.00799402[&&NHX:Sample_counter=:Type_counter=GTDB--27:capture_class_counter=:capture_domain_counter=:capture_family_counter=:capture_genus_counter=:capture_order_counter=:capture_phylum_counter=:capture_species_counter=:evoltype=D:gtdb_class_counter=c__Magnetococcia--6||c__SAR324--7||c__Thermodesulfovibrionia--14:gtdb_domain_counter=d__Bacteria--27:gtdb_family_counter=f__DC0425bin3--1||f__GCA-2753255--6||f__JADGAQ01--1||f__SZUA-242--1||f__UBA6902--13||f__UBA8363--4||f__XYD2-FULL-50-16--1:gtdb_genus_counter=g__BMS3ABIN06--3||g__DC0425bin3--1||g__GCA-2753255--3||g__Glo-13--5||g__JAADFS01--2||g__JACRHH01--1||g__JADGAQ01--1||g__JADGAV01--3||g__JAHJTV01--1||g__SURF-23--3||g__UBA8363--4:gtdb_order_counter=o__Magnetococcales--6||o__SAR324--6||o__SZUA-242--1||o__UBA6902--13||o__XYD2-FULL-50-16--1:gtdb_phylum_counter=p__Nitrospirota--14||p__Proteobacteria--6||p__SAR324--7:gtdb_species_counter=s__BMS3ABIN06 sp002897895--1||s__BMS3ABIN06 sp011040095--2||s__DC0425bin3 sp002753665--1||s__GCA-2753255 sp002753255--3||s__Glo-13 sp003354025--5||s__JAADFS01 sp013152795--1||s__JAADFS01 sp015491705--1||s__JACRHH01 sp016212095--1||s__JADGAQ01 sp015231925--1||s__JADGAV01 sp015231825--3||s__JAHJTV01 sp018829445--1||s__SURF-23 sp016213945--1||s__SURF-23 sp016214845--1||s__SURF-23 sp016234115--1||s__UBA8363 sp002753735--1||s__UBA8363 sp013349385--1||s__UBA8363 sp015228815--1||s__UBA8363 sp015232645--1:heptad_counter=MCP-34H--27:lbd_counter=:lca=d__Bacteria:lca_tree=d__Bacteria:name=N1049172:ref_name_counter=])0.499:0.01843[&&NHX:Sample_counter=:Type_counter=GTDB--119:capture_class_counter=:capture_domain_counter=:capture_family_counter=:capture_genus_counter=:capture_order_counter=:capture_phylum_counter=:capture_species_counter=:evoltype=D:gtdb_class_counter=c__Acidobacteriae--2||c__Brocadiae--1||c__Desulfarculia--1||c__Magnetococcia--6||c__SAR324--17||c__SpSt-318--1||c__Spirochaetia--1||c__Thermodesulfovibrionia--89||c__UBA2214--1:gtdb_domain_counter=d__Bacteria--119:gtdb_family_counter=f__Brocadiaceae--1||f__Bryobacteraceae--2||f__DC0425bin3--1||f__GCA-2753255--7||f__JADFZZ01--2||f__JADGAQ01--1||f__JAFGDW01--1||f__JAHJTB01--1||f__Magnetobacteriaceae--75||f__RPPD01--1||f__SZUA-242--1||f__SpSt-318--1||f__UBA6902--13||f__UBA8363--4||f__XYD2-FULL-50-16--8:gtdb_genus_counter=g__BMS3ABIN06--3||g__Bog-105--1||g__DC0425bin3--1||g__GCA-2753255--4||g__Glo-13--5||g__HCH-1--30||g__JAADFS01--2||g__JABHWU01--3||g__JACRHH01--1||g__JADFXG01--16||g__JADFXJ01--7||g__JADFZZ01--2||g__JADGAQ01--1||g__JADGAV01--3||g__JAFGDW01--1||g__JAFGGG01--1||g__JAHJRI01--1||g__JAHJTB01--1||g__JAHJTV01--4||g__Kuenenia--1||g__Magnetobacterium--18||g__SURF-23--3||g__SpSt-318--1||g__TMP-7--1||g__UBA8363--4||g__XYC--4:gtdb_order_counter=o__AABM5-25-91--1||o__Adiutricales--1||o__Brocadiales--1||o__Bryobacterales--2||o__Magnetococcales--6||o__SAR324--9||o__SZUA-242--1||o__SZUA-6--1||o__SpSt-318--1||o__Thermodesulfovibrionales--75||o__UBA6902--13||o__XYD2-FULL-50-16--8:gtdb_phylum_counter=p__Acidobacteriota--2||p__Desulfobacterota--1||p__KSB1--1||p__Nitrospirota--89||p__Planctomycetota--1||p__Proteobacteria--6||p__SAR324--17||p__SpSt-318--1||p__Spirochaetota--1:gtdb_species_counter=s__BMS3ABIN06 sp002897895--1||s__BMS3ABIN06 sp011040095--2||s__Bog-105 sp003169195--1||s__DC0425bin3 sp002753665--1||s__GCA-2753255 sp002753255--4||s__Glo-13 sp003354025--5||s__HCH-1 sp001541255--7||s__HCH-1 sp002753305--3||s__HCH-1 sp015233015--9||s__HCH-1 sp015233045--3||s__HCH-1 sp015233265--3||s__HCH-1 sp015233485--3||s__HCH-1 sp015233685--2||s__JAADFS01 sp013152795--1||s__JAADFS01 sp015491705--1||s__JABHWU01 sp018657625--3||s__JACRHH01 sp016212095--1||s__JADFXG01 sp015233245--7||s__JADFXG01 sp015233895--9||s__JADFXJ01 sp015233615--7||s__JADFZZ01 sp015232315--2||s__JADGAQ01 sp015231925--1||s__JADGAV01 sp015231825--3||s__JAFGDW01 sp016931935--1||s__JAFGGG01 sp016930675--1||s__JAHJRI01 sp018645005--1||s__JAHJTB01 sp018830135--1||s__JAHJTV01 sp018829445--4||s__Kuenenia sp016873165--1||s__Magnetobacterium casensis--3||s__Magnetobacterium sp002753395--3||s__Magnetobacterium sp002753685--3||s__Magnetobacterium sp015232165--3||s__Magnetobacterium sp015233725--6||s__SURF-23 sp016213945--1||s__SURF-23 sp016214845--1||s__SURF-23 sp016234115--1||s__SpSt-318 sp011047235--1||s__TMP-7 sp018268715--1||s__UBA8363 sp002753735--1||s__UBA8363 sp013349385--1||s__UBA8363 sp015228815--1||s__UBA8363 sp015232645--1||s__XYC sp018606805--4:heptad_counter=MCP-34H--119:lbd_counter=:lca=d__Bacteria:lca_tree=d__Bacteria:name=N1049173:ref_name_counter=])0.795:0.0124394[&&NHX:Sample_counter=:Type_counter=GTDB--178:capture_class_counter=:capture_domain_counter=:capture_family_counter=:capture_genus_counter=:capture_order_counter=:capture_phylum_counter=:capture_species_counter=:evoltype=D:gtdb_class_counter=c__Acidobacteriae--31||c__Brocadiae--1||c__Desulfarculia--1||c__Desulfobacteria--1||c__Desulfuromonadia--2||c__Magnetococcia--14||c__SAR324--18||c__SpSt-318--1||c__Spirochaetia--4||c__Syntrophorhabdia--2||c__Thermodesulfovibrionia--100||c__UBA2214--1||c__UBA9217--2:gtdb_domain_counter=d__Bacteria--178:gtdb_family_counter=f__Acidobacteriaceae--22||f__Brocadiaceae--1||f__Bryobacteraceae--7||f__DC0425bin3--2||f__Desulfococcaceae--1||f__GCA-2753255--8||f__Geothermobacteraceae--1||f__JADFWT01--2||f__JADFWU01--1||f__JADFXB01--1||f__JADFZZ01--2||f__JADGAP01--2||f__JADGAQ01--1||f__JAFGDW01--1||f__JAHJTB01--1||f__Magnetaquicoccaceae--1||f__Magnetobacteriaceae--85||f__Pseudopelobacteraceae--1||f__RPPD01--1||f__SZUA-242--1||f__SbA1--2||f__SpSt-318--1||f__UBA1318--2||f__UBA6902--14||f__UBA8363--4||f__UBA9216--1||f__UBA9217--2||f__WCHB1-27--2||f__XYD2-FULL-50-16--8:gtdb_genus_counter=g__BM304--1||g__BMS3ABIN06--3||g__BOG-1155--2||g__Bog-105--1||g__Bog-375--1||g__Bryocella--1||g__CAIPTY01--1||g__CAIQPK01--1||g__CAIRSA01--1||g__CAIVDV01--1||g__DC0425bin3--1||g__Desulfonema--1||g__GCA-2753255--5||g__GWC2-56-14--1||g__Glo-13--5||g__HA3dbin3--1||g__HCH-1--30||g__JAADFS01--2||g__JAAXXJ01--1||g__JABHWU01--3||g__JACRHH01--1||g__JADFWT01--2||g__JADFWU01--1||g__JADFXB01--1||g__JADFXG01--17||g__JADFXJ01--7||g__JADFZZ01--2||g__JADGAP01--2||g__JADGAQ01--1||g__JADGAV01--3||g__JAFGDW01--1||g__JAFGGG01--1||g__JAHJRI01--1||g__JAHJTB01--1||g__JAHJTV01--4||g__Kuenenia--1||g__Magnetobacterium--23||g__Palsa-343--5||g__Palsa-89--2||g__SURF-23--4||g__Solibacter--1||g__SpSt-318--1||g__Sulfotelmatobacter--2||g__TMP-7--1||g__Terracidiphilus--14||g__UBA1318--2||g__UBA8363--4||g__UBA9216--1||g__WMHbin3--1||g__XYC--8:gtdb_order_counter=o__AABM5-25-91--1||o__Acidobacteriales--24||o__Adiutricales--1||o__Brocadiales--1||o__Bryobacterales--7||o__Desulfobacterales--1||o__Desulfuromonadales--1||o__Geobacterales--1||o__JC444--1||o__Magnetococcales--14||o__SAR324--10||o__SZUA-242--1||o__SZUA-6--1||o__SpSt-318--1||o__Syntrophorhabdales--2||o__Thermodesulfovibrionales--85||o__Treponematales--2||o__UBA6902--14||o__UBA9217--2||o__XYD2-FULL-50-16--8:gtdb_phylum_counter=p__Acidobacteriota--31||p__Desulfobacterota--4||p__Desulfobacterota_G--2||p__KSB1--1||p__Nitrospirota--102||p__Planctomycetota--1||p__Proteobacteria--14||p__SAR324--18||p__SpSt-318--1||p__Spirochaetota--4:gtdb_species_counter=s__BM304 sp002868905--1||s__BMS3ABIN06 sp002897895--1||s__BMS3ABIN06 sp011040095--2||s__BOG-1155 sp002067405--1||s__BOG-1155 sp003165115--1||s__Bog-105 sp003169195--1||s__Bog-375 sp003164035--1||s__Bryocella elongata--1||s__CAIPTY01 sp016650295--1||s__CAIQPK01 sp903873705--1||s__CAIRSA01 sp903881085--1||s__CAIVDV01 sp903832475--1||s__DC0425bin3 sp002753665--1||s__Desulfonema limicola--1||s__GCA-2753255 sp002753255--5||s__GWC2-56-14 sp001803705--1||s__Glo-13 sp003354025--5||s__HA3dbin3 sp002753495--1||s__HCH-1 sp001541255--7||s__HCH-1 sp002753305--3||s__HCH-1 sp015233015--9||s__HCH-1 sp015233045--3||s__HCH-1 sp015233265--3||s__HCH-1 sp015233485--3||s__HCH-1 sp015233685--2||s__JAADFS01 sp013152795--1||s__JAADFS01 sp015491705--1||s__JAAXXJ01 sp013334545--1||s__JABHWU01 sp018657625--3||s__JACRHH01 sp016212095--1||s__JADFWT01 sp015233785--2||s__JADFWU01 sp015234045--1||s__JADFXB01 sp015233935--1||s__JADFXG01 sp015233245--8||s__JADFXG01 sp015233895--9||s__JADFXJ01 sp015233615--7||s__JADFZZ01 sp015232315--2||s__JADGAP01 sp015231965--2||s__JADGAQ01 sp015231925--1||s__JADGAV01 sp015231825--3||s__JAFGDW01 sp016931935--1||s__JAFGGG01 sp016930675--1||s__JAHJRI01 sp018645005--1||s__JAHJTB01 sp018830135--1||s__JAHJTV01 sp018829445--4||s__Kuenenia sp016873165--1||s__Magnetobacterium casensis--4||s__Magnetobacterium sp002753395--4||s__Magnetobacterium sp002753685--4||s__Magnetobacterium sp015232165--3||s__Magnetobacterium sp015233725--8||s__Palsa-343 sp003131625--2||s__Palsa-343 sp003152595--1||s__Palsa-343 sp003166955--1||s__Palsa-343 sp003167515--1||s__Palsa-89 sp003162425--1||s__Palsa-89 sp003166875--1||s__SURF-23 sp016213945--2||s__SURF-23 sp016214845--1||s__SURF-23 sp016234115--1||s__Solibacter sp003136215--1||s__SpSt-318 sp011047235--1||s__Sulfotelmatobacter sp003131635--1||s__Sulfotelmatobacter sp003165455--1||s__TMP-7 sp018268715--1||s__Terracidiphilus sp002307235--2||s__Terracidiphilus sp003138365--1||s__Terracidiphilus sp003139795--1||s__Terracidiphilus sp003142935--1||s__Terracidiphilus sp003151985--1||s__Terracidiphilus sp003156495--1||s__Terracidiphilus sp003161045--1||s__Terracidiphilus sp003165005--1||s__Terracidiphilus sp003165095--1||s__Terracidiphilus sp003165935--1||s__Terracidiphilus sp003166055--1||s__Terracidiphilus sp017883405--1||s__Terracidiphilus sp903849645--1||s__UBA1318 sp002307015--2||s__UBA8363 sp002753735--1||s__UBA8363 sp013349385--1||s__UBA8363 sp015228815--1||s__UBA8363 sp015232645--1||s__UBA9216 sp016839055--1||s__WMHbin3 sp015228895--1||s__XYC sp018606805--8:heptad_counter=MCP-34H--178:lbd_counter=:lca=d__Bacteria:lca_tree=d__Bacteria:name=N1049174:ref_name_counter=])0.274:0.0139606[&&NHX:Sample_counter=:Type_counter=GTDB--559:capture_class_counter=:capture_domain_counter=:capture_family_counter=:capture_genus_counter=:capture_order_counter=:capture_phylum_counter=:capture_species_counter=:evoltype=D:gtdb_class_counter=c__Acidobacteriae--31||c__Brocadiae--1||c__Desulfarculia--1||c__Desulfobacteria--3||c__Desulfuromonadia--2||c__Magnetococcia--389||c__SAR324--18||c__SpSt-318--1||c__Spirochaetia--4||c__Syntrophorhabdia--2||c__Thermodesulfovibrionia--100||c__UBA2214--5||c__UBA9217--2:gtdb_domain_counter=d__Bacteria--559:gtdb_family_counter=f__Acidobacteriaceae--22||f__Brocadiaceae--1||f__Bryobacteraceae--7||f__DC0425bin3--41||f__Desulfococcaceae--1||f__Desulforegulaceae--2||f__GCA-2753255--8||f__Geothermobacteraceae--1||f__JADFWT01--10||f__JADFWU01--11||f__JADFXB01--9||f__JADFZT01--10||f__JADFZZ01--2||f__JADGAP01--8||f__JADGAQ01--11||f__JADGBX01--8||f__JADGCH01--13||f__JADGCL01--8||f__JAFGDW01--5||f__JAHJTB01--1||f__Magnetaquicoccaceae--168||f__Magnetobacteriaceae--85||f__Magnetococcaceae--3||f__Pseudopelobacteraceae--1||f__RPPD01--1||f__SZUA-242--1||f__SbA1--2||f__SpSt-318--1||f__UBA1318--2||f__UBA6902--14||f__UBA8363--89||f__UBA9216--1||f__UBA9217--2||f__WCHB1-27--2||f__XYD2-FULL-50-16--8:gtdb_genus_counter=g__BM304--1||g__BMS3ABIN06--3||g__BOG-1155--2||g__Bog-105--1||g__Bog-375--1||g__Bryocella--1||g__CAIPTY01--1||g__CAIQPK01--1||g__CAIRSA01--1||g__CAIVDV01--1||g__DC0425bin3--10||g__Desulfobotulus--2||g__Desulfonema--1||g__GCA-2753255--5||g__GCA-2753565--21||g__GWC2-56-14--1||g__Glo-13--5||g__HA3dbin3--31||g__HCH-1--30||g__HCHbin5--33||g__JAADFS01--2||g__JAANAU01--72||g__JAAXXJ01--1||g__JABHWU01--3||g__JACRHH01--1||g__JADFWT01--10||g__JADFWU01--11||g__JADFXB01--9||g__JADFXG01--17||g__JADFXJ01--7||g__JADFZT01--10||g__JADFZZ01--2||g__JADGAP01--8||g__JADGAQ01--11||g__JADGAV01--3||g__JADGBX01--8||g__JADGCH01--13||g__JADGCL01--8||g__JAFGDW01--5||g__JAFGGG01--1||g__JAHJRI01--1||g__JAHJTB01--1||g__JAHJTV01--4||g__Kuenenia--1||g__Magnetaquicoccus--35||g__Magnetobacterium--23||g__Magnetococcus--3||g__Palsa-343--5||g__Palsa-89--2||g__SURF-23--4||g__Solibacter--1||g__SpSt-318--1||g__Sulfotelmatobacter--2||g__TMP-7--1||g__Terracidiphilus--14||g__UBA1318--2||g__UBA8363--68||g__UBA9216--1||g__WMHbin3--28||g__XYC--8:gtdb_order_counter=o__AABM5-25-91--5||o__Acidobacteriales--24||o__Adiutricales--1||o__Brocadiales--1||o__Bryobacterales--7||o__Desulfobacterales--3||o__Desulfuromonadales--1||o__Geobacterales--1||o__JC444--1||o__Magnetococcales--389||o__SAR324--10||o__SZUA-242--1||o__SZUA-6--1||o__SpSt-318--1||o__Syntrophorhabdales--2||o__Thermodesulfovibrionales--85||o__Treponematales--2||o__UBA6902--14||o__UBA9217--2||o__XYD2-FULL-50-16--8:gtdb_phylum_counter=p__Acidobacteriota--31||p__Desulfobacterota--6||p__Desulfobacterota_G--2||p__KSB1--5||p__Nitrospirota--102||p__Planctomycetota--1||p__Proteobacteria--389||p__SAR324--18||p__SpSt-318--1||p__Spirochaetota--4:gtdb_species_counter=s__BM304 sp002868905--1||s__BMS3ABIN06 sp002897895--1||s__BMS3ABIN06 sp011040095--2||s__BOG-1155 sp002067405--1||s__BOG-1155 sp003165115--1||s__Bog-105 sp003169195--1||s__Bog-375 sp003164035--1||s__Bryocella elongata--1||s__CAIPTY01 sp016650295--1||s__CAIQPK01 sp903873705--1||s__CAIRSA01 sp903881085--1||s__CAIVDV01 sp903832475--1||s__DC0425bin3 sp002753665--10||s__Desulfobotulus alkaliphilus--1||s__Desulfobotulus mexicanus--1||s__Desulfonema limicola--1||s__GCA-2753255 sp002753255--5||s__GCA-2753565 sp002753565--7||s__GCA-2753565 sp015231305--1||s__GCA-2753565 sp015232365--1||s__GCA-2753565 sp015232405--7||s__GCA-2753565 sp015232865--5||s__GWC2-56-14 sp001803705--1||s__Glo-13 sp003354025--5||s__HA3dbin3 sp002753495--7||s__HA3dbin3 sp015228935--11||s__HA3dbin3 sp015229045--6||s__HA3dbin3 sp015231175--7||s__HCH-1 sp001541255--7||s__HCH-1 sp002753305--3||s__HCH-1 sp015233015--9||s__HCH-1 sp015233045--3||s__HCH-1 sp015233265--3||s__HCH-1 sp015233485--3||s__HCH-1 sp015233685--2||s__HCHbin5 sp002753505--13||s__HCHbin5 sp015229095--3||s__HCHbin5 sp015233035--10||s__HCHbin5 sp903913345--7||s__JAADFS01 sp013152795--1||s__JAADFS01 sp015491705--1||s__JAANAU01 sp011089965--8||s__JAANAU01 sp015231295--8||s__JAANAU01 sp015231375--9||s__JAANAU01 sp015231755--11||s__JAANAU01 sp015231775--10||s__JAANAU01 sp015232245--7||s__JAANAU01 sp015232705--4||s__JAANAU01 sp015232825--7||s__JAANAU01 sp015234115--8||s__JAAXXJ01 sp013334545--1||s__JABHWU01 sp018657625--3||s__JACRHH01 sp016212095--1||s__JADFWT01 sp015233785--10||s__JADFWU01 sp015234045--11||s__JADFXB01 sp015233935--9||s__JADFXG01 sp015233245--8||s__JADFXG01 sp015233895--9||s__JADFXJ01 sp015233615--7||s__JADFZT01 sp015232395--10||s__JADFZZ01 sp015232315--2||s__JADGAP01 sp015231965--8||s__JADGAQ01 sp015231925--11||s__JADGAV01 sp015231825--3||s__JADGBX01 sp015231265--8||s__JADGCH01 sp015228995--5||s__JADGCH01 sp015229115--8||s__JADGCL01 sp015229005--8||s__JAFGDW01 sp016931935--5||s__JAFGGG01 sp016930675--1||s__JAHJRI01 sp018645005--1||s__JAHJTB01 sp018830135--1||s__JAHJTV01 sp018829445--4||s__Kuenenia sp016873165--1||s__Magnetaquicoccus inordinatus--11||s__Magnetaquicoccus sp002753095--11||s__Magnetaquicoccus sp002753135--13||s__Magnetobacterium casensis--4||s__Magnetobacterium sp002753395--4||s__Magnetobacterium sp002753685--4||s__Magnetobacterium sp015232165--3||s__Magnetobacterium sp015233725--8||s__Magnetococcus marinus--3||s__Palsa-343 sp003131625--2||s__Palsa-343 sp003152595--1||s__Palsa-343 sp003166955--1||s__Palsa-343 sp003167515--1||s__Palsa-89 sp003162425--1||s__Palsa-89 sp003166875--1||s__SURF-23 sp016213945--2||s__SURF-23 sp016214845--1||s__SURF-23 sp016234115--1||s__Solibacter sp003136215--1||s__SpSt-318 sp011047235--1||s__Sulfotelmatobacter sp003131635--1||s__Sulfotelmatobacter sp003165455--1||s__TMP-7 sp018268715--1||s__Terracidiphilus sp002307235--2||s__Terracidiphilus sp003138365--1||s__Terracidiphilus sp003139795--1||s__Terracidiphilus sp003142935--1||s__Terracidiphilus sp003151985--1||s__Terracidiphilus sp003156495--1||s__Terracidiphilus sp003161045--1||s__Terracidiphilus sp003165005--1||s__Terracidiphilus sp003165095--1||s__Terracidiphilus sp003165935--1||s__Terracidiphilus sp003166055--1||s__Terracidiphilus sp017883405--1||s__Terracidiphilus sp903849645--1||s__UBA1318 sp002307015--2||s__UBA8363 sp002753515--8||s__UBA8363 sp002753615--5||s__UBA8363 sp002753735--12||s__UBA8363 sp013349385--10||s__UBA8363 sp015228815--10||s__UBA8363 sp015228925--7||s__UBA8363 sp015228975--6||s__UBA8363 sp015232645--10||s__UBA9216 sp016839055--1||s__WMHbin3 sp002753185--12||s__WMHbin3 sp015228895--5||s__WMHbin3 sp015231915--11||s__XYC sp018606805--8:heptad_counter=MCP-34H--559:lbd_counter=:lca=d__Bacteria:lca_tree=d__Bacteria:name=N1049175:ref_name_counter=])0.908:0.0272818[&&NHX:Sample_counter=:Type_counter=GTDB--564:capture_class_counter=:capture_domain_counter=:capture_family_counter=:capture_genus_counter=:capture_order_counter=:capture_phylum_counter=:capture_species_counter=:evoltype=D:gtdb_class_counter=c__Acidobacteriae--31||c__Brocadiae--1||c__Desulfarculia--1||c__Desulfobacteria--3||c__Desulfuromonadia--2||c__Gammaproteobacteria--5||c__Magnetococcia--389||c__SAR324--18||c__SpSt-318--1||c__Spirochaetia--4||c__Syntrophorhabdia--2||c__Thermodesulfovibrionia--100||c__UBA2214--5||c__UBA9217--2:gtdb_domain_counter=d__Bacteria--564:gtdb_family_counter=f__Acidobacteriaceae--22||f__Alteromonadaceae--2||f__Beggiatoaceae--1||f__Brocadiaceae--1||f__Bryobacteraceae--7||f__Cellvibrionaceae--1||f__DC0425bin3--41||f__DSM-21967--1||f__Desulfococcaceae--1||f__Desulforegulaceae--2||f__GCA-2753255--8||f__Geothermobacteraceae--1||f__JADFWT01--10||f__JADFWU01--11||f__JADFXB01--9||f__JADFZT01--10||f__JADFZZ01--2||f__JADGAP01--8||f__JADGAQ01--11||f__JADGBX01--8||f__JADGCH01--13||f__JADGCL01--8||f__JAFGDW01--5||f__JAHJTB01--1||f__Magnetaquicoccaceae--168||f__Magnetobacteriaceae--85||f__Magnetococcaceae--3||f__Pseudopelobacteraceae--1||f__RPPD01--1||f__SZUA-242--1||f__SbA1--2||f__SpSt-318--1||f__UBA1318--2||f__UBA6902--14||f__UBA8363--89||f__UBA9216--1||f__UBA9217--2||f__WCHB1-27--2||f__XYD2-FULL-50-16--8:gtdb_genus_counter=g__BB2--1||g__BM304--1||g__BMS3ABIN06--3||g__BOG-1155--2||g__Bog-105--1||g__Bog-375--1||g__Bryocella--1||g__CAIPTY01--1||g__CAIQPK01--1||g__CAIRSA01--1||g__CAIVDV01--1||g__Colwellia--1||g__Colwellia_A--1||g__DC0425bin3--10||g__Desulfobotulus--2||g__Desulfonema--1||g__GCA-2746115--1||g__GCA-2753255--5||g__GCA-2753565--21||g__GWC2-56-14--1||g__Glo-13--5||g__HA3dbin3--31||g__HCH-1--30||g__HCHbin5--33||g__JAADFS01--2||g__JAANAU01--72||g__JAAXXJ01--1||g__JABHWU01--3||g__JACRHH01--1||g__JADFWT01--10||g__JADFWU01--11||g__JADFXB01--9||g__JADFXG01--17||g__JADFXJ01--7||g__JADFZT01--10||g__JADFZZ01--2||g__JADGAP01--8||g__JADGAQ01--11||g__JADGAV01--3||g__JADGBX01--8||g__JADGCH01--13||g__JADGCL01--8||g__JAFGDW01--5||g__JAFGGG01--1||g__JAHJRI01--1||g__JAHJTB01--1||g__JAHJTV01--4||g__Kuenenia--1||g__Magnetaquicoccus--35||g__Magnetobacterium--23||g__Magnetococcus--3||g__Oceanicoccus--1||g__Palsa-343--5||g__Palsa-89--2||g__SURF-23--4||g__Solibacter--1||g__SpSt-318--1||g__Sulfotelmatobacter--2||g__TMP-7--1||g__Terracidiphilus--14||g__UBA1318--2||g__UBA8363--68||g__UBA9216--1||g__WMHbin3--28||g__XYC--8:gtdb_order_counter=o__AABM5-25-91--5||o__Acidobacteriales--24||o__Adiutricales--1||o__Beggiatoales--1||o__Brocadiales--1||o__Bryobacterales--7||o__Desulfobacterales--3||o__Desulfuromonadales--1||o__Enterobacterales--2||o__Geobacterales--1||o__JC444--1||o__Magnetococcales--389||o__Pseudomonadales--2||o__SAR324--10||o__SZUA-242--1||o__SZUA-6--1||o__SpSt-318--1||o__Syntrophorhabdales--2||o__Thermodesulfovibrionales--85||o__Treponematales--2||o__UBA6902--14||o__UBA9217--2||o__XYD2-FULL-50-16--8:gtdb_phylum_counter=p__Acidobacteriota--31||p__Desulfobacterota--6||p__Desulfobacterota_G--2||p__KSB1--5||p__Nitrospirota--102||p__Planctomycetota--1||p__Proteobacteria--394||p__SAR324--18||p__SpSt-318--1||p__Spirochaetota--4:gtdb_species_counter=s__BB2 sp016745035--1||s__BM304 sp002868905--1||s__BMS3ABIN06 sp002897895--1||s__BMS3ABIN06 sp011040095--2||s__BOG-1155 sp002067405--1||s__BOG-1155 sp003165115--1||s__Bog-105 sp003169195--1||s__Bog-375 sp003164035--1||s__Bryocella elongata--1||s__CAIPTY01 sp016650295--1||s__CAIQPK01 sp903873705--1||s__CAIRSA01 sp903881085--1||s__CAIVDV01 sp903832475--1||s__Colwellia piezophila--1||s__Colwellia_A sp013215385--1||s__DC0425bin3 sp002753665--10||s__Desulfobotulus alkaliphilus--1||s__Desulfobotulus mexicanus--1||s__Desulfonema limicola--1||s__GCA-2746115 sp002746115--1||s__GCA-2753255 sp002753255--5||s__GCA-2753565 sp002753565--7||s__GCA-2753565 sp015231305--1||s__GCA-2753565 sp015232365--1||s__GCA-2753565 sp015232405--7||s__GCA-2753565 sp015232865--5||s__GWC2-56-14 sp001803705--1||s__Glo-13 sp003354025--5||s__HA3dbin3 sp002753495--7||s__HA3dbin3 sp015228935--11||s__HA3dbin3 sp015229045--6||s__HA3dbin3 sp015231175--7||s__HCH-1 sp001541255--7||s__HCH-1 sp002753305--3||s__HCH-1 sp015233015--9||s__HCH-1 sp015233045--3||s__HCH-1 sp015233265--3||s__HCH-1 sp015233485--3||s__HCH-1 sp015233685--2||s__HCHbin5 sp002753505--13||s__HCHbin5 sp015229095--3||s__HCHbin5 sp015233035--10||s__HCHbin5 sp903913345--7||s__JAADFS01 sp013152795--1||s__JAADFS01 sp015491705--1||s__JAANAU01 sp011089965--8||s__JAANAU01 sp015231295--8||s__JAANAU01 sp015231375--9||s__JAANAU01 sp015231755--11||s__JAANAU01 sp015231775--10||s__JAANAU01 sp015232245--7||s__JAANAU01 sp015232705--4||s__JAANAU01 sp015232825--7||s__JAANAU01 sp015234115--8||s__JAAXXJ01 sp013334545--1||s__JABHWU01 sp018657625--3||s__JACRHH01 sp016212095--1||s__JADFWT01 sp015233785--10||s__JADFWU01 sp015234045--11||s__JADFXB01 sp015233935--9||s__JADFXG01 sp015233245--8||s__JADFXG01 sp015233895--9||s__JADFXJ01 sp015233615--7||s__JADFZT01 sp015232395--10||s__JADFZZ01 sp015232315--2||s__JADGAP01 sp015231965--8||s__JADGAQ01 sp015231925--11||s__JADGAV01 sp015231825--3||s__JADGBX01 sp015231265--8||s__JADGCH01 sp015228995--5||s__JADGCH01 sp015229115--8||s__JADGCL01 sp015229005--8||s__JAFGDW01 sp016931935--5||s__JAFGGG01 sp016930675--1||s__JAHJRI01 sp018645005--1||s__JAHJTB01 sp018830135--1||s__JAHJTV01 sp018829445--4||s__Kuenenia sp016873165--1||s__Magnetaquicoccus inordinatus--11||s__Magnetaquicoccus sp002753095--11||s__Magnetaquicoccus sp002753135--13||s__Magnetobacterium casensis--4||s__Magnetobacterium sp002753395--4||s__Magnetobacterium sp002753685--4||s__Magnetobacterium sp015232165--3||s__Magnetobacterium sp015233725--8||s__Magnetococcus marinus--3||s__Oceanicoccus sagamiensis--1||s__Palsa-343 sp003131625--2||s__Palsa-343 sp003152595--1||s__Palsa-343 sp003166955--1||s__Palsa-343 sp003167515--1||s__Palsa-89 sp003162425--1||s__Palsa-89 sp003166875--1||s__SURF-23 sp016213945--2||s__SURF-23 sp016214845--1||s__SURF-23 sp016234115--1||s__Solibacter sp003136215--1||s__SpSt-318 sp011047235--1||s__Sulfotelmatobacter sp003131635--1||s__Sulfotelmatobacter sp003165455--1||s__TMP-7 sp018268715--1||s__Terracidiphilus sp002307235--2||s__Terracidiphilus sp003138365--1||s__Terracidiphilus sp003139795--1||s__Terracidiphilus sp003142935--1||s__Terracidiphilus sp003151985--1||s__Terracidiphilus sp003156495--1||s__Terracidiphilus sp003161045--1||s__Terracidiphilus sp003165005--1||s__Terracidiphilus sp003165095--1||s__Terracidiphilus sp003165935--1||s__Terracidiphilus sp003166055--1||s__Terracidiphilus sp017883405--1||s__Terracidiphilus sp903849645--1||s__UBA1318 sp002307015--2||s__UBA8363 sp002753515--8||s__UBA8363 sp002753615--5||s__UBA8363 sp002753735--12||s__UBA8363 sp013349385--10||s__UBA8363 sp015228815--10||s__UBA8363 sp015228925--7||s__UBA8363 sp015228975--6||s__UBA8363 sp015232645--10||s__UBA9216 sp016839055--1||s__WMHbin3 sp002753185--12||s__WMHbin3 sp015228895--5||s__WMHbin3 sp015231915--11||s__XYC sp018606805--8:heptad_counter=MCP-34H--564:lbd_counter=:lca=d__Bacteria:lca_tree=d__Bacteria:name=N1049176:ref_name_counter=])0.591:0.00372131[&&NHX:Sample_counter=:Type_counter=GTDB--577:capture_class_counter=:capture_domain_counter=:capture_family_counter=:capture_genus_counter=:capture_order_counter=:capture_phylum_counter=:capture_species_counter=:evoltype=D:gtdb_class_counter=c__Acidobacteriae--31||c__Brocadiae--1||c__Desulfarculia--1||c__Desulfobacteria--3||c__Desulfomonilia--1||c__Desulfovibrionia--11||c__Desulfuromonadia--2||c__Gammaproteobacteria--5||c__Magnetococcia--389||c__SAR324--18||c__SpSt-318--1||c__Spirochaetia--4||c__Syntrophorhabdia--2||c__Thermodesulfovibrionia--100||c__UBA2214--5||c__UBA9217--3:gtdb_domain_counter=d__Bacteria--577:gtdb_family_counter=f__Acidobacteriaceae--22||f__Alteromonadaceae--2||f__Beggiatoaceae--1||f__Brocadiaceae--1||f__Bryobacteraceae--7||f__Cellvibrionaceae--1||f__DC0425bin3--41||f__DSM-21967--1||f__Desulfococcaceae--1||f__Desulforegulaceae--2||f__Desulfovibrionaceae--11||f__GCA-2753255--8||f__Geothermobacteraceae--1||f__JADFWT01--10||f__JADFWU01--11||f__JADFXB01--9||f__JADFZT01--10||f__JADFZZ01--2||f__JADGAP01--8||f__JADGAQ01--11||f__JADGBX01--8||f__JADGCH01--13||f__JADGCL01--8||f__JAFGDW01--5||f__JAHJTB01--1||f__Magnetaquicoccaceae--168||f__Magnetobacteriaceae--85||f__Magnetococcaceae--3||f__Pseudopelobacteraceae--1||f__RPPD01--1||f__SZUA-242--1||f__SbA1--2||f__SpSt-318--1||f__UBA1062--1||f__UBA1318--2||f__UBA6902--14||f__UBA8363--89||f__UBA9216--1||f__UBA9217--3||f__WCHB1-27--2||f__XYD2-FULL-50-16--8:gtdb_genus_counter=g__Alteridesulfovibrio--1||g__BB2--1||g__BM304--1||g__BMS3ABIN06--3||g__BOG-1155--2||g__Bog-105--1||g__Bog-375--1||g__Bryocella--1||g__CAIPTY01--1||g__CAIQPK01--1||g__CAIRSA01--1||g__CAIVDV01--1||g__Colwellia--1||g__Colwellia_A--1||g__DC0425bin3--10||g__DSAD01--1||g__Desulfobotulus--2||g__Desulfonema--1||g__GCA-2746115--1||g__GCA-2753255--5||g__GCA-2753565--21||g__GWC2-56-14--2||g__Glo-13--5||g__HA3dbin3--31||g__HCH-1--30||g__HCHbin5--33||g__JAADFS01--2||g__JAANAU01--72||g__JAAXXJ01--1||g__JABHWU01--3||g__JACRHH01--1||g__JADFWT01--10||g__JADFWU01--11||g__JADFXB01--9||g__JADFXG01--17||g__JADFXJ01--7||g__JADFZT01--10||g__JADFZZ01--2||g__JADGAP01--8||g__JADGAQ01--11||g__JADGAV01--3||g__JADGBX01--8||g__JADGCH01--13||g__JADGCL01--8||g__JAFGDW01--5||g__JAFGGG01--1||g__JAHJRI01--1||g__JAHJTB01--1||g__JAHJTV01--4||g__Kuenenia--1||g__Magnetaquicoccus--35||g__Magnetobacterium--23||g__Magnetococcus--3||g__Maridesulfovibrio--1||g__Oceanicoccus--1||g__Palsa-343--5||g__Palsa-89--2||g__Pseudodesulfovibrio--9||g__SURF-23--4||g__Solibacter--1||g__SpSt-318--1||g__Sulfotelmatobacter--2||g__TMP-7--1||g__Terracidiphilus--14||g__UBA1318--2||g__UBA8363--68||g__UBA9216--1||g__WMHbin3--28||g__XYC--8:gtdb_order_counter=o__AABM5-25-91--5||o__Acidobacteriales--24||o__Adiutricales--1||o__Beggiatoales--1||o__Brocadiales--1||o__Bryobacterales--7||o__Desulfobacterales--3||o__Desulfovibrionales--11||o__Desulfuromonadales--1||o__Enterobacterales--2||o__Geobacterales--1||o__JC444--1||o__Magnetococcales--389||o__Pseudomonadales--2||o__SAR324--10||o__SZUA-242--1||o__SZUA-6--1||o__SpSt-318--1||o__Syntrophorhabdales--2||o__Thermodesulfovibrionales--85||o__Treponematales--2||o__UBA1062--1||o__UBA6902--14||o__UBA9217--3||o__XYD2-FULL-50-16--8:gtdb_phylum_counter=p__Acidobacteriota--31||p__Desulfobacterota--7||p__Desulfobacterota_G--2||p__Desulfobacterota_I--11||p__KSB1--5||p__Nitrospirota--103||p__Planctomycetota--1||p__Proteobacteria--394||p__SAR324--18||p__SpSt-318--1||p__Spirochaetota--4:gtdb_species_counter=s__Alteridesulfovibrio inopinatus--1||s__BB2 sp016745035--1||s__BM304 sp002868905--1||s__BMS3ABIN06 sp002897895--1||s__BMS3ABIN06 sp011040095--2||s__BOG-1155 sp002067405--1||s__BOG-1155 sp003165115--1||s__Bog-105 sp003169195--1||s__Bog-375 sp003164035--1||s__Bryocella elongata--1||s__CAIPTY01 sp016650295--1||s__CAIQPK01 sp903873705--1||s__CAIRSA01 sp903881085--1||s__CAIVDV01 sp903832475--1||s__Colwellia piezophila--1||s__Colwellia_A sp013215385--1||s__DC0425bin3 sp002753665--10||s__DSAD01 sp018434685--1||s__Desulfobotulus alkaliphilus--1||s__Desulfobotulus mexicanus--1||s__Desulfonema limicola--1||s__GCA-2746115 sp002746115--1||s__GCA-2753255 sp002753255--5||s__GCA-2753565 sp002753565--7||s__GCA-2753565 sp015231305--1||s__GCA-2753565 sp015232365--1||s__GCA-2753565 sp015232405--7||s__GCA-2753565 sp015232865--5||s__GWC2-56-14 sp001803705--2||s__Glo-13 sp003354025--5||s__HA3dbin3 sp002753495--7||s__HA3dbin3 sp015228935--11||s__HA3dbin3 sp015229045--6||s__HA3dbin3 sp015231175--7||s__HCH-1 sp001541255--7||s__HCH-1 sp002753305--3||s__HCH-1 sp015233015--9||s__HCH-1 sp015233045--3||s__HCH-1 sp015233265--3||s__HCH-1 sp015233485--3||s__HCH-1 sp015233685--2||s__HCHbin5 sp002753505--13||s__HCHbin5 sp015229095--3||s__HCHbin5 sp015233035--10||s__HCHbin5 sp903913345--7||s__JAADFS01 sp013152795--1||s__JAADFS01 sp015491705--1||s__JAANAU01 sp011089965--8||s__JAANAU01 sp015231295--8||s__JAANAU01 sp015231375--9||s__JAANAU01 sp015231755--11||s__JAANAU01 sp015231775--10||s__JAANAU01 sp015232245--7||s__JAANAU01 sp015232705--4||s__JAANAU01 sp015232825--7||s__JAANAU01 sp015234115--8||s__JAAXXJ01 sp013334545--1||s__JABHWU01 sp018657625--3||s__JACRHH01 sp016212095--1||s__JADFWT01 sp015233785--10||s__JADFWU01 sp015234045--11||s__JADFXB01 sp015233935--9||s__JADFXG01 sp015233245--8||s__JADFXG01 sp015233895--9||s__JADFXJ01 sp015233615--7||s__JADFZT01 sp015232395--10||s__JADFZZ01 sp015232315--2||s__JADGAP01 sp015231965--8||s__JADGAQ01 sp015231925--11||s__JADGAV01 sp015231825--3||s__JADGBX01 sp015231265--8||s__JADGCH01 sp015228995--5||s__JADGCH01 sp015229115--8||s__JADGCL01 sp015229005--8||s__JAFGDW01 sp016931935--5||s__JAFGGG01 sp016930675--1||s__JAHJRI01 sp018645005--1||s__JAHJTB01 sp018830135--1||s__JAHJTV01 sp018829445--4||s__Kuenenia sp016873165--1||s__Magnetaquicoccus inordinatus--11||s__Magnetaquicoccus sp002753095--11||s__Magnetaquicoccus sp002753135--13||s__Magnetobacterium casensis--4||s__Magnetobacterium sp002753395--4||s__Magnetobacterium sp002753685--4||s__Magnetobacterium sp015232165--3||s__Magnetobacterium sp015233725--8||s__Magnetococcus marinus--3||s__Maridesulfovibrio frigidus--1||s__Oceanicoccus sagamiensis--1||s__Palsa-343 sp003131625--2||s__Palsa-343 sp003152595--1||s__Palsa-343 sp003166955--1||s__Palsa-343 sp003167515--1||s__Palsa-89 sp003162425--1||s__Palsa-89 sp003166875--1||s__Pseudodesulfovibrio brasiliensis--1||s__Pseudodesulfovibrio profundus--1||s__Pseudodesulfovibrio sp004025585--1||s__Pseudodesulfovibrio sp009729555--1||s__Pseudodesulfovibrio sp010468615--1||s__Pseudodesulfovibrio sp012516435--1||s__Pseudodesulfovibrio sp016342345--1||s__Pseudodesulfovibrio sp016744135--2||s__SURF-23 sp016213945--2||s__SURF-23 sp016214845--1||s__SURF-23 sp016234115--1||s__Solibacter sp003136215--1||s__SpSt-318 sp011047235--1||s__Sulfotelmatobacter sp003131635--1||s__Sulfotelmatobacter sp003165455--1||s__TMP-7 sp018268715--1||s__Terracidiphilus sp002307235--2||s__Terracidiphilus sp003138365--1||s__Terracidiphilus sp003139795--1||s__Terracidiphilus sp003142935--1||s__Terracidiphilus sp003151985--1||s__Terracidiphilus sp003156495--1||s__Terracidiphilus sp003161045--1||s__Terracidiphilus sp003165005--1||s__Terracidiphilus sp003165095--1||s__Terracidiphilus sp003165935--1||s__Terracidiphilus sp003166055--1||s__Terracidiphilus sp017883405--1||s__Terracidiphilus sp903849645--1||s__UBA1318 sp002307015--2||s__UBA8363 sp002753515--8||s__UBA8363 sp002753615--5||s__UBA8363 sp002753735--12||s__UBA8363 sp013349385--10||s__UBA8363 sp015228815--10||s__UBA8363 sp015228925--7||s__UBA8363 sp015228975--6||s__UBA8363 sp015232645--10||s__UBA9216 sp016839055--1||s__WMHbin3 sp002753185--12||s__WMHbin3 sp015228895--5||s__WMHbin3 sp015231915--11||s__XYC sp018606805--8:heptad_counter=MCP-34H--577:lbd_counter=:lca=d__Bacteria:lca_tree=d__Bacteria:name=N1049177:ref_name_counter=],(((((GB_GCA_015233935.1_protein.faa_JADFXB010000048.1_17@PF00015_full_PFAM.501.682:0.0184762[&&NHX:Type=GTDB:gtdb_class=c__Magnetococcia:gtdb_domain=d__Bacteria:gtdb_family=f__JADFXB01:gtdb_genus=g__JADFXB01:gtdb_order=o__Magnetococcales:gtdb_phylum=p__Proteobacteria:gtdb_species=s__JADFXB01 sp015233935:heptad=MCP-34H:species=d__Bacteria_p__Proteobacteria_c__Magnetococcia_o__Magnetococcales_f__JADFXB01_g__JADFXB01_s__JADFXB01 sp015233935],(GB_GCA_015233935.1_protein.faa_JADFXB010000007.1_33@PF00015_full_PFAM.529.705:0.0531169[&&NHX:Type=GTDB:gtdb_class=c__Magnetococcia:gtdb_domain=d__Bacteria:gtdb_family=f__JADFXB01:gtdb_genus=g__JADFXB01:gtdb_order=o__Magnetococcales:gtdb_phylum=p__Proteobacteria:gtdb_species=s__JADFXB01 sp015233935:heptad=MCP-34H:species=d__Bacteria_p__Proteobacteria_c__Magnetococcia_o__Magnetococcales_f__JADFXB01_g__JADFXB01_s__JADFXB01 sp015233935],GB_GCA_015233935.1_protein.faa_JADFXB010000007.1_34@PF00015_full_PFAM.516.691:0.0409523[&&NHX:Type=GTDB:gtdb_class=c__Magnetococcia:gtdb_domain=d__Bacteria:gtdb_family=f__JADFXB01:gtdb_genus=g__JADFXB01:gtdb_order=o__Magnetococcales:gtdb_phylum=p__Proteobacteria:gtdb_species=s__JADFXB01 sp015233935:heptad=MCP-34H:species=d__Bacteria_p__Proteobacteria_c__Magnetococcia_o__Magnetococcales_f__JADFXB01_g__JADFXB01_s__JADFXB01 sp015233935])0.894:0.0291137[&&NHX:Sample_counter=:Type_counter=GTDB--2:capture_class_counter=:capture_domain_counter=:capture_family_counter=:capture_genus_counter=:capture_order_counter=:capture_phylum_counter=:capture_species_counter=:evoltype=D:gtdb_class_counter=c__Magnetococcia--2:gtdb_domain_counter=d__Bacteria--2:gtdb_family_counter=f__JADFXB01--2:gtdb_genus_counter=g__JADFXB01--2:gtdb_order_counter=o__Magnetococcales--2:gtdb_phylum_counter=p__Proteobacteria--2:gtdb_species_counter=s__JADFXB01 sp015233935--2:heptad_counter=MCP-34H--2:lbd_counter=:lca=d__Bacteria:lca_tree=s__JADFXB01 sp015233935:name=N1049181:ref_name_counter=])0.997:0.0850263[&&NHX:Sample_counter=:Type_counter=GTDB--3:capture_class_counter=:capture_domain_counter=:capture_family_counter=:capture_genus_counter=:capture_order_counter=:capture_phylum_counter=:capture_species_counter=:evoltype=D:gtdb_class_counter=c__Magnetococcia--3:gtdb_domain_counter=d__Bacteria--3:gtdb_family_counter=f__JADFXB01--3:gtdb_genus_counter=g__JADFXB01--3:gtdb_order_counter=o__Magnetococcales--3:gtdb_phylum_counter=p__Proteobacteria--3:gtdb_species_counter=s__JADFXB01 sp015233935--3:heptad_counter=MCP-34H--3:lbd_counter=:lca=d__Bacteria:lca_tree=s__JADFXB01 sp015233935:name=N1049182:ref_name_counter=],(GB_GCA_015231965.1_protein.faa_JADGAP010000119.1_2@PF00015_full_PFAM.494.675:0.0754723[&&NHX:Type=GTDB:gtdb_class=c__Magnetococcia:gtdb_domain=d__Bacteria:gtdb_family=f__JADGAP01:gtdb_genus=g__JADGAP01:gtdb_order=o__Magnetococcales:gtdb_phylum=p__Proteobacteria:gtdb_species=s__JADGAP01 sp015231965:heptad=MCP-34H:species=d__Bacteria_p__Proteobacteria_c__Magnetococcia_o__Magnetococcales_f__JADGAP01_g__JADGAP01_s__JADGAP01 sp015231965],((GB_GCA_015233935.1_protein.faa_JADFXB010000200.1_1@PF00015_full_PFAM.144.323:0.0378376[&&NHX:Type=GTDB:gtdb_class=c__Magnetococcia:gtdb_domain=d__Bacteria:gtdb_family=f__JADFXB01:gtdb_genus=g__JADFXB01:gtdb_order=o__Magnetococcales:gtdb_phylum=p__Proteobacteria:gtdb_species=s__JADFXB01 sp015233935:heptad=MCP-34H:species=d__Bacteria_p__Proteobacteria_c__Magnetococcia_o__Magnetococcales_f__JADFXB01_g__JADFXB01_s__JADFXB01 sp015233935],(GB_GCA_015233935.1_protein.faa_JADFXB010000200.1_2@PF00015_full_PFAM.607.796:0.0149894[&&NHX:Type=GTDB:gtdb_class=c__Magnetococcia:gtdb_domain=d__Bacteria:gtdb_family=f__JADFXB01:gtdb_genus=g__JADFXB01:gtdb_order=o__Magnetococcales:gtdb_phylum=p__Proteobacteria:gtdb_species=s__JADFXB01 sp015233935:heptad=MCP-34H:species=d__Bacteria_p__Proteobacteria_c__Magnetococcia_o__Magnetococcales_f__JADFXB01_g__JADFXB01_s__JADFXB01 sp015233935],GB_GCA_015233935.1_protein.faa_JADFXB010000036.1_19@PF00015_full_PFAM.606.798:0.0144505[&&NHX:Type=GTDB:gtdb_class=c__Magnetococcia:gtdb_domain=d__Bacteria:gtdb_family=f__JADFXB01:gtdb_genus=g__JADFXB01:gtdb_order=o__Magnetococcales:gtdb_phylum=p__Proteobacteria:gtdb_species=s__JADFXB01 sp015233935:heptad=MCP-34H:species=d__Bacteria_p__Proteobacteria_c__Magnetococcia_o__Magnetococcales_f__JADFXB01_g__JADFXB01_s__JADFXB01 sp015233935])0.754:0.0375758[&&NHX:Sample_counter=:Type_counter=GTDB--2:capture_class_counter=:capture_domain_counter=:capture_family_counter=:capture_genus_counter=:capture_order_counter=:capture_phylum_counter=:capture_species_counter=:evoltype=D:gtdb_class_counter=c__Magnetococcia--2:gtdb_domain_counter=d__Bacteria--2:gtdb_family_counter=f__JADFXB01--2:gtdb_genus_counter=g__JADFXB01--2:gtdb_order_counter=o__Magnetococcales--2:gtdb_phylum_counter=p__Proteobacteria--2:gtdb_species_counter=s__JADFXB01 sp015233935--2:heptad_counter=MCP-34H--2:lbd_counter=:lca=d__Bacteria:lca_tree=s__JADFXB01 sp015233935:name=N1049187:ref_name_counter=])0.995:0.0895863[&&NHX:Sample_counter=:Type_counter=GTDB--3:capture_class_counter=:capture_domain_counter=:capture_family_counter=:capture_genus_counter=:capture_order_counter=:capture_phylum_counter=:capture_species_counter=:evoltype=D:gtdb_class_counter=c__Magnetococcia--3:gtdb_domain_counter=d__Bacteria--3:gtdb_family_counter=f__JADFXB01--3:gtdb_genus_counter=g__JADFXB01--3:gtdb_order_counter=o__Magnetococcales--3:gtdb_phylum_counter=p__Proteobacteria--3:gtdb_species_counter=s__JADFXB01 sp015233935--3:heptad_counter=MCP-34H--3:lbd_counter=:lca=d__Bacteria:lca_tree=s__JADFXB01 sp015233935:name=N1049188:ref_name_counter=],(GB_GCA_015231915.1_protein.faa_JADGAR010000073.1_1@PF00015_full_PFAM.238.414:0.033762[&&NHX:Type=GTDB:gtdb_class=c__Magnetococcia:gtdb_domain=d__Bacteria:gtdb_family=f__Magnetaquicoccaceae:gtdb_genus=g__WMHbin3:gtdb_order=o__Magnetococcales:gtdb_phylum=p__Proteobacteria:gtdb_species=s__WMHbin3 sp015231915:heptad=MCP-34H:species=d__Bacteria_p__Proteobacteria_c__Magnetococcia_o__Magnetococcales_f__Magnetaquicoccaceae_g__WMHbin3_s__WMHbin3 sp015231915],GB_GCA_015231915.1_protein.faa_JADGAR010000073.1_2@PF00015_full_PFAM.634.813:0.0509465[&&NHX:Type=GTDB:gtdb_class=c__Magnetococcia:gtdb_domain=d__Bacteria:gtdb_family=f__Magnetaquicoccaceae:gtdb_genus=g__WMHbin3:gtdb_order=o__Magnetococcales:gtdb_phylum=p__Proteobacteria:gtdb_species=s__WMHbin3 sp015231915:heptad=MCP-34H:species=d__Bacteria_p__Proteobacteria_c__Magnetococcia_o__Magnetococcales_f__Magnetaquicoccaceae_g__WMHbin3_s__WMHbin3 sp015231915])0.887:0.0476154[&&NHX:Sample_counter=:Type_counter=GTDB--2:capture_class_counter=:capture_domain_counter=:capture_family_counter=:capture_genus_counter=:capture_order_counter=:capture_phylum_counter=:capture_species_counter=:evoltype=D:gtdb_class_counter=c__Magnetococcia--2:gtdb_domain_counter=d__Bacteria--2:gtdb_family_counter=f__Magnetaquicoccaceae--2:gtdb_genus_counter=g__WMHbin3--2:gtdb_order_counter=o__Magnetococcales--2:gtdb_phylum_counter=p__Proteobacteria--2:gtdb_species_counter=s__WMHbin3 sp015231915--2:heptad_counter=MCP-34H--2:lbd_counter=:lca=d__Bacteria:lca_tree=s__WMHbin3 sp015231915:name=N1049191:ref_name_counter=])0.642:0.0328969[&&NHX:Sample_counter=:Type_counter=GTDB--5:capture_class_counter=:capture_domain_counter=:capture_family_counter=:capture_genus_counter=:capture_order_counter=:capture_phylum_counter=:capture_species_counter=:evoltype=D:gtdb_class_counter=c__Magnetococcia--5:gtdb_domain_counter=d__Bacteria--5:gtdb_family_counter=f__JADFXB01--3||f__Magnetaquicoccaceae--2:gtdb_genus_counter=g__JADFXB01--3||g__WMHbin3--2:gtdb_order_counter=o__Magnetococcales--5:gtdb_phylum_counter=p__Proteobacteria--5:gtdb_species_counter=s__JADFXB01 sp015233935--3||s__WMHbin3 sp015231915--2:heptad_counter=MCP-34H--5:lbd_counter=:lca=d__Bacteria:lca_tree=o__Magnetococcales:name=N1049192:ref_name_counter=])0.78:0.0254142[&&NHX:Sample_counter=:Type_counter=GTDB--6:capture_class_counter=:capture_domain_counter=:capture_family_counter=:capture_genus_counter=:capture_order_counter=:capture_phylum_counter=:capture_species_counter=:evoltype=D:gtdb_class_counter=c__Magnetococcia--6:gtdb_domain_counter=d__Bacteria--6:gtdb_family_counter=f__JADFXB01--3||f__JADGAP01--1||f__Magnetaquicoccaceae--2:gtdb_genus_counter=g__JADFXB01--3||g__JADGAP01--1||g__WMHbin3--2:gtdb_order_counter=o__Magnetococcales--6:gtdb_phylum_counter=p__Proteobacteria--6:gtdb_species_counter=s__JADFXB01 sp015233935--3||s__JADGAP01 sp015231965--1||s__WMHbin3 sp015231915--2:heptad_counter=MCP-34H--6:lbd_counter=:lca=d__Bacteria:lca_tree=o__Magnetococcales:name=N1049193:ref_name_counter=])0.947:0.0541297[&&NHX:Sample_counter=:Type_counter=GTDB--9:capture_class_counter=:capture_domain_counter=:capture_family_counter=:capture_genus_counter=:capture_order_counter=:capture_phylum_counter=:capture_species_counter=:evoltype=D:gtdb_class_counter=c__Magnetococcia--9:gtdb_domain_counter=d__Bacteria--9:gtdb_family_counter=f__JADFXB01--6||f__JADGAP01--1||f__Magnetaquicoccaceae--2:gtdb_genus_counter=g__JADFXB01--6||g__JADGAP01--1||g__WMHbin3--2:gtdb_order_counter=o__Magnetococcales--9:gtdb_phylum_counter=p__Proteobacteria--9:gtdb_species_counter=s__JADFXB01 sp015233935--6||s__JADGAP01 sp015231965--1||s__WMHbin3 sp015231915--2:heptad_counter=MCP-34H--9:lbd_counter=:lca=d__Bacteria:lca_tree=o__Magnetococcales:name=N1049194:ref_name_counter=],((((RS_GCF_000468495.1_protein.faa_NC_022444.1_368@PF00015_full_PFAM.430.615:0.145578[&&NHX:Type=GTDB:gtdb_class=c__Desulfovibrionia:gtdb_domain=d__Bacteria:gtdb_family=f__Desulfovibrionaceae:gtdb_genus=g__Megalodesulfovibrio:gtdb_order=o__Desulfovibrionales:gtdb_phylum=p__Desulfobacterota_I:gtdb_species=s__Megalodesulfovibrio gigas:heptad=MCP-34H:species=d__Bacteria_p__Desulfobacterota_I_c__Desulfovibrionia_o__Desulfovibrionales_f__Desulfovibrionaceae_g__Megalodesulfovibrio_s__Megalodesulfovibrio gigas],(((((((RS_GCF_001936595.1_protein.faa_NZ_MLBG01000003.1_65@PF00015_full_PFAM.448.627:5e-09[&&NHX:Type=GTDB:gtdb_class=c__Desulfovibrionia:gtdb_domain=d__Bacteria:gtdb_family=f__Desulfovibrionaceae:gtdb_genus=g__Solidesulfovibrio:gtdb_order=o__Desulfovibrionales:gtdb_phylum=p__Desulfobacterota_I:gtdb_species=s__Solidesulfovibrio sp001936595:heptad=MCP-34H:species=d__Bacteria_p__Desulfobacterota_I_c__Desulfovibrionia_o__Desulfovibrionales_f__Desulfovibrionaceae_g__Solidesulfovibrio_s__Solidesulfovibrio sp001936595],RS_GCF_000801335.2_protein.faa_NZ_JSEH01000028.1_32@PF00015_full_PFAM.444.626:0.0123525[&&NHX:Type=GTDB:gtdb_class=c__Desulfovibrionia:gtdb_domain=d__Bacteria:gtdb_family=f__Desulfovibrionaceae:gtdb_genus=g__Solidesulfovibrio:gtdb_order=o__Desulfovibrionales:gtdb_phylum=p__Desulfobacterota_I:gtdb_species=s__Solidesulfovibrio sp000801335:heptad=MCP-34H:species=d__Bacteria_p__Desulfobacterota_I_c__Desulfovibrionia_o__Desulfovibrionales_f__Desulfovibrionaceae_g__Solidesulfovibrio_s__Solidesulfovibrio sp000801335])0.456:0.0164851[&&NHX:Sample_counter=:Type_counter=GTDB--2:capture_class_counter=:capture_domain_counter=:capture_family_counter=:capture_genus_counter=:capture_order_counter=:capture_phylum_counter=:capture_species_counter=:evoltype=D:gtdb_class_counter=c__Desulfovibrionia--2:gtdb_domain_counter=d__Bacteria--2:gtdb_family_counter=f__Desulfovibrionaceae--2:gtdb_genus_counter=g__Solidesulfovibrio--2:gtdb_order_counter=o__Desulfovibrionales--2:gtdb_phylum_counter=p__Desulfobacterota_I--2:gtdb_species_counter=s__Solidesulfovibrio sp000801335--1||s__Solidesulfovibrio sp001936595--1:heptad_counter=MCP-34H--2:lbd_counter=:lca=d__Bacteria:lca_tree=g__Solidesulfovibrio:name=N1049198:ref_name_counter=],(RS_GCF_000526455.1_protein.faa_NZ_JAGC01000009.1_513@PF00015_full_PFAM.447.622:0.0117355[&&NHX:Type=GTDB:gtdb_class=c__Desulfovibrionia:gtdb_domain=d__Bacteria:gtdb_family=f__Desulfovibrionaceae:gtdb_genus=g__Solidesulfovibrio:gtdb_order=o__Desulfovibrionales:gtdb_phylum=p__Desulfobacterota_I:gtdb_species=s__Solidesulfovibrio magneticus_C:heptad=MCP-34H:species=d__Bacteria_p__Desulfobacterota_I_c__Desulfovibrionia_o__Desulfovibrionales_f__Desulfovibrionaceae_g__Solidesulfovibrio_s__Solidesulfovibrio magneticus_C],RS_GCF_009856865.1_protein.faa_NZ_WVUD01000041.1_15@PF00015_full_PFAM.443.631:0.0110651[&&NHX:Type=GTDB:gtdb_class=c__Desulfovibrionia:gtdb_domain=d__Bacteria:gtdb_family=f__Desulfovibrionaceae:gtdb_genus=g__Solidesulfovibrio:gtdb_order=o__Desulfovibrionales:gtdb_phylum=p__Desulfobacterota_I:gtdb_species=s__Solidesulfovibrio aerotolerans:heptad=MCP-34H:species=d__Bacteria_p__Desulfobacterota_I_c__Desulfovibrionia_o__Desulfovibrionales_f__Desulfovibrionaceae_g__Solidesulfovibrio_s__Solidesulfovibrio aerotolerans])0.97:0.0345049[&&NHX:Sample_counter=:Type_counter=GTDB--2:capture_class_counter=:capture_domain_counter=:capture_family_counter=:capture_genus_counter=:capture_order_counter=:capture_phylum_counter=:capture_species_counter=:evoltype=D:gtdb_class_counter=c__Desulfovibrionia--2:gtdb_domain_counter=d__Bacteria--2:gtdb_family_counter=f__Desulfovibrionaceae--2:gtdb_genus_counter=g__Solidesulfovibrio--2:gtdb_order_counter=o__Desulfovibrionales--2:gtdb_phylum_counter=p__Desulfobacterota_I--2:gtdb_species_counter=s__Solidesulfovibrio aerotolerans--1||s__Solidesulfovibrio magneticus_C--1:heptad_counter=MCP-34H--2:lbd_counter=:lca=d__Bacteria:lca_tree=g__Solidesulfovibrio:name=N1049201:ref_name_counter=])0.951:0.0315246[&&NHX:Sample_counter=:Type_counter=GTDB--4:capture_class_counter=:capture_domain_counter=:capture_family_counter=:capture_genus_counter=:capture_order_counter=:capture_phylum_counter=:capture_species_counter=:evoltype=D:gtdb_class_counter=c__Desulfovibrionia--4:gtdb_domain_counter=d__Bacteria--4:gtdb_family_counter=f__Desulfovibrionaceae--4:gtdb_genus_counter=g__Solidesulfovibrio--4:gtdb_order_counter=o__Desulfovibrionales--4:gtdb_phylum_counter=p__Desulfobacterota_I--4:gtdb_species_counter=s__Solidesulfovibrio aerotolerans--1||s__Solidesulfovibrio magneticus_C--1||s__Solidesulfovibrio sp000801335--1||s__Solidesulfovibrio sp001936595--1:heptad_counter=MCP-34H--4:lbd_counter=:lca=d__Bacteria:lca_tree=g__Solidesulfovibrio:name=N1049202:ref_name_counter=],(RS_GCF_004135975.1_protein.faa_NZ_CP026538.1_186@PF00015_full_PFAM.446.629:5e-09[&&NHX:Type=GTDB:gtdb_class=c__Desulfovibrionia:gtdb_domain=d__Bacteria:gtdb_family=f__Desulfovibrionaceae:gtdb_genus=g__Solidesulfovibrio:gtdb_order=o__Desulfovibrionales:gtdb_phylum=p__Desulfobacterota_I:gtdb_species=s__Solidesulfovibrio carbinolicus:heptad=MCP-34H:species=d__Bacteria_p__Desulfobacterota_I_c__Desulfovibrionia_o__Desulfovibrionales_f__Desulfovibrionaceae_g__Solidesulfovibrio_s__Solidesulfovibrio carbinolicus],(GB_GCA_002482565.1_protein.faa_DLGG01000081.1_4@PF00015_full_PFAM.442.630:0.00398161[&&NHX:Type=GTDB:gtdb_class=c__Desulfovibrionia:gtdb_domain=d__Bacteria:gtdb_family=f__Desulfovibrionaceae:gtdb_genus=g__Solidesulfovibrio:gtdb_order=o__Desulfovibrionales:gtdb_phylum=p__Desulfobacterota_I:gtdb_species=s__Solidesulfovibrio magneticus_B:heptad=MCP-34H:species=d__Bacteria_p__Desulfobacterota_I_c__Desulfovibrionia_o__Desulfovibrionales_f__Desulfovibrionaceae_g__Solidesulfovibrio_s__Solidesulfovibrio magneticus_B],RS_GCF_000010665.1_protein.faa_NC_012796.1_4296@PF00015_full_PFAM.445.628:5e-09[&&NHX:Type=GTDB:gtdb_class=c__Desulfovibrionia:gtdb_domain=d__Bacteria:gtdb_family=f__Desulfovibrionaceae:gtdb_genus=g__Solidesulfovibrio:gtdb_order=o__Desulfovibrionales:gtdb_phylum=p__Desulfobacterota_I:gtdb_species=s__Solidesulfovibrio magneticus:heptad=MCP-34H:species=d__Bacteria_p__Desulfobacterota_I_c__Desulfovibrionia_o__Desulfovibrionales_f__Desulfovibrionaceae_g__Solidesulfovibrio_s__Solidesulfovibrio magneticus])0:5e-09[&&NHX:Sample_counter=:Type_counter=GTDB--2:capture_class_counter=:capture_domain_counter=:capture_family_counter=:capture_genus_counter=:capture_order_counter=:capture_phylum_counter=:capture_species_counter=:evoltype=D:gtdb_class_counter=c__Desulfovibrionia--2:gtdb_domain_counter=d__Bacteria--2:gtdb_family_counter=f__Desulfovibrionaceae--2:gtdb_genus_counter=g__Solidesulfovibrio--2:gtdb_order_counter=o__Desulfovibrionales--2:gtdb_phylum_counter=p__Desulfobacterota_I--2:gtdb_species_counter=s__Solidesulfovibrio magneticus--1||s__Solidesulfovibrio magneticus_B--1:heptad_counter=MCP-34H--2:lbd_counter=:lca=d__Bacteria:lca_tree=g__Solidesulfovibrio:name=N1049206:ref_name_counter=])0.955:0.0214096[&&NHX:Sample_counter=:Type_counter=GTDB--3:capture_class_counter=:capture_domain_counter=:capture_family_counter=:capture_genus_counter=:capture_order_counter=:capture_phylum_counter=:capture_species_counter=:evoltype=D:gtdb_class_counter=c__Desulfovibrionia--3:gtdb_domain_counter=d__Bacteria--3:gtdb_family_counter=f__Desulfovibrionaceae--3:gtdb_genus_counter=g__Solidesulfovibrio--3:gtdb_order_counter=o__Desulfovibrionales--3:gtdb_phylum_counter=p__Desulfobacterota_I--3:gtdb_species_counter=s__Solidesulfovibrio carbinolicus--1||s__Solidesulfovibrio magneticus--1||s__Solidesulfovibrio magneticus_B--1:heptad_counter=MCP-34H--3:lbd_counter=:lca=d__Bacteria:lca_tree=g__Solidesulfovibrio:name=N1049207:ref_name_counter=])0.757:0.00926543[&&NHX:Sample_counter=:Type_counter=GTDB--7:capture_class_counter=:capture_domain_counter=:capture_family_counter=:capture_genus_counter=:capture_order_counter=:capture_phylum_counter=:capture_species_counter=:evoltype=D:gtdb_class_counter=c__Desulfovibrionia--7:gtdb_domain_counter=d__Bacteria--7:gtdb_family_counter=f__Desulfovibrionaceae--7:gtdb_genus_counter=g__Solidesulfovibrio--7:gtdb_order_counter=o__Desulfovibrionales--7:gtdb_phylum_counter=p__Desulfobacterota_I--7:gtdb_species_counter=s__Solidesulfovibrio aerotolerans--1||s__Solidesulfovibrio carbinolicus--1||s__Solidesulfovibrio magneticus--1||s__Solidesulfovibrio magneticus_B--1||s__Solidesulfovibrio magneticus_C--1||s__Solidesulfovibrio sp000801335--1||s__Solidesulfovibrio sp001936595--1:heptad_counter=MCP-34H--7:lbd_counter=:lca=d__Bacteria:lca_tree=g__Solidesulfovibrio:name=N1049208:ref_name_counter=],(RS_GCF_000702665.1_protein.faa_NZ_JNJA01000002.1_175@PF00015_full_PFAM.448.622:0.00488848[&&NHX:Type=GTDB:gtdb_class=c__Desulfovibrionia:gtdb_domain=d__Bacteria:gtdb_family=f__Desulfovibrionaceae:gtdb_genus=g__Solidesulfovibrio:gtdb_order=o__Desulfovibrionales:gtdb_phylum=p__Desulfobacterota_I:gtdb_species=s__Solidesulfovibrio alcoholivorans:heptad=MCP-34H:species=d__Bacteria_p__Desulfobacterota_I_c__Desulfovibrionia_o__Desulfovibrionales_f__Desulfovibrionaceae_g__Solidesulfovibrio_s__Solidesulfovibrio alcoholivorans],GB_GCA_003525525.1_protein.faa_DQED01000223.1_3@PF00015_full_PFAM.447.620:0.00817646[&&NHX:Type=GTDB:gtdb_class=c__Desulfovibrionia:gtdb_domain=d__Bacteria:gtdb_family=f__Desulfovibrionaceae:gtdb_genus=g__Solidesulfovibrio:gtdb_order=o__Desulfovibrionales:gtdb_phylum=p__Desulfobacterota_I:gtdb_species=s__Solidesulfovibrio sp003525525:heptad=MCP-34H:species=d__Bacteria_p__Desulfobacterota_I_c__Desulfovibrionia_o__Desulfovibrionales_f__Desulfovibrionaceae_g__Solidesulfovibrio_s__Solidesulfovibrio sp003525525])0.802:0.00910953[&&NHX:Sample_counter=:Type_counter=GTDB--2:capture_class_counter=:capture_domain_counter=:capture_family_counter=:capture_genus_counter=:capture_order_counter=:capture_phylum_counter=:capture_species_counter=:evoltype=D:gtdb_class_counter=c__Desulfovibrionia--2:gtdb_domain_counter=d__Bacteria--2:gtdb_family_counter=f__Desulfovibrionaceae--2:gtdb_genus_counter=g__Solidesulfovibrio--2:gtdb_order_counter=o__Desulfovibrionales--2:gtdb_phylum_counter=p__Desulfobacterota_I--2:gtdb_species_counter=s__Solidesulfovibrio alcoholivorans--1||s__Solidesulfovibrio sp003525525--1:heptad_counter=MCP-34H--2:lbd_counter=:lca=d__Bacteria:lca_tree=g__Solidesulfovibrio:name=N1049211:ref_name_counter=])0.993:0.0846271[&&NHX:Sample_counter=:Type_counter=GTDB--9:capture_class_counter=:capture_domain_counter=:capture_family_counter=:capture_genus_counter=:capture_order_counter=:capture_phylum_counter=:capture_species_counter=:evoltype=D:gtdb_class_counter=c__Desulfovibrionia--9:gtdb_domain_counter=d__Bacteria--9:gtdb_family_counter=f__Desulfovibrionaceae--9:gtdb_genus_counter=g__Solidesulfovibrio--9:gtdb_order_counter=o__Desulfovibrionales--9:gtdb_phylum_counter=p__Desulfobacterota_I--9:gtdb_species_counter=s__Solidesulfovibrio aerotolerans--1||s__Solidesulfovibrio alcoholivorans--1||s__Solidesulfovibrio carbinolicus--1||s__Solidesulfovibrio magneticus--1||s__Solidesulfovibrio magneticus_B--1||s__Solidesulfovibrio magneticus_C--1||s__Solidesulfovibrio sp000801335--1||s__Solidesulfovibrio sp001936595--1||s__Solidesulfovibrio sp003525525--1:heptad_counter=MCP-34H--9:lbd_counter=:lca=d__Bacteria:lca_tree=g__Solidesulfovibrio:name=N1049212:ref_name_counter=],(RS_GCF_000429305.1_protein.faa_NZ_AUBP01000021.1_99@PF00015_full_PFAM.426.662:0.0862943[&&NHX:Type=GTDB:gtdb_class=c__Desulfovibrionia:gtdb_domain=d__Bacteria:gtdb_family=f__Desulfovibrionaceae:gtdb_genus=g__Alteridesulfovibrio:gtdb_order=o__Desulfovibrionales:gtdb_phylum=p__Desulfobacterota_I:gtdb_species=s__Alteridesulfovibrio inopinatus:heptad=MCP-34H:species=d__Bacteria_p__Desulfobacterota_I_c__Desulfovibrionia_o__Desulfovibrionales_f__Desulfovibrionaceae_g__Alteridesulfovibrio_s__Alteridesulfovibrio inopinatus],RS_GCF_000429305.1_protein.faa_NZ_AUBP01000021.1_100@PF00015_full_PFAM.585.817:0.0468242[&&NHX:Type=GTDB:gtdb_class=c__Desulfovibrionia:gtdb_domain=d__Bacteria:gtdb_family=f__Desulfovibrionaceae:gtdb_genus=g__Alteridesulfovibrio:gtdb_order=o__Desulfovibrionales:gtdb_phylum=p__Desulfobacterota_I:gtdb_species=s__Alteridesulfovibrio inopinatus:heptad=MCP-34H:species=d__Bacteria_p__Desulfobacterota_I_c__Desulfovibrionia_o__Desulfovibrionales_f__Desulfovibrionaceae_g__Alteridesulfovibrio_s__Alteridesulfovibrio inopinatus])0.999:0.122132[&&NHX:Sample_counter=:Type_counter=GTDB--2:capture_class_counter=:capture_domain_counter=:capture_family_counter=:capture_genus_counter=:capture_order_counter=:capture_phylum_counter=:capture_species_counter=:evoltype=D:gtdb_class_counter=c__Desulfovibrionia--2:gtdb_domain_counter=d__Bacteria--2:gtdb_family_counter=f__Desulfovibrionaceae--2:gtdb_genus_counter=g__Alteridesulfovibrio--2:gtdb_order_counter=o__Desulfovibrionales--2:gtdb_phylum_counter=p__Desulfobacterota_I--2:gtdb_species_counter=s__Alteridesulfovibrio inopinatus--2:heptad_counter=MCP-34H--2:lbd_counter=:lca=d__Bacteria:lca_tree=s__Alteridesulfovibrio inopinatus:name=N1049215:ref_name_counter=])0.37:0.0258356[&&NHX:Sample_counter=:Type_counter=GTDB--11:capture_class_counter=:capture_domain_counter=:capture_family_counter=:capture_genus_counter=:capture_order_counter=:capture_phylum_counter=:capture_species_counter=:evoltype=D:gtdb_class_counter=c__Desulfovibrionia--11:gtdb_domain_counter=d__Bacteria--11:gtdb_family_counter=f__Desulfovibrionaceae--11:gtdb_genus_counter=g__Alteridesulfovibrio--2||g__Solidesulfovibrio--9:gtdb_order_counter=o__Desulfovibrionales--11:gtdb_phylum_counter=p__Desulfobacterota_I--11:gtdb_species_counter=s__Alteridesulfovibrio inopinatus--2||s__Solidesulfovibrio aerotolerans--1||s__Solidesulfovibrio alcoholivorans--1||s__Solidesulfovibrio carbinolicus--1||s__Solidesulfovibrio magneticus--1||s__Solidesulfovibrio magneticus_B--1||s__Solidesulfovibrio magneticus_C--1||s__Solidesulfovibrio sp000801335--1||s__Solidesulfovibrio sp001936595--1||s__Solidesulfovibrio sp003525525--1:heptad_counter=MCP-34H--11:lbd_counter=:lca=d__Bacteria:lca_tree=f__Desulfovibrionaceae:name=N1049216:ref_name_counter=],((RS_GCF_001936595.1_protein.faa_NZ_MLBG01000003.1_70@PF00015_full_PFAM.558.731:0.0243236[&&NHX:Type=GTDB:gtdb_class=c__Desulfovibrionia:gtdb_domain=d__Bacteria:gtdb_family=f__Desulfovibrionaceae:gtdb_genus=g__Solidesulfovibrio:gtdb_order=o__Desulfovibrionales:gtdb_phylum=p__Desulfobacterota_I:gtdb_species=s__Solidesulfovibrio sp001936595:heptad=MCP-34H:species=d__Bacteria_p__Desulfobacterota_I_c__Desulfovibrionia_o__Desulfovibrionales_f__Desulfovibrionaceae_g__Solidesulfovibrio_s__Solidesulfovibrio sp001936595],(RS_GCF_000801335.2_protein.faa_NZ_JSEH01000028.1_26@PF00015_full_PFAM.399.575:0.0211937[&&NHX:Type=GTDB:gtdb_class=c__Desulfovibrionia:gtdb_domain=d__Bacteria:gtdb_family=f__Desulfovibrionaceae:gtdb_genus=g__Solidesulfovibrio:gtdb_order=o__Desulfovibrionales:gtdb_phylum=p__Desulfobacterota_I:gtdb_species=s__Solidesulfovibrio sp000801335:heptad=MCP-34H:species=d__Bacteria_p__Desulfobacterota_I_c__Desulfovibrionia_o__Desulfovibrionales_f__Desulfovibrionaceae_g__Solidesulfovibrio_s__Solidesulfovibrio sp000801335],(RS_GCF_004135975.1_protein.faa_NZ_CP026538.1_192@PF00015_full_PFAM.403.574:5e-09[&&NHX:Type=GTDB:gtdb_class=c__Desulfovibrionia:gtdb_domain=d__Bacteria:gtdb_family=f__Desulfovibrionaceae:gtdb_genus=g__Solidesulfovibrio:gtdb_order=o__Desulfovibrionales:gtdb_phylum=p__Desulfobacterota_I:gtdb_species=s__Solidesulfovibrio carbinolicus:heptad=MCP-34H:species=d__Bacteria_p__Desulfobacterota_I_c__Desulfovibrionia_o__Desulfovibrionales_f__Desulfovibrionaceae_g__Solidesulfovibrio_s__Solidesulfovibrio carbinolicus],(GB_GCA_000307955.1_protein.faa_ALAO01000122.1_3@PF00015_full_PFAM.1.114:0.0134299[&&NHX:Type=GTDB:gtdb_class=c__Desulfovibrionia:gtdb_domain=d__Bacteria:gtdb_family=f__Desulfovibrionaceae:gtdb_genus=g__Solidesulfovibrio:gtdb_order=o__Desulfovibrionales:gtdb_phylum=p__Desulfobacterota_I:gtdb_species=s__Solidesulfovibrio magneticus_A:heptad=MCP-34H:species=d__Bacteria_p__Desulfobacterota_I_c__Desulfovibrionia_o__Desulfovibrionales_f__Desulfovibrionaceae_g__Solidesulfovibrio_s__Solidesulfovibrio magneticus_A],(GB_GCA_002482565.1_protein.faa_DLGG01000134.1_3@PF00015_full_PFAM.400.574:0.0042932[&&NHX:Type=GTDB:gtdb_class=c__Desulfovibrionia:gtdb_domain=d__Bacteria:gtdb_family=f__Desulfovibrionaceae:gtdb_genus=g__Solidesulfovibrio:gtdb_order=o__Desulfovibrionales:gtdb_phylum=p__Desulfobacterota_I:gtdb_species=s__Solidesulfovibrio magneticus_B:heptad=MCP-34H:species=d__Bacteria_p__Desulfobacterota_I_c__Desulfovibrionia_o__Desulfovibrionales_f__Desulfovibrionaceae_g__Solidesulfovibrio_s__Solidesulfovibrio magneticus_B],RS_GCF_000010665.1_protein.faa_NC_012796.1_4290@PF00015_full_PFAM.370.542:0.00437539[&&NHX:Type=GTDB:gtdb_class=c__Desulfovibrionia:gtdb_domain=d__Bacteria:gtdb_family=f__Desulfovibrionaceae:gtdb_genus=g__Solidesulfovibrio:gtdb_order=o__Desulfovibrionales:gtdb_phylum=p__Desulfobacterota_I:gtdb_species=s__Solidesulfovibrio magneticus:heptad=MCP-34H:species=d__Bacteria_p__Desulfobacterota_I_c__Desulfovibrionia_o__Desulfovibrionales_f__Desulfovibrionaceae_g__Solidesulfovibrio_s__Solidesulfovibrio magneticus])0.804:0.0043666[&&NHX:Sample_counter=:Type_counter=GTDB--2:capture_class_counter=:capture_domain_counter=:capture_family_counter=:capture_genus_counter=:capture_order_counter=:capture_phylum_counter=:capture_species_counter=:evoltype=D:gtdb_class_counter=c__Desulfovibrionia--2:gtdb_domain_counter=d__Bacteria--2:gtdb_family_counter=f__Desulfovibrionaceae--2:gtdb_genus_counter=g__Solidesulfovibrio--2:gtdb_order_counter=o__Desulfovibrionales--2:gtdb_phylum_counter=p__Desulfobacterota_I--2:gtdb_species_counter=s__Solidesulfovibrio magneticus--1||s__Solidesulfovibrio magneticus_B--1:heptad_counter=MCP-34H--2:lbd_counter=:lca=d__Bacteria:lca_tree=g__Solidesulfovibrio:name=N1049223:ref_name_counter=])0.819:0.00429923[&&NHX:Sample_counter=:Type_counter=GTDB--3:capture_class_counter=:capture_domain_counter=:capture_family_counter=:capture_genus_counter=:capture_order_counter=:capture_phylum_counter=:capture_species_counter=:evoltype=D:gtdb_class_counter=c__Desulfovibrionia--3:gtdb_domain_counter=d__Bacteria--3:gtdb_family_counter=f__Desulfovibrionaceae--3:gtdb_genus_counter=g__Solidesulfovibrio--3:gtdb_order_counter=o__Desulfovibrionales--3:gtdb_phylum_counter=p__Desulfobacterota_I--3:gtdb_species_counter=s__Solidesulfovibrio magneticus--1||s__Solidesulfovibrio magneticus_A--1||s__Solidesulfovibrio magneticus_B--1:heptad_counter=MCP-34H--3:lbd_counter=:lca=d__Bacteria:lca_tree=g__Solidesulfovibrio:name=N1049224:ref_name_counter=])0.993:0.067779[&&NHX:Sample_counter=:Type_counter=GTDB--4:capture_class_counter=:capture_domain_counter=:capture_family_counter=:capture_genus_counter=:capture_order_counter=:capture_phylum_counter=:capture_species_counter=:evoltype=D:gtdb_class_counter=c__Desulfovibrionia--4:gtdb_domain_counter=d__Bacteria--4:gtdb_family_counter=f__Desulfovibrionaceae--4:gtdb_genus_counter=g__Solidesulfovibrio--4:gtdb_order_counter=o__Desulfovibrionales--4:gtdb_phylum_counter=p__Desulfobacterota_I--4:gtdb_species_counter=s__Solidesulfovibrio carbinolicus--1||s__Solidesulfovibrio magneticus--1||s__Solidesulfovibrio magneticus_A--1||s__Solidesulfovibrio magneticus_B--1:heptad_counter=MCP-34H--4:lbd_counter=:lca=d__Bacteria:lca_tree=g__Solidesulfovibrio:name=N1049225:ref_name_counter=])0.932:0.0309103[&&NHX:Sample_counter=:Type_counter=GTDB--5:capture_class_counter=:capture_domain_counter=:capture_family_counter=:capture_genus_counter=:capture_order_counter=:capture_phylum_counter=:capture_species_counter=:evoltype=D:gtdb_class_counter=c__Desulfovibrionia--5:gtdb_domain_counter=d__Bacteria--5:gtdb_family_counter=f__Desulfovibrionaceae--5:gtdb_genus_counter=g__Solidesulfovibrio--5:gtdb_order_counter=o__Desulfovibrionales--5:gtdb_phylum_counter=p__Desulfobacterota_I--5:gtdb_species_counter=s__Solidesulfovibrio carbinolicus--1||s__Solidesulfovibrio magneticus--1||s__Solidesulfovibrio magneticus_A--1||s__Solidesulfovibrio magneticus_B--1||s__Solidesulfovibrio sp000801335--1:heptad_counter=MCP-34H--5:lbd_counter=:lca=d__Bacteria:lca_tree=g__Solidesulfovibrio:name=N1049226:ref_name_counter=])0.532:0.00905699[&&NHX:Sample_counter=:Type_counter=GTDB--6:capture_class_counter=:capture_domain_counter=:capture_family_counter=:capture_genus_counter=:capture_order_counter=:capture_phylum_counter=:capture_species_counter=:evoltype=D:gtdb_class_counter=c__Desulfovibrionia--6:gtdb_domain_counter=d__Bacteria--6:gtdb_family_counter=f__Desulfovibrionaceae--6:gtdb_genus_counter=g__Solidesulfovibrio--6:gtdb_order_counter=o__Desulfovibrionales--6:gtdb_phylum_counter=p__Desulfobacterota_I--6:gtdb_species_counter=s__Solidesulfovibrio carbinolicus--1||s__Solidesulfovibrio magneticus--1||s__Solidesulfovibrio magneticus_A--1||s__Solidesulfovibrio magneticus_B--1||s__Solidesulfovibrio sp000801335--1||s__Solidesulfovibrio sp001936595--1:heptad_counter=MCP-34H--6:lbd_counter=:lca=d__Bacteria:lca_tree=g__Solidesulfovibrio:name=N1049227:ref_name_counter=],RS_GCF_009856865.1_protein.faa_NZ_WVUD01000016.1_19@PF00015_full_PFAM.403.588:0.0188075[&&NHX:Type=GTDB:gtdb_class=c__Desulfovibrionia:gtdb_domain=d__Bacteria:gtdb_family=f__Desulfovibrionaceae:gtdb_genus=g__Solidesulfovibrio:gtdb_order=o__Desulfovibrionales:gtdb_phylum=p__Desulfobacterota_I:gtdb_species=s__Solidesulfovibrio aerotolerans:heptad=MCP-34H:species=d__Bacteria_p__Desulfobacterota_I_c__Desulfovibrionia_o__Desulfovibrionales_f__Desulfovibrionaceae_g__Solidesulfovibrio_s__Solidesulfovibrio aerotolerans])0.997:0.0802844[&&NHX:Sample_counter=:Type_counter=GTDB--7:capture_class_counter=:capture_domain_counter=:capture_family_counter=:capture_genus_counter=:capture_order_counter=:capture_phylum_counter=:capture_species_counter=:evoltype=D:gtdb_class_counter=c__Desulfovibrionia--7:gtdb_domain_counter=d__Bacteria--7:gtdb_family_counter=f__Desulfovibrionaceae--7:gtdb_genus_counter=g__Solidesulfovibrio--7:gtdb_order_counter=o__Desulfovibrionales--7:gtdb_phylum_counter=p__Desulfobacterota_I--7:gtdb_species_counter=s__Solidesulfovibrio aerotolerans--1||s__Solidesulfovibrio carbinolicus--1||s__Solidesulfovibrio magneticus--1||s__Solidesulfovibrio magneticus_A--1||s__Solidesulfovibrio magneticus_B--1||s__Solidesulfovibrio sp000801335--1||s__Solidesulfovibrio sp001936595--1:heptad_counter=MCP-34H--7:lbd_counter=:lca=d__Bacteria:lca_tree=g__Solidesulfovibrio:name=N1049229:ref_name_counter=])0.662:0.0216775[&&NHX:Sample_counter=:Type_counter=GTDB--18:capture_class_counter=:capture_domain_counter=:capture_family_counter=:capture_genus_counter=:capture_order_counter=:capture_phylum_counter=:capture_species_counter=:evoltype=D:gtdb_class_counter=c__Desulfovibrionia--18:gtdb_domain_counter=d__Bacteria--18:gtdb_family_counter=f__Desulfovibrionaceae--18:gtdb_genus_counter=g__Alteridesulfovibrio--2||g__Solidesulfovibrio--16:gtdb_order_counter=o__Desulfovibrionales--18:gtdb_phylum_counter=p__Desulfobacterota_I--18:gtdb_species_counter=s__Alteridesulfovibrio inopinatus--2||s__Solidesulfovibrio aerotolerans--2||s__Solidesulfovibrio alcoholivorans--1||s__Solidesulfovibrio carbinolicus--2||s__Solidesulfovibrio magneticus--2||s__Solidesulfovibrio magneticus_A--1||s__Solidesulfovibrio magneticus_B--2||s__Solidesulfovibrio magneticus_C--1||s__Solidesulfovibrio sp000801335--2||s__Solidesulfovibrio sp001936595--2||s__Solidesulfovibrio sp003525525--1:heptad_counter=MCP-34H--18:lbd_counter=:lca=d__Bacteria:lca_tree=f__Desulfovibrionaceae:name=N1049230:ref_name_counter=],((RS_GCF_000245055.1_protein.faa_NZ_JH600068.1_2567@PF00015_full_PFAM.445.635:0.0498873[&&NHX:Type=GTDB:gtdb_class=c__Desulfovibrionia:gtdb_domain=d__Bacteria:gtdb_family=f__Desulfovibrionaceae:gtdb_genus=g__Solidesulfovibrio:gtdb_order=o__Desulfovibrionales:gtdb_phylum=p__Desulfobacterota_I:gtdb_species=s__Solidesulfovibrio sp000245055:heptad=MCP-34H:species=d__Bacteria_p__Desulfobacterota_I_c__Desulfovibrionia_o__Desulfovibrionales_f__Desulfovibrionaceae_g__Solidesulfovibrio_s__Solidesulfovibrio sp000245055],(RS_GCF_000702665.1_protein.faa_NZ_JNJA01000016.1_30@PF00015_full_PFAM.446.635:5e-09[&&NHX:Type=GTDB:gtdb_class=c__Desulfovibrionia:gtdb_domain=d__Bacteria:gtdb_family=f__Desulfovibrionaceae:gtdb_genus=g__Solidesulfovibrio:gtdb_order=o__Desulfovibrionales:gtdb_phylum=p__Desulfobacterota_I:gtdb_species=s__Solidesulfovibrio alcoholivorans:heptad=MCP-34H:species=d__Bacteria_p__Desulfobacterota_I_c__Desulfovibrionia_o__Desulfovibrionales_f__Desulfovibrionaceae_g__Solidesulfovibrio_s__Solidesulfovibrio alcoholivorans],GB_GCA_003525525.1_protein.faa_DQED01000341.1_5@PF00015_full_PFAM.447.635:0.00766025[&&NHX:Type=GTDB:gtdb_class=c__Desulfovibrionia:gtdb_domain=d__Bacteria:gtdb_family=f__Desulfovibrionaceae:gtdb_genus=g__Solidesulfovibrio:gtdb_order=o__Desulfovibrionales:gtdb_phylum=p__Desulfobacterota_I:gtdb_species=s__Solidesulfovibrio sp003525525:heptad=MCP-34H:species=d__Bacteria_p__Desulfobacterota_I_c__Desulfovibrionia_o__Desulfovibrionales_f__Desulfovibrionaceae_g__Solidesulfovibrio_s__Solidesulfovibrio sp003525525])0.957:0.0325375[&&NHX:Sample_counter=:Type_counter=GTDB--2:capture_class_counter=:capture_domain_counter=:capture_family_counter=:capture_genus_counter=:capture_order_counter=:capture_phylum_counter=:capture_species_counter=:evoltype=D:gtdb_class_counter=c__Desulfovibrionia--2:gtdb_domain_counter=d__Bacteria--2:gtdb_family_counter=f__Desulfovibrionaceae--2:gtdb_genus_counter=g__Solidesulfovibrio--2:gtdb_order_counter=o__Desulfovibrionales--2:gtdb_phylum_counter=p__Desulfobacterota_I--2:gtdb_species_counter=s__Solidesulfovibrio alcoholivorans--1||s__Solidesulfovibrio sp003525525--1:heptad_counter=MCP-34H--2:lbd_counter=:lca=d__Bacteria:lca_tree=g__Solidesulfovibrio:name=N1049234:ref_name_counter=])0.993:0.0552578[&&NHX:Sample_counter=:Type_counter=GTDB--3:capture_class_counter=:capture_domain_counter=:capture_family_counter=:capture_genus_counter=:capture_order_counter=:capture_phylum_counter=:capture_species_counter=:evoltype=D:gtdb_class_counter=c__Desulfovibrionia--3:gtdb_domain_counter=d__Bacteria--3:gtdb_family_counter=f__Desulfovibrionaceae--3:gtdb_genus_counter=g__Solidesulfovibrio--3:gtdb_order_counter=o__Desulfovibrionales--3:gtdb_phylum_counter=p__Desulfobacterota_I--3:gtdb_species_counter=s__Solidesulfovibrio alcoholivorans--1||s__Solidesulfovibrio sp000245055--1||s__Solidesulfovibrio sp003525525--1:heptad_counter=MCP-34H--3:lbd_counter=:lca=d__Bacteria:lca_tree=g__Solidesulfovibrio:name=N1049235:ref_name_counter=],((RS_GCF_013376475.1_protein.faa_NZ_CP045508.1_1033@PF00015_full_PFAM.455.633:0.0260672[&&NHX:Type=GTDB:gtdb_class=c__Desulfovibrionia:gtdb_domain=d__Bacteria:gtdb_family=f__Desulfovibrionaceae:gtdb_genus=g__Desulfolutivibrio:gtdb_order=o__Desulfovibrionales:gtdb_phylum=p__Desulfobacterota_I:gtdb_species=s__Desulfolutivibrio sulfoxidireducens:heptad=MCP-34H:species=d__Bacteria_p__Desulfobacterota_I_c__Desulfovibrionia_o__Desulfovibrionales_f__Desulfovibrionaceae_g__Desulfolutivibrio_s__Desulfolutivibrio sulfoxidireducens],RS_GCF_013376455.1_protein.faa_NZ_CP045504.1_1439@PF00015_full_PFAM.452.629:0.0285404[&&NHX:Type=GTDB:gtdb_class=c__Desulfovibrionia:gtdb_domain=d__Bacteria:gtdb_family=f__Desulfovibrionaceae:gtdb_genus=g__Desulfolutivibrio:gtdb_order=o__Desulfovibrionales:gtdb_phylum=p__Desulfobacterota_I:gtdb_species=s__Desulfolutivibrio sulfodismutans:heptad=MCP-34H:species=d__Bacteria_p__Desulfobacterota_I_c__Desulfovibrionia_o__Desulfovibrionales_f__Desulfovibrionaceae_g__Desulfolutivibrio_s__Desulfolutivibrio sulfodismutans])0.984:0.050794[&&NHX:Sample_counter=:Type_counter=GTDB--2:capture_class_counter=:capture_domain_counter=:capture_family_counter=:capture_genus_counter=:capture_order_counter=:capture_phylum_counter=:capture_species_counter=:evoltype=D:gtdb_class_counter=c__Desulfovibrionia--2:gtdb_domain_counter=d__Bacteria--2:gtdb_family_counter=f__Desulfovibrionaceae--2:gtdb_genus_counter=g__Desulfolutivibrio--2:gtdb_order_counter=o__Desulfovibrionales--2:gtdb_phylum_counter=p__Desulfobacterota_I--2:gtdb_species_counter=s__Desulfolutivibrio sulfodismutans--1||s__Desulfolutivibrio sulfoxidireducens--1:heptad_counter=MCP-34H--2:lbd_counter=:lca=d__Bacteria:lca_tree=g__Desulfolutivibrio:name=N1049238:ref_name_counter=],(((RS_GCF_000179555.1_protein.faa_NZ_AECZ01000056.1_4@PF00015_full_PFAM.444.636:0.0266992[&&NHX:Type=GTDB:gtdb_class=c__Desulfovibrionia:gtdb_domain=d__Bacteria:gtdb_family=f__Desulfovibrionaceae:gtdb_genus=g__Solidesulfovibrio:gtdb_order=o__Desulfovibrionales:gtdb_phylum=p__Desulfobacterota_I:gtdb_species=s__Solidesulfovibrio fructosivorans:heptad=MCP-34H:species=d__Bacteria_p__Desulfobacterota_I_c__Desulfovibrionia_o__Desulfovibrionales_f__Desulfovibrionaceae_g__Solidesulfovibrio_s__Solidesulfovibrio fructosivorans],(RS_GCF_000702665.1_protein.faa_NZ_JNJA01000005.1_240@PF00015_full_PFAM.442.634:0.0190708[&&NHX:Type=GTDB:gtdb_class=c__Desulfovibrionia:gtdb_domain=d__Bacteria:gtdb_family=f__Desulfovibrionaceae:gtdb_genus=g__Solidesulfovibrio:gtdb_order=o__Desulfovibrionales:gtdb_phylum=p__Desulfobacterota_I:gtdb_species=s__Solidesulfovibrio alcoholivorans:heptad=MCP-34H:species=d__Bacteria_p__Desulfobacterota_I_c__Desulfovibrionia_o__Desulfovibrionales_f__Desulfovibrionaceae_g__Solidesulfovibrio_s__Solidesulfovibrio alcoholivorans],(RS_GCF_000245055.1_protein.faa_NZ_JH600068.1_2124@PF00015_full_PFAM.442.638:0.00367283[&&NHX:Type=GTDB:gtdb_class=c__Desulfovibrionia:gtdb_domain=d__Bacteria:gtdb_family=f__Desulfovibrionaceae:gtdb_genus=g__Solidesulfovibrio:gtdb_order=o__Desulfovibrionales:gtdb_phylum=p__Desulfobacterota_I:gtdb_species=s__Solidesulfovibrio sp000245055:heptad=MCP-34H:species=d__Bacteria_p__Desulfobacterota_I_c__Desulfovibrionia_o__Desulfovibrionales_f__Desulfovibrionaceae_g__Solidesulfovibrio_s__Solidesulfovibrio sp000245055],RS_GCF_000177215.2_protein.faa_NZ_CM001368.1_409@PF00015_full_PFAM.443.636:0.00372581[&&NHX:Type=GTDB:gtdb_class=c__Desulfovibrionia:gtdb_domain=d__Bacteria:gtdb_family=f__Desulfovibrionaceae:gtdb_genus=g__Solidesulfovibrio:gtdb_order=o__Desulfovibrionales:gtdb_phylum=p__Desulfobacterota_I:gtdb_species=s__Solidesulfovibrio carbinoliphilus:heptad=MCP-34H:species=d__Bacteria_p__Desulfobacterota_I_c__Desulfovibrionia_o__Desulfovibrionales_f__Desulfovibrionaceae_g__Solidesulfovibrio_s__Solidesulfovibrio carbinoliphilus])0.763:0.00383417[&&NHX:Sample_counter=:Type_counter=GTDB--2:capture_class_counter=:capture_domain_counter=:capture_family_counter=:capture_genus_counter=:capture_order_counter=:capture_phylum_counter=:capture_species_counter=:evoltype=D:gtdb_class_counter=c__Desulfovibrionia--2:gtdb_domain_counter=d__Bacteria--2:gtdb_family_counter=f__Desulfovibrionaceae--2:gtdb_genus_counter=g__Solidesulfovibrio--2:gtdb_order_counter=o__Desulfovibrionales--2:gtdb_phylum_counter=p__Desulfobacterota_I--2:gtdb_species_counter=s__Solidesulfovibrio carbinoliphilus--1||s__Solidesulfovibrio sp000245055--1:heptad_counter=MCP-34H--2:lbd_counter=:lca=d__Bacteria:lca_tree=g__Solidesulfovibrio:name=N1049243:ref_name_counter=])0.574:0.00744182[&&NHX:Sample_counter=:Type_counter=GTDB--3:capture_class_counter=:capture_domain_counter=:capture_family_counter=:capture_genus_counter=:capture_order_counter=:capture_phylum_counter=:capture_species_counter=:evoltype=D:gtdb_class_counter=c__Desulfovibrionia--3:gtdb_domain_counter=d__Bacteria--3:gtdb_family_counter=f__Desulfovibrionaceae--3:gtdb_genus_counter=g__Solidesulfovibrio--3:gtdb_order_counter=o__Desulfovibrionales--3:gtdb_phylum_counter=p__Desulfobacterota_I--3:gtdb_species_counter=s__Solidesulfovibrio alcoholivorans--1||s__Solidesulfovibrio carbinoliphilus--1||s__Solidesulfovibrio sp000245055--1:heptad_counter=MCP-34H--3:lbd_counter=:lca=d__Bacteria:lca_tree=g__Solidesulfovibrio:name=N1049244:ref_name_counter=])0.868:0.00756006[&&NHX:Sample_counter=:Type_counter=GTDB--4:capture_class_counter=:capture_domain_counter=:capture_family_counter=:capture_genus_counter=:capture_order_counter=:capture_phylum_counter=:capture_species_counter=:evoltype=D:gtdb_class_counter=c__Desulfovibrionia--4:gtdb_domain_counter=d__Bacteria--4:gtdb_family_counter=f__Desulfovibrionaceae--4:gtdb_genus_counter=g__Solidesulfovibrio--4:gtdb_order_counter=o__Desulfovibrionales--4:gtdb_phylum_counter=p__Desulfobacterota_I--4:gtdb_species_counter=s__Solidesulfovibrio alcoholivorans--1||s__Solidesulfovibrio carbinoliphilus--1||s__Solidesulfovibrio fructosivorans--1||s__Solidesulfovibrio sp000245055--1:heptad_counter=MCP-34H--4:lbd_counter=:lca=d__Bacteria:lca_tree=g__Solidesulfovibrio:name=N1049245:ref_name_counter=],(RS_GCF_001936595.1_protein.faa_NZ_MLBG01000022.1_12@PF00015_full_PFAM.451.646:0.00480318[&&NHX:Type=GTDB:gtdb_class=c__Desulfovibrionia:gtdb_domain=d__Bacteria:gtdb_family=f__Desulfovibrionaceae:gtdb_genus=g__Solidesulfovibrio:gtdb_order=o__Desulfovibrionales:gtdb_phylum=p__Desulfobacterota_I:gtdb_species=s__Solidesulfovibrio sp001936595:heptad=MCP-34H:species=d__Bacteria_p__Desulfobacterota_I_c__Desulfovibrionia_o__Desulfovibrionales_f__Desulfovibrionaceae_g__Solidesulfovibrio_s__Solidesulfovibrio sp001936595],RS_GCF_000801335.2_protein.faa_NZ_JSEH01000007.1_39@PF00015_full_PFAM.443.634:5e-09[&&NHX:Type=GTDB:gtdb_class=c__Desulfovibrionia:gtdb_domain=d__Bacteria:gtdb_family=f__Desulfovibrionaceae:gtdb_genus=g__Solidesulfovibrio:gtdb_order=o__Desulfovibrionales:gtdb_phylum=p__Desulfobacterota_I:gtdb_species=s__Solidesulfovibrio sp000801335:heptad=MCP-34H:species=d__Bacteria_p__Desulfobacterota_I_c__Desulfovibrionia_o__Desulfovibrionales_f__Desulfovibrionaceae_g__Solidesulfovibrio_s__Solidesulfovibrio sp000801335])0.893:0.00888293[&&NHX:Sample_counter=:Type_counter=GTDB--2:capture_class_counter=:capture_domain_counter=:capture_family_counter=:capture_genus_counter=:capture_order_counter=:capture_phylum_counter=:capture_species_counter=:evoltype=D:gtdb_class_counter=c__Desulfovibrionia--2:gtdb_domain_counter=d__Bacteria--2:gtdb_family_counter=f__Desulfovibrionaceae--2:gtdb_genus_counter=g__Solidesulfovibrio--2:gtdb_order_counter=o__Desulfovibrionales--2:gtdb_phylum_counter=p__Desulfobacterota_I--2:gtdb_species_counter=s__Solidesulfovibrio sp000801335--1||s__Solidesulfovibrio sp001936595--1:heptad_counter=MCP-34H--2:lbd_counter=:lca=d__Bacteria:lca_tree=g__Solidesulfovibrio:name=N1049248:ref_name_counter=])0.747:0.00485293[&&NHX:Sample_counter=:Type_counter=GTDB--6:capture_class_counter=:capture_domain_counter=:capture_family_counter=:capture_genus_counter=:capture_order_counter=:capture_phylum_counter=:capture_species_counter=:evoltype=D:gtdb_class_counter=c__Desulfovibrionia--6:gtdb_domain_counter=d__Bacteria--6:gtdb_family_counter=f__Desulfovibrionaceae--6:gtdb_genus_counter=g__Solidesulfovibrio--6:gtdb_order_counter=o__Desulfovibrionales--6:gtdb_phylum_counter=p__Desulfobacterota_I--6:gtdb_species_counter=s__Solidesulfovibrio alcoholivorans--1||s__Solidesulfovibrio carbinoliphilus--1||s__Solidesulfovibrio fructosivorans--1||s__Solidesulfovibrio sp000245055--1||s__Solidesulfovibrio sp000801335--1||s__Solidesulfovibrio sp001936595--1:heptad_counter=MCP-34H--6:lbd_counter=:lca=d__Bacteria:lca_tree=g__Solidesulfovibrio:name=N1049249:ref_name_counter=],((GB_GCA_000307955.1_protein.faa_ALAO01000097.1_4@PF00015_full_PFAM.449.635:0.0197246[&&NHX:Type=GTDB:gtdb_class=c__Desulfovibrionia:gtdb_domain=d__Bacteria:gtdb_family=f__Desulfovibrionaceae:gtdb_genus=g__Solidesulfovibrio:gtdb_order=o__Desulfovibrionales:gtdb_phylum=p__Desulfobacterota_I:gtdb_species=s__Solidesulfovibrio magneticus_A:heptad=MCP-34H:species=d__Bacteria_p__Desulfobacterota_I_c__Desulfovibrionia_o__Desulfovibrionales_f__Desulfovibrionaceae_g__Solidesulfovibrio_s__Solidesulfovibrio magneticus_A],(GB_GCA_002482565.1_protein.faa_DLGG01000182.1_18@PF00015_full_PFAM.447.635:0.00386868[&&NHX:Type=GTDB:gtdb_class=c__Desulfovibrionia:gtdb_domain=d__Bacteria:gtdb_family=f__Desulfovibrionaceae:gtdb_genus=g__Solidesulfovibrio:gtdb_order=o__Desulfovibrionales:gtdb_phylum=p__Desulfobacterota_I:gtdb_species=s__Solidesulfovibrio magneticus_B:heptad=MCP-34H:species=d__Bacteria_p__Desulfobacterota_I_c__Desulfovibrionia_o__Desulfovibrionales_f__Desulfovibrionaceae_g__Solidesulfovibrio_s__Solidesulfovibrio magneticus_B],(RS_GCF_000010665.1_protein.faa_NC_012796.1_1833@PF00015_full_PFAM.447.633:5e-09[&&NHX:Type=GTDB:gtdb_class=c__Desulfovibrionia:gtdb_domain=d__Bacteria:gtdb_family=f__Desulfovibrionaceae:gtdb_genus=g__Solidesulfovibrio:gtdb_order=o__Desulfovibrionales:gtdb_phylum=p__Desulfobacterota_I:gtdb_species=s__Solidesulfovibrio magneticus:heptad=MCP-34H:species=d__Bacteria_p__Desulfobacterota_I_c__Desulfovibrionia_o__Desulfovibrionales_f__Desulfovibrionaceae_g__Solidesulfovibrio_s__Solidesulfovibrio magneticus],RS_GCF_004135975.1_protein.faa_NZ_CP026538.1_1759@PF00015_full_PFAM.449.633:0.00395952[&&NHX:Type=GTDB:gtdb_class=c__Desulfovibrionia:gtdb_domain=d__Bacteria:gtdb_family=f__Desulfovibrionaceae:gtdb_genus=g__Solidesulfovibrio:gtdb_order=o__Desulfovibrionales:gtdb_phylum=p__Desulfobacterota_I:gtdb_species=s__Solidesulfovibrio carbinolicus:heptad=MCP-34H:species=d__Bacteria_p__Desulfobacterota_I_c__Desulfovibrionia_o__Desulfovibrionales_f__Desulfovibrionaceae_g__Solidesulfovibrio_s__Solidesulfovibrio carbinolicus])0.856:0.00391374[&&NHX:Sample_counter=:Type_counter=GTDB--2:capture_class_counter=:capture_domain_counter=:capture_family_counter=:capture_genus_counter=:capture_order_counter=:capture_phylum_counter=:capture_species_counter=:evoltype=D:gtdb_class_counter=c__Desulfovibrionia--2:gtdb_domain_counter=d__Bacteria--2:gtdb_family_counter=f__Desulfovibrionaceae--2:gtdb_genus_counter=g__Solidesulfovibrio--2:gtdb_order_counter=o__Desulfovibrionales--2:gtdb_phylum_counter=p__Desulfobacterota_I--2:gtdb_species_counter=s__Solidesulfovibrio carbinolicus--1||s__Solidesulfovibrio magneticus--1:heptad_counter=MCP-34H--2:lbd_counter=:lca=d__Bacteria:lca_tree=g__Solidesulfovibrio:name=N1049254:ref_name_counter=])0:6e-09[&&NHX:Sample_counter=:Type_counter=GTDB--3:capture_class_counter=:capture_domain_counter=:capture_family_counter=:capture_genus_counter=:capture_order_counter=:capture_phylum_counter=:capture_species_counter=:evoltype=D:gtdb_class_counter=c__Desulfovibrionia--3:gtdb_domain_counter=d__Bacteria--3:gtdb_family_counter=f__Desulfovibrionaceae--3:gtdb_genus_counter=g__Solidesulfovibrio--3:gtdb_order_counter=o__Desulfovibrionales--3:gtdb_phylum_counter=p__Desulfobacterota_I--3:gtdb_species_counter=s__Solidesulfovibrio carbinolicus--1||s__Solidesulfovibrio magneticus--1||s__Solidesulfovibrio magneticus_B--1:heptad_counter=MCP-34H--3:lbd_counter=:lca=d__Bacteria:lca_tree=g__Solidesulfovibrio:name=N1049255:ref_name_counter=])0.889:0.00783943[&&NHX:Sample_counter=:Type_counter=GTDB--4:capture_class_counter=:capture_domain_counter=:capture_family_counter=:capture_genus_counter=:capture_order_counter=:capture_phylum_counter=:capture_species_counter=:evoltype=D:gtdb_class_counter=c__Desulfovibrionia--4:gtdb_domain_counter=d__Bacteria--4:gtdb_family_counter=f__Desulfovibrionaceae--4:gtdb_genus_counter=g__Solidesulfovibrio--4:gtdb_order_counter=o__Desulfovibrionales--4:gtdb_phylum_counter=p__Desulfobacterota_I--4:gtdb_species_counter=s__Solidesulfovibrio carbinolicus--1||s__Solidesulfovibrio magneticus--1||s__Solidesulfovibrio magneticus_A--1||s__Solidesulfovibrio magneticus_B--1:heptad_counter=MCP-34H--4:lbd_counter=:lca=d__Bacteria:lca_tree=g__Solidesulfovibrio:name=N1049256:ref_name_counter=],(RS_GCF_000526455.1_protein.faa_NZ_JAGC01000009.1_949@PF00015_full_PFAM.448.638:0.0148141[&&NHX:Type=GTDB:gtdb_class=c__Desulfovibrionia:gtdb_domain=d__Bacteria:gtdb_family=f__Desulfovibrionaceae:gtdb_genus=g__Solidesulfovibrio:gtdb_order=o__Desulfovibrionales:gtdb_phylum=p__Desulfobacterota_I:gtdb_species=s__Solidesulfovibrio magneticus_C:heptad=MCP-34H:species=d__Bacteria_p__Desulfobacterota_I_c__Desulfovibrionia_o__Desulfovibrionales_f__Desulfovibrionaceae_g__Solidesulfovibrio_s__Solidesulfovibrio magneticus_C],RS_GCF_009856865.1_protein.faa_NZ_WVUD01000023.1_49@PF00015_full_PFAM.457.632:0.021305[&&NHX:Type=GTDB:gtdb_class=c__Desulfovibrionia:gtdb_domain=d__Bacteria:gtdb_family=f__Desulfovibrionaceae:gtdb_genus=g__Solidesulfovibrio:gtdb_order=o__Desulfovibrionales:gtdb_phylum=p__Desulfobacterota_I:gtdb_species=s__Solidesulfovibrio aerotolerans:heptad=MCP-34H:species=d__Bacteria_p__Desulfobacterota_I_c__Desulfovibrionia_o__Desulfovibrionales_f__Desulfovibrionaceae_g__Solidesulfovibrio_s__Solidesulfovibrio aerotolerans])0.753:0.00529089[&&NHX:Sample_counter=:Type_counter=GTDB--2:capture_class_counter=:capture_domain_counter=:capture_family_counter=:capture_genus_counter=:capture_order_counter=:capture_phylum_counter=:capture_species_counter=:evoltype=D:gtdb_class_counter=c__Desulfovibrionia--2:gtdb_domain_counter=d__Bacteria--2:gtdb_family_counter=f__Desulfovibrionaceae--2:gtdb_genus_counter=g__Solidesulfovibrio--2:gtdb_order_counter=o__Desulfovibrionales--2:gtdb_phylum_counter=p__Desulfobacterota_I--2:gtdb_species_counter=s__Solidesulfovibrio aerotolerans--1||s__Solidesulfovibrio magneticus_C--1:heptad_counter=MCP-34H--2:lbd_counter=:lca=d__Bacteria:lca_tree=g__Solidesulfovibrio:name=N1049259:ref_name_counter=])0.842:0.00750018[&&NHX:Sample_counter=:Type_counter=GTDB--6:capture_class_counter=:capture_domain_counter=:capture_family_counter=:capture_genus_counter=:capture_order_counter=:capture_phylum_counter=:capture_species_counter=:evoltype=D:gtdb_class_counter=c__Desulfovibrionia--6:gtdb_domain_counter=d__Bacteria--6:gtdb_family_counter=f__Desulfovibrionaceae--6:gtdb_genus_counter=g__Solidesulfovibrio--6:gtdb_order_counter=o__Desulfovibrionales--6:gtdb_phylum_counter=p__Desulfobacterota_I--6:gtdb_species_counter=s__Solidesulfovibrio aerotolerans--1||s__Solidesulfovibrio carbinolicus--1||s__Solidesulfovibrio magneticus--1||s__Solidesulfovibrio magneticus_A--1||s__Solidesulfovibrio magneticus_B--1||s__Solidesulfovibrio magneticus_C--1:heptad_counter=MCP-34H--6:lbd_counter=:lca=d__Bacteria:lca_tree=g__Solidesulfovibrio:name=N1049260:ref_name_counter=])0.952:0.0380484[&&NHX:Sample_counter=:Type_counter=GTDB--12:capture_class_counter=:capture_domain_counter=:capture_family_counter=:capture_genus_counter=:capture_order_counter=:capture_phylum_counter=:capture_species_counter=:evoltype=D:gtdb_class_counter=c__Desulfovibrionia--12:gtdb_domain_counter=d__Bacteria--12:gtdb_family_counter=f__Desulfovibrionaceae--12:gtdb_genus_counter=g__Solidesulfovibrio--12:gtdb_order_counter=o__Desulfovibrionales--12:gtdb_phylum_counter=p__Desulfobacterota_I--12:gtdb_species_counter=s__Solidesulfovibrio aerotolerans--1||s__Solidesulfovibrio alcoholivorans--1||s__Solidesulfovibrio carbinolicus--1||s__Solidesulfovibrio carbinoliphilus--1||s__Solidesulfovibrio fructosivorans--1||s__Solidesulfovibrio magneticus--1||s__Solidesulfovibrio magneticus_A--1||s__Solidesulfovibrio magneticus_B--1||s__Solidesulfovibrio magneticus_C--1||s__Solidesulfovibrio sp000245055--1||s__Solidesulfovibrio sp000801335--1||s__Solidesulfovibrio sp001936595--1:heptad_counter=MCP-34H--12:lbd_counter=:lca=d__Bacteria:lca_tree=g__Solidesulfovibrio:name=N1049261:ref_name_counter=])0.499:0.00985969[&&NHX:Sample_counter=:Type_counter=GTDB--14:capture_class_counter=:capture_domain_counter=:capture_family_counter=:capture_genus_counter=:capture_order_counter=:capture_phylum_counter=:capture_species_counter=:evoltype=D:gtdb_class_counter=c__Desulfovibrionia--14:gtdb_domain_counter=d__Bacteria--14:gtdb_family_counter=f__Desulfovibrionaceae--14:gtdb_genus_counter=g__Desulfolutivibrio--2||g__Solidesulfovibrio--12:gtdb_order_counter=o__Desulfovibrionales--14:gtdb_phylum_counter=p__Desulfobacterota_I--14:gtdb_species_counter=s__Desulfolutivibrio sulfodismutans--1||s__Desulfolutivibrio sulfoxidireducens--1||s__Solidesulfovibrio aerotolerans--1||s__Solidesulfovibrio alcoholivorans--1||s__Solidesulfovibrio carbinolicus--1||s__Solidesulfovibrio carbinoliphilus--1||s__Solidesulfovibrio fructosivorans--1||s__Solidesulfovibrio magneticus--1||s__Solidesulfovibrio magneticus_A--1||s__Solidesulfovibrio magneticus_B--1||s__Solidesulfovibrio magneticus_C--1||s__Solidesulfovibrio sp000245055--1||s__Solidesulfovibrio sp000801335--1||s__Solidesulfovibrio sp001936595--1:heptad_counter=MCP-34H--14:lbd_counter=:lca=d__Bacteria:lca_tree=f__Desulfovibrionaceae:name=N1049262:ref_name_counter=])0.825:0.019309[&&NHX:Sample_counter=:Type_counter=GTDB--17:capture_class_counter=:capture_domain_counter=:capture_family_counter=:capture_genus_counter=:capture_order_counter=:capture_phylum_counter=:capture_species_counter=:evoltype=D:gtdb_class_counter=c__Desulfovibrionia--17:gtdb_domain_counter=d__Bacteria--17:gtdb_family_counter=f__Desulfovibrionaceae--17:gtdb_genus_counter=g__Desulfolutivibrio--2||g__Solidesulfovibrio--15:gtdb_order_counter=o__Desulfovibrionales--17:gtdb_phylum_counter=p__Desulfobacterota_I--17:gtdb_species_counter=s__Desulfolutivibrio sulfodismutans--1||s__Desulfolutivibrio sulfoxidireducens--1||s__Solidesulfovibrio aerotolerans--1||s__Solidesulfovibrio alcoholivorans--2||s__Solidesulfovibrio carbinolicus--1||s__Solidesulfovibrio carbinoliphilus--1||s__Solidesulfovibrio fructosivorans--1||s__Solidesulfovibrio magneticus--1||s__Solidesulfovibrio magneticus_A--1||s__Solidesulfovibrio magneticus_B--1||s__Solidesulfovibrio magneticus_C--1||s__Solidesulfovibrio sp000245055--2||s__Solidesulfovibrio sp000801335--1||s__Solidesulfovibrio sp001936595--1||s__Solidesulfovibrio sp003525525--1:heptad_counter=MCP-34H--17:lbd_counter=:lca=d__Bacteria:lca_tree=f__Desulfovibrionaceae:name=N1049263:ref_name_counter=])0.957:0.0485835[&&NHX:Sample_counter=:Type_counter=GTDB--35:capture_class_counter=:capture_domain_counter=:capture_family_counter=:capture_genus_counter=:capture_order_counter=:capture_phylum_counter=:capture_species_counter=:evoltype=D:gtdb_class_counter=c__Desulfovibrionia--35:gtdb_domain_counter=d__Bacteria--35:gtdb_family_counter=f__Desulfovibrionaceae--35:gtdb_genus_counter=g__Alteridesulfovibrio--2||g__Desulfolutivibrio--2||g__Solidesulfovibrio--31:gtdb_order_counter=o__Desulfovibrionales--35:gtdb_phylum_counter=p__Desulfobacterota_I--35:gtdb_species_counter=s__Alteridesulfovibrio inopinatus--2||s__Desulfolutivibrio sulfodismutans--1||s__Desulfolutivibrio sulfoxidireducens--1||s__Solidesulfovibrio aerotolerans--3||s__Solidesulfovibrio alcoholivorans--3||s__Solidesulfovibrio carbinolicus--3||s__Solidesulfovibrio carbinoliphilus--1||s__Solidesulfovibrio fructosivorans--1||s__Solidesulfovibrio magneticus--3||s__Solidesulfovibrio magneticus_A--2||s__Solidesulfovibrio magneticus_B--3||s__Solidesulfovibrio magneticus_C--2||s__Solidesulfovibrio sp000245055--2||s__Solidesulfovibrio sp000801335--3||s__Solidesulfovibrio sp001936595--3||s__Solidesulfovibrio sp003525525--2:heptad_counter=MCP-34H--35:lbd_counter=:lca=d__Bacteria:lca_tree=f__Desulfovibrionaceae:name=N1049264:ref_name_counter=])0.748:0.00779443[&&NHX:Sample_counter=:Type_counter=GTDB--36:capture_class_counter=:capture_domain_counter=:capture_family_counter=:capture_genus_counter=:capture_order_counter=:capture_phylum_counter=:capture_species_counter=:evoltype=D:gtdb_class_counter=c__Desulfovibrionia--36:gtdb_domain_counter=d__Bacteria--36:gtdb_family_counter=f__Desulfovibrionaceae--36:gtdb_genus_counter=g__Alteridesulfovibrio--2||g__Desulfolutivibrio--2||g__Megalodesulfovibrio--1||g__Solidesulfovibrio--31:gtdb_order_counter=o__Desulfovibrionales--36:gtdb_phylum_counter=p__Desulfobacterota_I--36:gtdb_species_counter=s__Alteridesulfovibrio inopinatus--2||s__Desulfolutivibrio sulfodismutans--1||s__Desulfolutivibrio sulfoxidireducens--1||s__Megalodesulfovibrio gigas--1||s__Solidesulfovibrio aerotolerans--3||s__Solidesulfovibrio alcoholivorans--3||s__Solidesulfovibrio carbinolicus--3||s__Solidesulfovibrio carbinoliphilus--1||s__Solidesulfovibrio fructosivorans--1||s__Solidesulfovibrio magneticus--3||s__Solidesulfovibrio magneticus_A--2||s__Solidesulfovibrio magneticus_B--3||s__Solidesulfovibrio magneticus_C--2||s__Solidesulfovibrio sp000245055--2||s__Solidesulfovibrio sp000801335--3||s__Solidesulfovibrio sp001936595--3||s__Solidesulfovibrio sp003525525--2:heptad_counter=MCP-34H--36:lbd_counter=:lca=d__Bacteria:lca_tree=f__Desulfovibrionaceae:name=N1049265:ref_name_counter=],((RS_GCF_013019105.1_protein.faa_NZ_BLTE01000005.1_85@PF00015_full_PFAM.423.610:0.0452842[&&NHX:Type=GTDB:gtdb_class=c__Desulfovibrionia:gtdb_domain=d__Bacteria:gtdb_family=f__Desulfovibrionaceae:gtdb_genus=g__Fundidesulfovibrio:gtdb_order=o__Desulfovibrionales:gtdb_phylum=p__Desulfobacterota_I:gtdb_species=s__Fundidesulfovibrio sp013019105:heptad=MCP-34H:species=d__Bacteria_p__Desulfobacterota_I_c__Desulfovibrionia_o__Desulfovibrionales_f__Desulfovibrionaceae_g__Fundidesulfovibrio_s__Fundidesulfovibrio sp013019105],(((RS_GCF_000429325.1_protein.faa_NZ_KE386886.1_218@PF00015_full_PFAM.399.577:0.011783[&&NHX:Type=GTDB:gtdb_class=c__Desulfovibrionia:gtdb_domain=d__Bacteria:gtdb_family=f__Desulfovibrionaceae:gtdb_genus=g__Fundidesulfovibrio:gtdb_order=o__Desulfovibrionales:gtdb_phylum=p__Desulfobacterota_I:gtdb_species=s__Fundidesulfovibrio putealis:heptad=MCP-34H:species=d__Bacteria_p__Desulfobacterota_I_c__Desulfovibrionia_o__Desulfovibrionales_f__Desulfovibrionaceae_g__Fundidesulfovibrio_s__Fundidesulfovibrio putealis],(RS_GCF_000429325.1_protein.faa_NZ_KE386886.1_223@PF00015_full_PFAM.419.603:0.0117103[&&NHX:Type=GTDB:gtdb_class=c__Desulfovibrionia:gtdb_domain=d__Bacteria:gtdb_family=f__Desulfovibrionaceae:gtdb_genus=g__Fundidesulfovibrio:gtdb_order=o__Desulfovibrionales:gtdb_phylum=p__Desulfobacterota_I:gtdb_species=s__Fundidesulfovibrio putealis:heptad=MCP-34H:species=d__Bacteria_p__Desulfobacterota_I_c__Desulfovibrionia_o__Desulfovibrionales_f__Desulfovibrionaceae_g__Fundidesulfovibrio_s__Fundidesulfovibrio putealis],GB_GCA_009773665.1_protein.faa_WSYE01000053.1_1@PF00015_full_PFAM.1.119:0.00631138[&&NHX:Type=GTDB:gtdb_class=c__Desulfovibrionia:gtdb_domain=d__Bacteria:gtdb_family=f__Desulfovibrionaceae:gtdb_genus=g__Fundidesulfovibrio:gtdb_order=o__Desulfovibrionales:gtdb_phylum=p__Desulfobacterota_I:gtdb_species=s__Fundidesulfovibrio sp009773665:heptad=MCP-34H:species=d__Bacteria_p__Desulfobacterota_I_c__Desulfovibrionia_o__Desulfovibrionales_f__Desulfovibrionaceae_g__Fundidesulfovibrio_s__Fundidesulfovibrio sp009773665])0.79:0.0117179[&&NHX:Sample_counter=:Type_counter=GTDB--2:capture_class_counter=:capture_domain_counter=:capture_family_counter=:capture_genus_counter=:capture_order_counter=:capture_phylum_counter=:capture_species_counter=:evoltype=D:gtdb_class_counter=c__Desulfovibrionia--2:gtdb_domain_counter=d__Bacteria--2:gtdb_family_counter=f__Desulfovibrionaceae--2:gtdb_genus_counter=g__Fundidesulfovibrio--2:gtdb_order_counter=o__Desulfovibrionales--2:gtdb_phylum_counter=p__Desulfobacterota_I--2:gtdb_species_counter=s__Fundidesulfovibrio putealis--1||s__Fundidesulfovibrio sp009773665--1:heptad_counter=MCP-34H--2:lbd_counter=:lca=d__Bacteria:lca_tree=g__Fundidesulfovibrio:name=N1049270:ref_name_counter=])0.762:0.00570881[&&NHX:Sample_counter=:Type_counter=GTDB--3:capture_class_counter=:capture_domain_counter=:capture_family_counter=:capture_genus_counter=:capture_order_counter=:capture_phylum_counter=:capture_species_counter=:evoltype=D:gtdb_class_counter=c__Desulfovibrionia--3:gtdb_domain_counter=d__Bacteria--3:gtdb_family_counter=f__Desulfovibrionaceae--3:gtdb_genus_counter=g__Fundidesulfovibrio--3:gtdb_order_counter=o__Desulfovibrionales--3:gtdb_phylum_counter=p__Desulfobacterota_I--3:gtdb_species_counter=s__Fundidesulfovibrio putealis--2||s__Fundidesulfovibrio sp009773665--1:heptad_counter=MCP-34H--3:lbd_counter=:lca=d__Bacteria:lca_tree=g__Fundidesulfovibrio:name=N1049271:ref_name_counter=],RS_GCF_000429325.1_protein.faa_NZ_KE386886.1_221@PF00015_full_PFAM.460.635:0.00450432[&&NHX:Type=GTDB:gtdb_class=c__Desulfovibrionia:gtdb_domain=d__Bacteria:gtdb_family=f__Desulfovibrionaceae:gtdb_genus=g__Fundidesulfovibrio:gtdb_order=o__Desulfovibrionales:gtdb_phylum=p__Desulfobacterota_I:gtdb_species=s__Fundidesulfovibrio putealis:heptad=MCP-34H:species=d__Bacteria_p__Desulfobacterota_I_c__Desulfovibrionia_o__Desulfovibrionales_f__Desulfovibrionaceae_g__Fundidesulfovibrio_s__Fundidesulfovibrio putealis])0.872:0.0120798[&&NHX:Sample_counter=:Type_counter=GTDB--4:capture_class_counter=:capture_domain_counter=:capture_family_counter=:capture_genus_counter=:capture_order_counter=:capture_phylum_counter=:capture_species_counter=:evoltype=D:gtdb_class_counter=c__Desulfovibrionia--4:gtdb_domain_counter=d__Bacteria--4:gtdb_family_counter=f__Desulfovibrionaceae--4:gtdb_genus_counter=g__Fundidesulfovibrio--4:gtdb_order_counter=o__Desulfovibrionales--4:gtdb_phylum_counter=p__Desulfobacterota_I--4:gtdb_species_counter=s__Fundidesulfovibrio putealis--3||s__Fundidesulfovibrio sp009773665--1:heptad_counter=MCP-34H--4:lbd_counter=:lca=d__Bacteria:lca_tree=g__Fundidesulfovibrio:name=N1049273:ref_name_counter=],RS_GCF_013019105.1_protein.faa_NZ_BLTE01000004.1_133@PF00015_full_PFAM.460.639:0.00843678[&&NHX:Type=GTDB:gtdb_class=c__Desulfovibrionia:gtdb_domain=d__Bacteria:gtdb_family=f__Desulfovibrionaceae:gtdb_genus=g__Fundidesulfovibrio:gtdb_order=o__Desulfovibrionales:gtdb_phylum=p__Desulfobacterota_I:gtdb_species=s__Fundidesulfovibrio sp013019105:heptad=MCP-34H:species=d__Bacteria_p__Desulfobacterota_I_c__Desulfovibrionia_o__Desulfovibrionales_f__Desulfovibrionaceae_g__Fundidesulfovibrio_s__Fundidesulfovibrio sp013019105])0.866:0.0194857[&&NHX:Sample_counter=:Type_counter=GTDB--5:capture_class_counter=:capture_domain_counter=:capture_family_counter=:capture_genus_counter=:capture_order_counter=:capture_phylum_counter=:capture_species_counter=:evoltype=D:gtdb_class_counter=c__Desulfovibrionia--5:gtdb_domain_counter=d__Bacteria--5:gtdb_family_counter=f__Desulfovibrionaceae--5:gtdb_genus_counter=g__Fundidesulfovibrio--5:gtdb_order_counter=o__Desulfovibrionales--5:gtdb_phylum_counter=p__Desulfobacterota_I--5:gtdb_species_counter=s__Fundidesulfovibrio putealis--3||s__Fundidesulfovibrio sp009773665--1||s__Fundidesulfovibrio sp013019105--1:heptad_counter=MCP-34H--5:lbd_counter=:lca=d__Bacteria:lca_tree=g__Fundidesulfovibrio:name=N1049275:ref_name_counter=])0.998:0.0690922[&&NHX:Sample_counter=:Type_counter=GTDB--6:capture_class_counter=:capture_domain_counter=:capture_family_counter=:capture_genus_counter=:capture_order_counter=:capture_phylum_counter=:capture_species_counter=:evoltype=D:gtdb_class_counter=c__Desulfovibrionia--6:gtdb_domain_counter=d__Bacteria--6:gtdb_family_counter=f__Desulfovibrionaceae--6:gtdb_genus_counter=g__Fundidesulfovibrio--6:gtdb_order_counter=o__Desulfovibrionales--6:gtdb_phylum_counter=p__Desulfobacterota_I--6:gtdb_species_counter=s__Fundidesulfovibrio putealis--3||s__Fundidesulfovibrio sp009773665--1||s__Fundidesulfovibrio sp013019105--2:heptad_counter=MCP-34H--6:lbd_counter=:lca=d__Bacteria:lca_tree=g__Fundidesulfovibrio:name=N1049276:ref_name_counter=],((((RS_GCF_000010665.1_protein.faa_NC_012796.1_2214@PF00015_full_PFAM.348.532:0.0372391[&&NHX:Type=GTDB:gtdb_class=c__Desulfovibrionia:gtdb_domain=d__Bacteria:gtdb_family=f__Desulfovibrionaceae:gtdb_genus=g__Solidesulfovibrio:gtdb_order=o__Desulfovibrionales:gtdb_phylum=p__Desulfobacterota_I:gtdb_species=s__Solidesulfovibrio magneticus:heptad=MCP-34H:species=d__Bacteria_p__Desulfobacterota_I_c__Desulfovibrionia_o__Desulfovibrionales_f__Desulfovibrionaceae_g__Solidesulfovibrio_s__Solidesulfovibrio magneticus],RS_GCF_000702665.1_protein.faa_NZ_JNJA01000014.1_75@PF00015_full_PFAM.362.543:0.057567[&&NHX:Type=GTDB:gtdb_class=c__Desulfovibrionia:gtdb_domain=d__Bacteria:gtdb_family=f__Desulfovibrionaceae:gtdb_genus=g__Solidesulfovibrio:gtdb_order=o__Desulfovibrionales:gtdb_phylum=p__Desulfobacterota_I:gtdb_species=s__Solidesulfovibrio alcoholivorans:heptad=MCP-34H:species=d__Bacteria_p__Desulfobacterota_I_c__Desulfovibrionia_o__Desulfovibrionales_f__Desulfovibrionaceae_g__Solidesulfovibrio_s__Solidesulfovibrio alcoholivorans])0.791:0.017817[&&NHX:Sample_counter=:Type_counter=GTDB--2:capture_class_counter=:capture_domain_counter=:capture_family_counter=:capture_genus_counter=:capture_order_counter=:capture_phylum_counter=:capture_species_counter=:evoltype=D:gtdb_class_counter=c__Desulfovibrionia--2:gtdb_domain_counter=d__Bacteria--2:gtdb_family_counter=f__Desulfovibrionaceae--2:gtdb_genus_counter=g__Solidesulfovibrio--2:gtdb_order_counter=o__Desulfovibrionales--2:gtdb_phylum_counter=p__Desulfobacterota_I--2:gtdb_species_counter=s__Solidesulfovibrio alcoholivorans--1||s__Solidesulfovibrio magneticus--1:heptad_counter=MCP-34H--2:lbd_counter=:lca=d__Bacteria:lca_tree=g__Solidesulfovibrio:name=N1049279:ref_name_counter=],RS_GCF_000179555.1_protein.faa_NZ_AECZ01000003.1_182@PF00015_full_PFAM.356.549:0.0331714[&&NHX:Type=GTDB:gtdb_class=c__Desulfovibrionia:gtdb_domain=d__Bacteria:gtdb_family=f__Desulfovibrionaceae:gtdb_genus=g__Solidesulfovibrio:gtdb_order=o__Desulfovibrionales:gtdb_phylum=p__Desulfobacterota_I:gtdb_species=s__Solidesulfovibrio fructosivorans:heptad=MCP-34H:species=d__Bacteria_p__Desulfobacterota_I_c__Desulfovibrionia_o__Desulfovibrionales_f__Desulfovibrionaceae_g__Solidesulfovibrio_s__Solidesulfovibrio fructosivorans])0.846:0.0172861[&&NHX:Sample_counter=:Type_counter=GTDB--3:capture_class_counter=:capture_domain_counter=:capture_family_counter=:capture_genus_counter=:capture_order_counter=:capture_phylum_counter=:capture_species_counter=:evoltype=D:gtdb_class_counter=c__Desulfovibrionia--3:gtdb_domain_counter=d__Bacteria--3:gtdb_family_counter=f__Desulfovibrionaceae--3:gtdb_genus_counter=g__Solidesulfovibrio--3:gtdb_order_counter=o__Desulfovibrionales--3:gtdb_phylum_counter=p__Desulfobacterota_I--3:gtdb_species_counter=s__Solidesulfovibrio alcoholivorans--1||s__Solidesulfovibrio fructosivorans--1||s__Solidesulfovibrio magneticus--1:heptad_counter=MCP-34H--3:lbd_counter=:lca=d__Bacteria:lca_tree=g__Solidesulfovibrio:name=N1049281:ref_name_counter=],RS_GCF_000179555.1_protein.faa_NZ_AECZ01000003.1_180@PF00015_full_PFAM.397.572:0.0146729[&&NHX:Type=GTDB:gtdb_class=c__Desulfovibrionia:gtdb_domain=d__Bacteria:gtdb_family=f__Desulfovibrionaceae:gtdb_genus=g__Solidesulfovibrio:gtdb_order=o__Desulfovibrionales:gtdb_phylum=p__Desulfobacterota_I:gtdb_species=s__Solidesulfovibrio fructosivorans:heptad=MCP-34H:species=d__Bacteria_p__Desulfobacterota_I_c__Desulfovibrionia_o__Desulfovibrionales_f__Desulfovibrionaceae_g__Solidesulfovibrio_s__Solidesulfovibrio fructosivorans])0.989:0.0834283[&&NHX:Sample_counter=:Type_counter=GTDB--4:capture_class_counter=:capture_domain_counter=:capture_family_counter=:capture_genus_counter=:capture_order_counter=:capture_phylum_counter=:capture_species_counter=:evoltype=D:gtdb_class_counter=c__Desulfovibrionia--4:gtdb_domain_counter=d__Bacteria--4:gtdb_family_counter=f__Desulfovibrionaceae--4:gtdb_genus_counter=g__Solidesulfovibrio--4:gtdb_order_counter=o__Desulfovibrionales--4:gtdb_phylum_counter=p__Desulfobacterota_I--4:gtdb_species_counter=s__Solidesulfovibrio alcoholivorans--1||s__Solidesulfovibrio fructosivorans--2||s__Solidesulfovibrio magneticus--1:heptad_counter=MCP-34H--4:lbd_counter=:lca=d__Bacteria:lca_tree=g__Solidesulfovibrio:name=N1049283:ref_name_counter=],((RS_GCF_001936595.1_protein.faa_NZ_MLBG01000098.1_9@PF00015_full_PFAM.380.572:0.0317745[&&NHX:Type=GTDB:gtdb_class=c__Desulfovibrionia:gtdb_domain=d__Bacteria:gtdb_family=f__Desulfovibrionaceae:gtdb_genus=g__Solidesulfovibrio:gtdb_order=o__Desulfovibrionales:gtdb_phylum=p__Desulfobacterota_I:gtdb_species=s__Solidesulfovibrio sp001936595:heptad=MCP-34H:species=d__Bacteria_p__Desulfobacterota_I_c__Desulfovibrionia_o__Desulfovibrionales_f__Desulfovibrionaceae_g__Solidesulfovibrio_s__Solidesulfovibrio sp001936595],((RS_GCF_000245055.1_protein.faa_NZ_JH600068.1_494@PF00015_full_PFAM.432.615:0.0251905[&&NHX:Type=GTDB:gtdb_class=c__Desulfovibrionia:gtdb_domain=d__Bacteria:gtdb_family=f__Desulfovibrionaceae:gtdb_genus=g__Solidesulfovibrio:gtdb_order=o__Desulfovibrionales:gtdb_phylum=p__Desulfobacterota_I:gtdb_species=s__Solidesulfovibrio sp000245055:heptad=MCP-34H:species=d__Bacteria_p__Desulfobacterota_I_c__Desulfovibrionia_o__Desulfovibrionales_f__Desulfovibrionaceae_g__Solidesulfovibrio_s__Solidesulfovibrio sp000245055],RS_GCF_000177215.2_protein.faa_NZ_CM001368.1_2610@PF00015_full_PFAM.432.615:0.0123666[&&NHX:Type=GTDB:gtdb_class=c__Desulfovibrionia:gtdb_domain=d__Bacteria:gtdb_family=f__Desulfovibrionaceae:gtdb_genus=g__Solidesulfovibrio:gtdb_order=o__Desulfovibrionales:gtdb_phylum=p__Desulfobacterota_I:gtdb_species=s__Solidesulfovibrio carbinoliphilus:heptad=MCP-34H:species=d__Bacteria_p__Desulfobacterota_I_c__Desulfovibrionia_o__Desulfovibrionales_f__Desulfovibrionaceae_g__Solidesulfovibrio_s__Solidesulfovibrio carbinoliphilus])0.838:0.0141957[&&NHX:Sample_counter=:Type_counter=GTDB--2:capture_class_counter=:capture_domain_counter=:capture_family_counter=:capture_genus_counter=:capture_order_counter=:capture_phylum_counter=:capture_species_counter=:evoltype=D:gtdb_class_counter=c__Desulfovibrionia--2:gtdb_domain_counter=d__Bacteria--2:gtdb_family_counter=f__Desulfovibrionaceae--2:gtdb_genus_counter=g__Solidesulfovibrio--2:gtdb_order_counter=o__Desulfovibrionales--2:gtdb_phylum_counter=p__Desulfobacterota_I--2:gtdb_species_counter=s__Solidesulfovibrio carbinoliphilus--1||s__Solidesulfovibrio sp000245055--1:heptad_counter=MCP-34H--2:lbd_counter=:lca=d__Bacteria:lca_tree=g__Solidesulfovibrio:name=N1049287:ref_name_counter=],((RS_GCF_000245055.1_protein.faa_NZ_JH600068.1_492@PF00015_full_PFAM.384.573:0.00389832[&&NHX:Type=GTDB:gtdb_class=c__Desulfovibrionia:gtdb_domain=d__Bacteria:gtdb_family=f__Desulfovibrionaceae:gtdb_genus=g__Solidesulfovibrio:gtdb_order=o__Desulfovibrionales:gtdb_phylum=p__Desulfobacterota_I:gtdb_species=s__Solidesulfovibrio sp000245055:heptad=MCP-34H:species=d__Bacteria_p__Desulfobacterota_I_c__Desulfovibrionia_o__Desulfovibrionales_f__Desulfovibrionaceae_g__Solidesulfovibrio_s__Solidesulfovibrio sp000245055],RS_GCF_000177215.2_protein.faa_NZ_CM001368.1_2608@PF00015_full_PFAM.385.572:5e-09[&&NHX:Type=GTDB:gtdb_class=c__Desulfovibrionia:gtdb_domain=d__Bacteria:gtdb_family=f__Desulfovibrionaceae:gtdb_genus=g__Solidesulfovibrio:gtdb_order=o__Desulfovibrionales:gtdb_phylum=p__Desulfobacterota_I:gtdb_species=s__Solidesulfovibrio carbinoliphilus:heptad=MCP-34H:species=d__Bacteria_p__Desulfobacterota_I_c__Desulfovibrionia_o__Desulfovibrionales_f__Desulfovibrionaceae_g__Solidesulfovibrio_s__Solidesulfovibrio carbinoliphilus])0.866:0.0149101[&&NHX:Sample_counter=:Type_counter=GTDB--2:capture_class_counter=:capture_domain_counter=:capture_family_counter=:capture_genus_counter=:capture_order_counter=:capture_phylum_counter=:capture_species_counter=:evoltype=D:gtdb_class_counter=c__Desulfovibrionia--2:gtdb_domain_counter=d__Bacteria--2:gtdb_family_counter=f__Desulfovibrionaceae--2:gtdb_genus_counter=g__Solidesulfovibrio--2:gtdb_order_counter=o__Desulfovibrionales--2:gtdb_phylum_counter=p__Desulfobacterota_I--2:gtdb_species_counter=s__Solidesulfovibrio carbinoliphilus--1||s__Solidesulfovibrio sp000245055--1:heptad_counter=MCP-34H--2:lbd_counter=:lca=d__Bacteria:lca_tree=g__Solidesulfovibrio:name=N1049290:ref_name_counter=],RS_GCF_001936595.1_protein.faa_NZ_MLBG01000025.1_11@PF00015_full_PFAM.337.515:0.0608258[&&NHX:Type=GTDB:gtdb_class=c__Desulfovibrionia:gtdb_domain=d__Bacteria:gtdb_family=f__Desulfovibrionaceae:gtdb_genus=g__Solidesulfovibrio:gtdb_order=o__Desulfovibrionales:gtdb_phylum=p__Desulfobacterota_I:gtdb_species=s__Solidesulfovibrio sp001936595:heptad=MCP-34H:species=d__Bacteria_p__Desulfobacterota_I_c__Desulfovibrionia_o__Desulfovibrionales_f__Desulfovibrionaceae_g__Solidesulfovibrio_s__Solidesulfovibrio sp001936595])0.34:0.0100673[&&NHX:Sample_counter=:Type_counter=GTDB--3:capture_class_counter=:capture_domain_counter=:capture_family_counter=:capture_genus_counter=:capture_order_counter=:capture_phylum_counter=:capture_species_counter=:evoltype=D:gtdb_class_counter=c__Desulfovibrionia--3:gtdb_domain_counter=d__Bacteria--3:gtdb_family_counter=f__Desulfovibrionaceae--3:gtdb_genus_counter=g__Solidesulfovibrio--3:gtdb_order_counter=o__Desulfovibrionales--3:gtdb_phylum_counter=p__Desulfobacterota_I--3:gtdb_species_counter=s__Solidesulfovibrio carbinoliphilus--1||s__Solidesulfovibrio sp000245055--1||s__Solidesulfovibrio sp001936595--1:heptad_counter=MCP-34H--3:lbd_counter=:lca=d__Bacteria:lca_tree=g__Solidesulfovibrio:name=N1049292:ref_name_counter=])0.917:0.0190925[&&NHX:Sample_counter=:Type_counter=GTDB--5:capture_class_counter=:capture_domain_counter=:capture_family_counter=:capture_genus_counter=:capture_order_counter=:capture_phylum_counter=:capture_species_counter=:evoltype=D:gtdb_class_counter=c__Desulfovibrionia--5:gtdb_domain_counter=d__Bacteria--5:gtdb_family_counter=f__Desulfovibrionaceae--5:gtdb_genus_counter=g__Solidesulfovibrio--5:gtdb_order_counter=o__Desulfovibrionales--5:gtdb_phylum_counter=p__Desulfobacterota_I--5:gtdb_species_counter=s__Solidesulfovibrio carbinoliphilus--2||s__Solidesulfovibrio sp000245055--2||s__Solidesulfovibrio sp001936595--1:heptad_counter=MCP-34H--5:lbd_counter=:lca=d__Bacteria:lca_tree=g__Solidesulfovibrio:name=N1049293:ref_name_counter=])0.557:0.00786342[&&NHX:Sample_counter=:Type_counter=GTDB--6:capture_class_counter=:capture_domain_counter=:capture_family_counter=:capture_genus_counter=:capture_order_counter=:capture_phylum_counter=:capture_species_counter=:evoltype=D:gtdb_class_counter=c__Desulfovibrionia--6:gtdb_domain_counter=d__Bacteria--6:gtdb_family_counter=f__Desulfovibrionaceae--6:gtdb_genus_counter=g__Solidesulfovibrio--6:gtdb_order_counter=o__Desulfovibrionales--6:gtdb_phylum_counter=p__Desulfobacterota_I--6:gtdb_species_counter=s__Solidesulfovibrio carbinoliphilus--2||s__Solidesulfovibrio sp000245055--2||s__Solidesulfovibrio sp001936595--2:heptad_counter=MCP-34H--6:lbd_counter=:lca=d__Bacteria:lca_tree=g__Solidesulfovibrio:name=N1049294:ref_name_counter=],(GB_GCA_003525525.1_protein.faa_DQED01000202.1_3@PF00015_full_PFAM.402.572:0.0821005[&&NHX:Type=GTDB:gtdb_class=c__Desulfovibrionia:gtdb_domain=d__Bacteria:gtdb_family=f__Desulfovibrionaceae:gtdb_genus=g__Solidesulfovibrio:gtdb_order=o__Desulfovibrionales:gtdb_phylum=p__Desulfobacterota_I:gtdb_species=s__Solidesulfovibrio sp003525525:heptad=MCP-34H:species=d__Bacteria_p__Desulfobacterota_I_c__Desulfovibrionia_o__Desulfovibrionales_f__Desulfovibrionaceae_g__Solidesulfovibrio_s__Solidesulfovibrio sp003525525],(RS_GCF_000702665.1_protein.faa_NZ_JNJA01000015.1_72@PF00015_full_PFAM.382.590:0.00583864[&&NHX:Type=GTDB:gtdb_class=c__Desulfovibrionia:gtdb_domain=d__Bacteria:gtdb_family=f__Desulfovibrionaceae:gtdb_genus=g__Solidesulfovibrio:gtdb_order=o__Desulfovibrionales:gtdb_phylum=p__Desulfobacterota_I:gtdb_species=s__Solidesulfovibrio alcoholivorans:heptad=MCP-34H:species=d__Bacteria_p__Desulfobacterota_I_c__Desulfovibrionia_o__Desulfovibrionales_f__Desulfovibrionaceae_g__Solidesulfovibrio_s__Solidesulfovibrio alcoholivorans],RS_GCF_000526455.1_protein.faa_NZ_JAGC01000009.1_744@PF00015_full_PFAM.382.603:0.0231606[&&NHX:Type=GTDB:gtdb_class=c__Desulfovibrionia:gtdb_domain=d__Bacteria:gtdb_family=f__Desulfovibrionaceae:gtdb_genus=g__Solidesulfovibrio:gtdb_order=o__Desulfovibrionales:gtdb_phylum=p__Desulfobacterota_I:gtdb_species=s__Solidesulfovibrio magneticus_C:heptad=MCP-34H:species=d__Bacteria_p__Desulfobacterota_I_c__Desulfovibrionia_o__Desulfovibrionales_f__Desulfovibrionaceae_g__Solidesulfovibrio_s__Solidesulfovibrio magneticus_C])0.939:0.0476292[&&NHX:Sample_counter=:Type_counter=GTDB--2:capture_class_counter=:capture_domain_counter=:capture_family_counter=:capture_genus_counter=:capture_order_counter=:capture_phylum_counter=:capture_species_counter=:evoltype=D:gtdb_class_counter=c__Desulfovibrionia--2:gtdb_domain_counter=d__Bacteria--2:gtdb_family_counter=f__Desulfovibrionaceae--2:gtdb_genus_counter=g__Solidesulfovibrio--2:gtdb_order_counter=o__Desulfovibrionales--2:gtdb_phylum_counter=p__Desulfobacterota_I--2:gtdb_species_counter=s__Solidesulfovibrio alcoholivorans--1||s__Solidesulfovibrio magneticus_C--1:heptad_counter=MCP-34H--2:lbd_counter=:lca=d__Bacteria:lca_tree=g__Solidesulfovibrio:name=N1049298:ref_name_counter=])0.961:0.0682781[&&NHX:Sample_counter=:Type_counter=GTDB--3:capture_class_counter=:capture_domain_counter=:capture_family_counter=:capture_genus_counter=:capture_order_counter=:capture_phylum_counter=:capture_species_counter=:evoltype=D:gtdb_class_counter=c__Desulfovibrionia--3:gtdb_domain_counter=d__Bacteria--3:gtdb_family_counter=f__Desulfovibrionaceae--3:gtdb_genus_counter=g__Solidesulfovibrio--3:gtdb_order_counter=o__Desulfovibrionales--3:gtdb_phylum_counter=p__Desulfobacterota_I--3:gtdb_species_counter=s__Solidesulfovibrio alcoholivorans--1||s__Solidesulfovibrio magneticus_C--1||s__Solidesulfovibrio sp003525525--1:heptad_counter=MCP-34H--3:lbd_counter=:lca=d__Bacteria:lca_tree=g__Solidesulfovibrio:name=N1049299:ref_name_counter=])0.804:0.0368104[&&NHX:Sample_counter=:Type_counter=GTDB--9:capture_class_counter=:capture_domain_counter=:capture_family_counter=:capture_genus_counter=:capture_order_counter=:capture_phylum_counter=:capture_species_counter=:evoltype=D:gtdb_class_counter=c__Desulfovibrionia--9:gtdb_domain_counter=d__Bacteria--9:gtdb_family_counter=f__Desulfovibrionaceae--9:gtdb_genus_counter=g__Solidesulfovibrio--9:gtdb_order_counter=o__Desulfovibrionales--9:gtdb_phylum_counter=p__Desulfobacterota_I--9:gtdb_species_counter=s__Solidesulfovibrio alcoholivorans--1||s__Solidesulfovibrio carbinoliphilus--2||s__Solidesulfovibrio magneticus_C--1||s__Solidesulfovibrio sp000245055--2||s__Solidesulfovibrio sp001936595--2||s__Solidesulfovibrio sp003525525--1:heptad_counter=MCP-34H--9:lbd_counter=:lca=d__Bacteria:lca_tree=g__Solidesulfovibrio:name=N1049300:ref_name_counter=])0.951:0.0496919[&&NHX:Sample_counter=:Type_counter=GTDB--13:capture_class_counter=:capture_domain_counter=:capture_family_counter=:capture_genus_counter=:capture_order_counter=:capture_phylum_counter=:capture_species_counter=:evoltype=D:gtdb_class_counter=c__Desulfovibrionia--13:gtdb_domain_counter=d__Bacteria--13:gtdb_family_counter=f__Desulfovibrionaceae--13:gtdb_genus_counter=g__Solidesulfovibrio--13:gtdb_order_counter=o__Desulfovibrionales--13:gtdb_phylum_counter=p__Desulfobacterota_I--13:gtdb_species_counter=s__Solidesulfovibrio alcoholivorans--2||s__Solidesulfovibrio carbinoliphilus--2||s__Solidesulfovibrio fructosivorans--2||s__Solidesulfovibrio magneticus--1||s__Solidesulfovibrio magneticus_C--1||s__Solidesulfovibrio sp000245055--2||s__Solidesulfovibrio sp001936595--2||s__Solidesulfovibrio sp003525525--1:heptad_counter=MCP-34H--13:lbd_counter=:lca=d__Bacteria:lca_tree=g__Solidesulfovibrio:name=N1049301:ref_name_counter=])0.65:0.0173254[&&NHX:Sample_counter=:Type_counter=GTDB--19:capture_class_counter=:capture_domain_counter=:capture_family_counter=:capture_genus_counter=:capture_order_counter=:capture_phylum_counter=:capture_species_counter=:evoltype=D:gtdb_class_counter=c__Desulfovibrionia--19:gtdb_domain_counter=d__Bacteria--19:gtdb_family_counter=f__Desulfovibrionaceae--19:gtdb_genus_counter=g__Fundidesulfovibrio--6||g__Solidesulfovibrio--13:gtdb_order_counter=o__Desulfovibrionales--19:gtdb_phylum_counter=p__Desulfobacterota_I--19:gtdb_species_counter=s__Fundidesulfovibrio putealis--3||s__Fundidesulfovibrio sp009773665--1||s__Fundidesulfovibrio sp013019105--2||s__Solidesulfovibrio alcoholivorans--2||s__Solidesulfovibrio carbinoliphilus--2||s__Solidesulfovibrio fructosivorans--2||s__Solidesulfovibrio magneticus--1||s__Solidesulfovibrio magneticus_C--1||s__Solidesulfovibrio sp000245055--2||s__Solidesulfovibrio sp001936595--2||s__Solidesulfovibrio sp003525525--1:heptad_counter=MCP-34H--19:lbd_counter=:lca=d__Bacteria:lca_tree=f__Desulfovibrionaceae:name=N1049302:ref_name_counter=])0.826:0.0266477[&&NHX:Sample_counter=:Type_counter=GTDB--55:capture_class_counter=:capture_domain_counter=:capture_family_counter=:capture_genus_counter=:capture_order_counter=:capture_phylum_counter=:capture_species_counter=:evoltype=D:gtdb_class_counter=c__Desulfovibrionia--55:gtdb_domain_counter=d__Bacteria--55:gtdb_family_counter=f__Desulfovibrionaceae--55:gtdb_genus_counter=g__Alteridesulfovibrio--2||g__Desulfolutivibrio--2||g__Fundidesulfovibrio--6||g__Megalodesulfovibrio--1||g__Solidesulfovibrio--44:gtdb_order_counter=o__Desulfovibrionales--55:gtdb_phylum_counter=p__Desulfobacterota_I--55:gtdb_species_counter=s__Alteridesulfovibrio inopinatus--2||s__Desulfolutivibrio sulfodismutans--1||s__Desulfolutivibrio sulfoxidireducens--1||s__Fundidesulfovibrio putealis--3||s__Fundidesulfovibrio sp009773665--1||s__Fundidesulfovibrio sp013019105--2||s__Megalodesulfovibrio gigas--1||s__Solidesulfovibrio aerotolerans--3||s__Solidesulfovibrio alcoholivorans--5||s__Solidesulfovibrio carbinolicus--3||s__Solidesulfovibrio carbinoliphilus--3||s__Solidesulfovibrio fructosivorans--3||s__Solidesulfovibrio magneticus--4||s__Solidesulfovibrio magneticus_A--2||s__Solidesulfovibrio magneticus_B--3||s__Solidesulfovibrio magneticus_C--3||s__Solidesulfovibrio sp000245055--4||s__Solidesulfovibrio sp000801335--3||s__Solidesulfovibrio sp001936595--5||s__Solidesulfovibrio sp003525525--3:heptad_counter=MCP-34H--55:lbd_counter=:lca=d__Bacteria:lca_tree=f__Desulfovibrionaceae:name=N1049303:ref_name_counter=],(RS_GCF_013085545.1_protein.faa_NZ_CP039543.1_2310@PF00015_full_PFAM.556.738:0.0948205[&&NHX:Type=GTDB:gtdb_class=c__Desulfovibrionia:gtdb_domain=d__Bacteria:gtdb_family=f__Desulfovibrionaceae:gtdb_genus=g__Desulfovibrio_R:gtdb_order=o__Desulfovibrionales:gtdb_phylum=p__Desulfobacterota_I:gtdb_species=s__Desulfovibrio_R marinus:heptad=MCP-34H:species=d__Bacteria_p__Desulfobacterota_I_c__Desulfovibrionia_o__Desulfovibrionales_f__Desulfovibrionaceae_g__Desulfovibrio_R_s__Desulfovibrio_R marinus],((RS_GCF_013376475.1_protein.faa_NZ_CP045508.1_3212@PF00015_full_PFAM.342.548:0.0162925[&&NHX:Type=GTDB:gtdb_class=c__Desulfovibrionia:gtdb_domain=d__Bacteria:gtdb_family=f__Desulfovibrionaceae:gtdb_genus=g__Desulfolutivibrio:gtdb_order=o__Desulfovibrionales:gtdb_phylum=p__Desulfobacterota_I:gtdb_species=s__Desulfolutivibrio sulfoxidireducens:heptad=MCP-34H:species=d__Bacteria_p__Desulfobacterota_I_c__Desulfovibrionia_o__Desulfovibrionales_f__Desulfovibrionaceae_g__Desulfolutivibrio_s__Desulfolutivibrio sulfoxidireducens],RS_GCF_013376455.1_protein.faa_NZ_CP045504.1_3365@PF00015_full_PFAM.346.540:0.0200837[&&NHX:Type=GTDB:gtdb_class=c__Desulfovibrionia:gtdb_domain=d__Bacteria:gtdb_family=f__Desulfovibrionaceae:gtdb_genus=g__Desulfolutivibrio:gtdb_order=o__Desulfovibrionales:gtdb_phylum=p__Desulfobacterota_I:gtdb_species=s__Desulfolutivibrio sulfodismutans:heptad=MCP-34H:species=d__Bacteria_p__Desulfobacterota_I_c__Desulfovibrionia_o__Desulfovibrionales_f__Desulfovibrionaceae_g__Desulfolutivibrio_s__Desulfolutivibrio sulfodismutans])0.934:0.0270507[&&NHX:Sample_counter=:Type_counter=GTDB--2:capture_class_counter=:capture_domain_counter=:capture_family_counter=:capture_genus_counter=:capture_order_counter=:capture_phylum_counter=:capture_species_counter=:evoltype=D:gtdb_class_counter=c__Desulfovibrionia--2:gtdb_domain_counter=d__Bacteria--2:gtdb_family_counter=f__Desulfovibrionaceae--2:gtdb_genus_counter=g__Desulfolutivibrio--2:gtdb_order_counter=o__Desulfovibrionales--2:gtdb_phylum_counter=p__Desulfobacterota_I--2:gtdb_species_counter=s__Desulfolutivibrio sulfodismutans--1||s__Desulfolutivibrio sulfoxidireducens--1:heptad_counter=MCP-34H--2:lbd_counter=:lca=d__Bacteria:lca_tree=g__Desulfolutivibrio:name=N1049307:ref_name_counter=],(RS_GCF_000422205.1_protein.faa_NZ_ATHV01000008.1_22@PF00015_full_PFAM.344.542:0.062314[&&NHX:Type=GTDB:gtdb_class=c__Desulfovibrionia:gtdb_domain=d__Bacteria:gtdb_family=f__Desulfovibrionaceae:gtdb_genus=g__Desulfohalovibrio:gtdb_order=o__Desulfovibrionales:gtdb_phylum=p__Desulfobacterota_I:gtdb_species=s__Desulfohalovibrio sp000422205:heptad=MCP-34H:species=d__Bacteria_p__Desulfobacterota_I_c__Desulfovibrionia_o__Desulfovibrionales_f__Desulfovibrionaceae_g__Desulfohalovibrio_s__Desulfohalovibrio sp000422205],(RS_GCF_000468495.1_protein.faa_NC_022444.1_2844@PF00015_full_PFAM.346.561:0.0226814[&&NHX:Type=GTDB:gtdb_class=c__Desulfovibrionia:gtdb_domain=d__Bacteria:gtdb_family=f__Desulfovibrionaceae:gtdb_genus=g__Megalodesulfovibrio:gtdb_order=o__Desulfovibrionales:gtdb_phylum=p__Desulfobacterota_I:gtdb_species=s__Megalodesulfovibrio gigas:heptad=MCP-34H:species=d__Bacteria_p__Desulfobacterota_I_c__Desulfovibrionia_o__Desulfovibrionales_f__Desulfovibrionaceae_g__Megalodesulfovibrio_s__Megalodesulfovibrio gigas],RS_GCF_000468495.1_protein.faa_NC_022444.1_2847@PF00015_full_PFAM.376.573:5e-09[&&NHX:Type=GTDB:gtdb_class=c__Desulfovibrionia:gtdb_domain=d__Bacteria:gtdb_family=f__Desulfovibrionaceae:gtdb_genus=g__Megalodesulfovibrio:gtdb_order=o__Desulfovibrionales:gtdb_phylum=p__Desulfobacterota_I:gtdb_species=s__Megalodesulfovibrio gigas:heptad=MCP-34H:species=d__Bacteria_p__Desulfobacterota_I_c__Desulfovibrionia_o__Desulfovibrionales_f__Desulfovibrionaceae_g__Megalodesulfovibrio_s__Megalodesulfovibrio gigas])0.994:0.0691309[&&NHX:Sample_counter=:Type_counter=GTDB--2:capture_class_counter=:capture_domain_counter=:capture_family_counter=:capture_genus_counter=:capture_order_counter=:capture_phylum_counter=:capture_species_counter=:evoltype=D:gtdb_class_counter=c__Desulfovibrionia--2:gtdb_domain_counter=d__Bacteria--2:gtdb_family_counter=f__Desulfovibrionaceae--2:gtdb_genus_counter=g__Megalodesulfovibrio--2:gtdb_order_counter=o__Desulfovibrionales--2:gtdb_phylum_counter=p__Desulfobacterota_I--2:gtdb_species_counter=s__Megalodesulfovibrio gigas--2:heptad_counter=MCP-34H--2:lbd_counter=:lca=d__Bacteria:lca_tree=s__Megalodesulfovibrio gigas:name=N1049311:ref_name_counter=])0.57:0.0211243[&&NHX:Sample_counter=:Type_counter=GTDB--3:capture_class_counter=:capture_domain_counter=:capture_family_counter=:capture_genus_counter=:capture_order_counter=:capture_phylum_counter=:capture_species_counter=:evoltype=D:gtdb_class_counter=c__Desulfovibrionia--3:gtdb_domain_counter=d__Bacteria--3:gtdb_family_counter=f__Desulfovibrionaceae--3:gtdb_genus_counter=g__Desulfohalovibrio--1||g__Megalodesulfovibrio--2:gtdb_order_counter=o__Desulfovibrionales--3:gtdb_phylum_counter=p__Desulfobacterota_I--3:gtdb_species_counter=s__Desulfohalovibrio sp000422205--1||s__Megalodesulfovibrio gigas--2:heptad_counter=MCP-34H--3:lbd_counter=:lca=d__Bacteria:lca_tree=f__Desulfovibrionaceae:name=N1049312:ref_name_counter=])0.95:0.0453456[&&NHX:Sample_counter=:Type_counter=GTDB--5:capture_class_counter=:capture_domain_counter=:capture_family_counter=:capture_genus_counter=:capture_order_counter=:capture_phylum_counter=:capture_species_counter=:evoltype=D:gtdb_class_counter=c__Desulfovibrionia--5:gtdb_domain_counter=d__Bacteria--5:gtdb_family_counter=f__Desulfovibrionaceae--5:gtdb_genus_counter=g__Desulfohalovibrio--1||g__Desulfolutivibrio--2||g__Megalodesulfovibrio--2:gtdb_order_counter=o__Desulfovibrionales--5:gtdb_phylum_counter=p__Desulfobacterota_I--5:gtdb_species_counter=s__Desulfohalovibrio sp000422205--1||s__Desulfolutivibrio sulfodismutans--1||s__Desulfolutivibrio sulfoxidireducens--1||s__Megalodesulfovibrio gigas--2:heptad_counter=MCP-34H--5:lbd_counter=:lca=d__Bacteria:lca_tree=f__Desulfovibrionaceae:name=N1049313:ref_name_counter=])0.685:0.019507[&&NHX:Sample_counter=:Type_counter=GTDB--6:capture_class_counter=:capture_domain_counter=:capture_family_counter=:capture_genus_counter=:capture_order_counter=:capture_phylum_counter=:capture_species_counter=:evoltype=D:gtdb_class_counter=c__Desulfovibrionia--6:gtdb_domain_counter=d__Bacteria--6:gtdb_family_counter=f__Desulfovibrionaceae--6:gtdb_genus_counter=g__Desulfohalovibrio--1||g__Desulfolutivibrio--2||g__Desulfovibrio_R--1||g__Megalodesulfovibrio--2:gtdb_order_counter=o__Desulfovibrionales--6:gtdb_phylum_counter=p__Desulfobacterota_I--6:gtdb_species_counter=s__Desulfohalovibrio sp000422205--1||s__Desulfolutivibrio sulfodismutans--1||s__Desulfolutivibrio sulfoxidireducens--1||s__Desulfovibrio_R marinus--1||s__Megalodesulfovibrio gigas--2:heptad_counter=MCP-34H--6:lbd_counter=:lca=d__Bacteria:lca_tree=f__Desulfovibrionaceae:name=N1049314:ref_name_counter=])0:5e-09[&&NHX:Sample_counter=:Type_counter=GTDB--61:capture_class_counter=:capture_domain_counter=:capture_family_counter=:capture_genus_counter=:capture_order_counter=:capture_phylum_counter=:capture_species_counter=:evoltype=D:gtdb_class_counter=c__Desulfovibrionia--61:gtdb_domain_counter=d__Bacteria--61:gtdb_family_counter=f__Desulfovibrionaceae--61:gtdb_genus_counter=g__Alteridesulfovibrio--2||g__Desulfohalovibrio--1||g__Desulfolutivibrio--4||g__Desulfovibrio_R--1||g__Fundidesulfovibrio--6||g__Megalodesulfovibrio--3||g__Solidesulfovibrio--44:gtdb_order_counter=o__Desulfovibrionales--61:gtdb_phylum_counter=p__Desulfobacterota_I--61:gtdb_species_counter=s__Alteridesulfovibrio inopinatus--2||s__Desulfohalovibrio sp000422205--1||s__Desulfolutivibrio sulfodismutans--2||s__Desulfolutivibrio sulfoxidireducens--2||s__Desulfovibrio_R marinus--1||s__Fundidesulfovibrio putealis--3||s__Fundidesulfovibrio sp009773665--1||s__Fundidesulfovibrio sp013019105--2||s__Megalodesulfovibrio gigas--3||s__Solidesulfovibrio aerotolerans--3||s__Solidesulfovibrio alcoholivorans--5||s__Solidesulfovibrio carbinolicus--3||s__Solidesulfovibrio carbinoliphilus--3||s__Solidesulfovibrio fructosivorans--3||s__Solidesulfovibrio magneticus--4||s__Solidesulfovibrio magneticus_A--2||s__Solidesulfovibrio magneticus_B--3||s__Solidesulfovibrio magneticus_C--3||s__Solidesulfovibrio sp000245055--4||s__Solidesulfovibrio sp000801335--3||s__Solidesulfovibrio sp001936595--5||s__Solidesulfovibrio sp003525525--3:heptad_counter=MCP-34H--61:lbd_counter=:lca=d__Bacteria:lca_tree=f__Desulfovibrionaceae:name=N1049315:ref_name_counter=],((RS_GCF_000482745.1_protein.faa_NZ_AXWQ01000005.1_94@PF00015_full_PFAM.485.681:0.105773[&&NHX:Type=GTDB:gtdb_class=c__Desulfovibrionia:gtdb_domain=d__Bacteria:gtdb_family=f__Desulfovibrionaceae:gtdb_genus=g__Oleidesulfovibrio:gtdb_order=o__Desulfovibrionales:gtdb_phylum=p__Desulfobacterota_I:gtdb_species=s__Oleidesulfovibrio alaskensis:heptad=MCP-34H:species=d__Bacteria_p__Desulfobacterota_I_c__Desulfovibrionia_o__Desulfovibrionales_f__Desulfovibrionaceae_g__Oleidesulfovibrio_s__Oleidesulfovibrio alaskensis],(RS_GCF_000195755.1_protein.faa_NC_002937.3_1845@PF00015_full_PFAM.482.655:0.0810872[&&NHX:Type=GTDB:gtdb_class=c__Desulfovibrionia:gtdb_domain=d__Bacteria:gtdb_family=f__Desulfovibrionaceae:gtdb_genus=g__Nitratidesulfovibrio:gtdb_order=o__Desulfovibrionales:gtdb_phylum=p__Desulfobacterota_I:gtdb_species=s__Nitratidesulfovibrio vulgaris:heptad=MCP-34H:species=d__Bacteria_p__Desulfobacterota_I_c__Desulfovibrionia_o__Desulfovibrionales_f__Desulfovibrionaceae_g__Nitratidesulfovibrio_s__Nitratidesulfovibrio vulgaris],(RS_GCF_000226255.1_protein.faa_NZ_AGFG01000019.1_50@PF00015_full_PFAM.494.668:0.0147041[&&NHX:Type=GTDB:gtdb_class=c__Desulfovibrionia:gtdb_domain=d__Bacteria:gtdb_family=f__Desulfovibrionaceae:gtdb_genus=g__Cupidesulfovibrio:gtdb_order=o__Desulfovibrionales:gtdb_phylum=p__Desulfobacterota_I:gtdb_species=s__Cupidesulfovibrio sp000226255:heptad=MCP-34H:species=d__Bacteria_p__Desulfobacterota_I_c__Desulfovibrionia_o__Desulfovibrionales_f__Desulfovibrionaceae_g__Cupidesulfovibrio_s__Cupidesulfovibrio sp000226255],((RS_GCF_000021385.1_protein.faa_NC_011769.1_623@PF00015_full_PFAM.495.668:0[&&NHX:Type=GTDB:gtdb_class=c__Desulfovibrionia:gtdb_domain=d__Bacteria:gtdb_family=f__Desulfovibrionaceae:gtdb_genus=g__Cupidesulfovibrio:gtdb_order=o__Desulfovibrionales:gtdb_phylum=p__Desulfobacterota_I:gtdb_species=s__Cupidesulfovibrio vulgaris_A:heptad=MCP-34H:species=d__Bacteria_p__Desulfobacterota_I_c__Desulfovibrionia_o__Desulfovibrionales_f__Desulfovibrionaceae_g__Cupidesulfovibrio_s__Cupidesulfovibrio vulgaris_A],RS_GCF_011682075.1_protein.faa_NZ_VSMK01000242.1_7@PF00015_full_PFAM.495.668:0[&&NHX:Type=GTDB:gtdb_class=c__Desulfovibrionia:gtdb_domain=d__Bacteria:gtdb_family=f__Desulfovibrionaceae:gtdb_genus=g__Cupidesulfovibrio:gtdb_order=o__Desulfovibrionales:gtdb_phylum=p__Desulfobacterota_I:gtdb_species=s__Cupidesulfovibrio liaohensis:heptad=MCP-34H:species=d__Bacteria_p__Desulfobacterota_I_c__Desulfovibrionia_o__Desulfovibrionales_f__Desulfovibrionaceae_g__Cupidesulfovibrio_s__Cupidesulfovibrio liaohensis]):6e-09[&&NHX:Sample_counter=:Type_counter=GTDB--2:capture_class_counter=:capture_domain_counter=:capture_family_counter=:capture_genus_counter=:capture_order_counter=:capture_phylum_counter=:capture_species_counter=:evoltype=D:gtdb_class_counter=c__Desulfovibrionia--2:gtdb_domain_counter=d__Bacteria--2:gtdb_family_counter=f__Desulfovibrionaceae--2:gtdb_genus_counter=g__Cupidesulfovibrio--2:gtdb_order_counter=o__Desulfovibrionales--2:gtdb_phylum_counter=p__Desulfobacterota_I--2:gtdb_species_counter=s__Cupidesulfovibrio liaohensis--1||s__Cupidesulfovibrio vulgaris_A--1:heptad_counter=MCP-34H--2:lbd_counter=:lca=d__Bacteria:lca_tree=g__Cupidesulfovibrio:name=N1049321:ref_name_counter=],(RS_GCF_015731765.1_protein.faa_NZ_VRYY01000075.1_1@PF00015_full_PFAM.496.668:0.00443079[&&NHX:Type=GTDB:gtdb_class=c__Desulfovibrionia:gtdb_domain=d__Bacteria:gtdb_family=f__Desulfovibrionaceae:gtdb_genus=g__Cupidesulfovibrio:gtdb_order=o__Desulfovibrionales:gtdb_phylum=p__Desulfobacterota_I:gtdb_species=s__Cupidesulfovibrio oxamicus:heptad=MCP-34H:species=d__Bacteria_p__Desulfobacterota_I_c__Desulfovibrionia_o__Desulfovibrionales_f__Desulfovibrionaceae_g__Cupidesulfovibrio_s__Cupidesulfovibrio oxamicus],RS_GCF_000504305.1_protein.faa_NZ_KI632512.1_671@PF00015_full_PFAM.495.667:5e-09[&&NHX:Type=GTDB:gtdb_class=c__Desulfovibrionia:gtdb_domain=d__Bacteria:gtdb_family=f__Desulfovibrionaceae:gtdb_genus=g__Cupidesulfovibrio:gtdb_order=o__Desulfovibrionales:gtdb_phylum=p__Desulfobacterota_I:gtdb_species=s__Cupidesulfovibrio termitidis:heptad=MCP-34H:species=d__Bacteria_p__Desulfobacterota_I_c__Desulfovibrionia_o__Desulfovibrionales_f__Desulfovibrionaceae_g__Cupidesulfovibrio_s__Cupidesulfovibrio termitidis])0.832:0.00439822[&&NHX:Sample_counter=:Type_counter=GTDB--2:capture_class_counter=:capture_domain_counter=:capture_family_counter=:capture_genus_counter=:capture_order_counter=:capture_phylum_counter=:capture_species_counter=:evoltype=D:gtdb_class_counter=c__Desulfovibrionia--2:gtdb_domain_counter=d__Bacteria--2:gtdb_family_counter=f__Desulfovibrionaceae--2:gtdb_genus_counter=g__Cupidesulfovibrio--2:gtdb_order_counter=o__Desulfovibrionales--2:gtdb_phylum_counter=p__Desulfobacterota_I--2:gtdb_species_counter=s__Cupidesulfovibrio oxamicus--1||s__Cupidesulfovibrio termitidis--1:heptad_counter=MCP-34H--2:lbd_counter=:lca=d__Bacteria:lca_tree=g__Cupidesulfovibrio:name=N1049324:ref_name_counter=])0.8:0.0083[&&NHX:Sample_counter=:Type_counter=GTDB--4:capture_class_counter=:capture_domain_counter=:capture_family_counter=:capture_genus_counter=:capture_order_counter=:capture_phylum_counter=:capture_species_counter=:evoltype=D:gtdb_class_counter=c__Desulfovibrionia--4:gtdb_domain_counter=d__Bacteria--4:gtdb_family_counter=f__Desulfovibrionaceae--4:gtdb_genus_counter=g__Cupidesulfovibrio--4:gtdb_order_counter=o__Desulfovibrionales--4:gtdb_phylum_counter=p__Desulfobacterota_I--4:gtdb_species_counter=s__Cupidesulfovibrio liaohensis--1||s__Cupidesulfovibrio oxamicus--1||s__Cupidesulfovibrio termitidis--1||s__Cupidesulfovibrio vulgaris_A--1:heptad_counter=MCP-34H--4:lbd_counter=:lca=d__Bacteria:lca_tree=g__Cupidesulfovibrio:name=N1049325:ref_name_counter=])0.861:0.0220102[&&NHX:Sample_counter=:Type_counter=GTDB--5:capture_class_counter=:capture_domain_counter=:capture_family_counter=:capture_genus_counter=:capture_order_counter=:capture_phylum_counter=:capture_species_counter=:evoltype=D:gtdb_class_counter=c__Desulfovibrionia--5:gtdb_domain_counter=d__Bacteria--5:gtdb_family_counter=f__Desulfovibrionaceae--5:gtdb_genus_counter=g__Cupidesulfovibrio--5:gtdb_order_counter=o__Desulfovibrionales--5:gtdb_phylum_counter=p__Desulfobacterota_I--5:gtdb_species_counter=s__Cupidesulfovibrio liaohensis--1||s__Cupidesulfovibrio oxamicus--1||s__Cupidesulfovibrio sp000226255--1||s__Cupidesulfovibrio termitidis--1||s__Cupidesulfovibrio vulgaris_A--1:heptad_counter=MCP-34H--5:lbd_counter=:lca=d__Bacteria:lca_tree=g__Cupidesulfovibrio:name=N1049326:ref_name_counter=])0.982:0.0727113[&&NHX:Sample_counter=:Type_counter=GTDB--6:capture_class_counter=:capture_domain_counter=:capture_family_counter=:capture_genus_counter=:capture_order_counter=:capture_phylum_counter=:capture_species_counter=:evoltype=D:gtdb_class_counter=c__Desulfovibrionia--6:gtdb_domain_counter=d__Bacteria--6:gtdb_family_counter=f__Desulfovibrionaceae--6:gtdb_genus_counter=g__Cupidesulfovibrio--5||g__Nitratidesulfovibrio--1:gtdb_order_counter=o__Desulfovibrionales--6:gtdb_phylum_counter=p__Desulfobacterota_I--6:gtdb_species_counter=s__Cupidesulfovibrio liaohensis--1||s__Cupidesulfovibrio oxamicus--1||s__Cupidesulfovibrio sp000226255--1||s__Cupidesulfovibrio termitidis--1||s__Cupidesulfovibrio vulgaris_A--1||s__Nitratidesulfovibrio vulgaris--1:heptad_counter=MCP-34H--6:lbd_counter=:lca=d__Bacteria:lca_tree=f__Desulfovibrionaceae:name=N1049327:ref_name_counter=])0.938:0.0579839[&&NHX:Sample_counter=:Type_counter=GTDB--7:capture_class_counter=:capture_domain_counter=:capture_family_counter=:capture_genus_counter=:capture_order_counter=:capture_phylum_counter=:capture_species_counter=:evoltype=D:gtdb_class_counter=c__Desulfovibrionia--7:gtdb_domain_counter=d__Bacteria--7:gtdb_family_counter=f__Desulfovibrionaceae--7:gtdb_genus_counter=g__Cupidesulfovibrio--5||g__Nitratidesulfovibrio--1||g__Oleidesulfovibrio--1:gtdb_order_counter=o__Desulfovibrionales--7:gtdb_phylum_counter=p__Desulfobacterota_I--7:gtdb_species_counter=s__Cupidesulfovibrio liaohensis--1||s__Cupidesulfovibrio oxamicus--1||s__Cupidesulfovibrio sp000226255--1||s__Cupidesulfovibrio termitidis--1||s__Cupidesulfovibrio vulgaris_A--1||s__Nitratidesulfovibrio vulgaris--1||s__Oleidesulfovibrio alaskensis--1:heptad_counter=MCP-34H--7:lbd_counter=:lca=d__Bacteria:lca_tree=f__Desulfovibrionaceae:name=N1049328:ref_name_counter=],(RS_GCF_000429305.1_protein.faa_NZ_AUBP01000011.1_117@PF00015_full_PFAM.505.690:0.142357[&&NHX:Type=GTDB:gtdb_class=c__Desulfovibrionia:gtdb_domain=d__Bacteria:gtdb_family=f__Desulfovibrionaceae:gtdb_genus=g__Alteridesulfovibrio:gtdb_order=o__Desulfovibrionales:gtdb_phylum=p__Desulfobacterota_I:gtdb_species=s__Alteridesulfovibrio inopinatus:heptad=MCP-34H:species=d__Bacteria_p__Desulfobacterota_I_c__Desulfovibrionia_o__Desulfovibrionales_f__Desulfovibrionaceae_g__Alteridesulfovibrio_s__Alteridesulfovibrio inopinatus],RS_GCF_000429305.1_protein.faa_NZ_KE386878.1_352@PF00015_full_PFAM.967.1141:0.159996[&&NHX:Type=GTDB:gtdb_class=c__Desulfovibrionia:gtdb_domain=d__Bacteria:gtdb_family=f__Desulfovibrionaceae:gtdb_genus=g__Alteridesulfovibrio:gtdb_order=o__Desulfovibrionales:gtdb_phylum=p__Desulfobacterota_I:gtdb_species=s__Alteridesulfovibrio inopinatus:heptad=MCP-34H:species=d__Bacteria_p__Desulfobacterota_I_c__Desulfovibrionia_o__Desulfovibrionales_f__Desulfovibrionaceae_g__Alteridesulfovibrio_s__Alteridesulfovibrio inopinatus])0.826:0.0228617[&&NHX:Sample_counter=:Type_counter=GTDB--2:capture_class_counter=:capture_domain_counter=:capture_family_counter=:capture_genus_counter=:capture_order_counter=:capture_phylum_counter=:capture_species_counter=:evoltype=D:gtdb_class_counter=c__Desulfovibrionia--2:gtdb_domain_counter=d__Bacteria--2:gtdb_family_counter=f__Desulfovibrionaceae--2:gtdb_genus_counter=g__Alteridesulfovibrio--2:gtdb_order_counter=o__Desulfovibrionales--2:gtdb_phylum_counter=p__Desulfobacterota_I--2:gtdb_species_counter=s__Alteridesulfovibrio inopinatus--2:heptad_counter=MCP-34H--2:lbd_counter=:lca=d__Bacteria:lca_tree=s__Alteridesulfovibrio inopinatus:name=N1049331:ref_name_counter=])0.974:0.0526463[&&NHX:Sample_counter=:Type_counter=GTDB--9:capture_class_counter=:capture_domain_counter=:capture_family_counter=:capture_genus_counter=:capture_order_counter=:capture_phylum_counter=:capture_species_counter=:evoltype=D:gtdb_class_counter=c__Desulfovibrionia--9:gtdb_domain_counter=d__Bacteria--9:gtdb_family_counter=f__Desulfovibrionaceae--9:gtdb_genus_counter=g__Alteridesulfovibrio--2||g__Cupidesulfovibrio--5||g__Nitratidesulfovibrio--1||g__Oleidesulfovibrio--1:gtdb_order_counter=o__Desulfovibrionales--9:gtdb_phylum_counter=p__Desulfobacterota_I--9:gtdb_species_counter=s__Alteridesulfovibrio inopinatus--2||s__Cupidesulfovibrio liaohensis--1||s__Cupidesulfovibrio oxamicus--1||s__Cupidesulfovibrio sp000226255--1||s__Cupidesulfovibrio termitidis--1||s__Cupidesulfovibrio vulgaris_A--1||s__Nitratidesulfovibrio vulgaris--1||s__Oleidesulfovibrio alaskensis--1:heptad_counter=MCP-34H--9:lbd_counter=:lca=d__Bacteria:lca_tree=f__Desulfovibrionaceae:name=N1049332:ref_name_counter=])0.633:0.03628[&&NHX:Sample_counter=:Type_counter=GTDB--70:capture_class_counter=:capture_domain_counter=:capture_family_counter=:capture_genus_counter=:capture_order_counter=:capture_phylum_counter=:capture_species_counter=:evoltype=D:gtdb_class_counter=c__Desulfovibrionia--70:gtdb_domain_counter=d__Bacteria--70:gtdb_family_counter=f__Desulfovibrionaceae--70:gtdb_genus_counter=g__Alteridesulfovibrio--4||g__Cupidesulfovibrio--5||g__Desulfohalovibrio--1||g__Desulfolutivibrio--4||g__Desulfovibrio_R--1||g__Fundidesulfovibrio--6||g__Megalodesulfovibrio--3||g__Nitratidesulfovibrio--1||g__Oleidesulfovibrio--1||g__Solidesulfovibrio--44:gtdb_order_counter=o__Desulfovibrionales--70:gtdb_phylum_counter=p__Desulfobacterota_I--70:gtdb_species_counter=s__Alteridesulfovibrio inopinatus--4||s__Cupidesulfovibrio liaohensis--1||s__Cupidesulfovibrio oxamicus--1||s__Cupidesulfovibrio sp000226255--1||s__Cupidesulfovibrio termitidis--1||s__Cupidesulfovibrio vulgaris_A--1||s__Desulfohalovibrio sp000422205--1||s__Desulfolutivibrio sulfodismutans--2||s__Desulfolutivibrio sulfoxidireducens--2||s__Desulfovibrio_R marinus--1||s__Fundidesulfovibrio putealis--3||s__Fundidesulfovibrio sp009773665--1||s__Fundidesulfovibrio sp013019105--2||s__Megalodesulfovibrio gigas--3||s__Nitratidesulfovibrio vulgaris--1||s__Oleidesulfovibrio alaskensis--1||s__Solidesulfovibrio aerotolerans--3||s__Solidesulfovibrio alcoholivorans--5||s__Solidesulfovibrio carbinolicus--3||s__Solidesulfovibrio carbinoliphilus--3||s__Solidesulfovibrio fructosivorans--3||s__Solidesulfovibrio magneticus--4||s__Solidesulfovibrio magneticus_A--2||s__Solidesulfovibrio magneticus_B--3||s__Solidesulfovibrio magneticus_C--3||s__Solidesulfovibrio sp000245055--4||s__Solidesulfovibrio sp000801335--3||s__Solidesulfovibrio sp001936595--5||s__Solidesulfovibrio sp003525525--3:heptad_counter=MCP-34H--70:lbd_counter=:lca=d__Bacteria:lca_tree=f__Desulfovibrionaceae:name=N1049333:ref_name_counter=])0.576:0.0399601[&&NHX:Sample_counter=:Type_counter=GTDB--79:capture_class_counter=:capture_domain_counter=:capture_family_counter=:capture_genus_counter=:capture_order_counter=:capture_phylum_counter=:capture_species_counter=:evoltype=D:gtdb_class_counter=c__Desulfovibrionia--70||c__Magnetococcia--9:gtdb_domain_counter=d__Bacteria--79:gtdb_family_counter=f__Desulfovibrionaceae--70||f__JADFXB01--6||f__JADGAP01--1||f__Magnetaquicoccaceae--2:gtdb_genus_counter=g__Alteridesulfovibrio--4||g__Cupidesulfovibrio--5||g__Desulfohalovibrio--1||g__Desulfolutivibrio--4||g__Desulfovibrio_R--1||g__Fundidesulfovibrio--6||g__JADFXB01--6||g__JADGAP01--1||g__Megalodesulfovibrio--3||g__Nitratidesulfovibrio--1||g__Oleidesulfovibrio--1||g__Solidesulfovibrio--44||g__WMHbin3--2:gtdb_order_counter=o__Desulfovibrionales--70||o__Magnetococcales--9:gtdb_phylum_counter=p__Desulfobacterota_I--70||p__Proteobacteria--9:gtdb_species_counter=s__Alteridesulfovibrio inopinatus--4||s__Cupidesulfovibrio liaohensis--1||s__Cupidesulfovibrio oxamicus--1||s__Cupidesulfovibrio sp000226255--1||s__Cupidesulfovibrio termitidis--1||s__Cupidesulfovibrio vulgaris_A--1||s__Desulfohalovibrio sp000422205--1||s__Desulfolutivibrio sulfodismutans--2||s__Desulfolutivibrio sulfoxidireducens--2||s__Desulfovibrio_R marinus--1||s__Fundidesulfovibrio putealis--3||s__Fundidesulfovibrio sp009773665--1||s__Fundidesulfovibrio sp013019105--2||s__JADFXB01 sp015233935--6||s__JADGAP01 sp015231965--1||s__Megalodesulfovibrio gigas--3||s__Nitratidesulfovibrio vulgaris--1||s__Oleidesulfovibrio alaskensis--1||s__Solidesulfovibrio aerotolerans--3||s__Solidesulfovibrio alcoholivorans--5||s__Solidesulfovibrio carbinolicus--3||s__Solidesulfovibrio carbinoliphilus--3||s__Solidesulfovibrio fructosivorans--3||s__Solidesulfovibrio magneticus--4||s__Solidesulfovibrio magneticus_A--2||s__Solidesulfovibrio magneticus_B--3||s__Solidesulfovibrio magneticus_C--3||s__Solidesulfovibrio sp000245055--4||s__Solidesulfovibrio sp000801335--3||s__Solidesulfovibrio sp001936595--5||s__Solidesulfovibrio sp003525525--3||s__WMHbin3 sp015231915--2:heptad_counter=MCP-34H--79:lbd_counter=:lca=d__Bacteria:lca_tree=d__Bacteria:name=N1049334:ref_name_counter=],(RS_GCF_013085545.1_protein.faa_NZ_CP039543.1_2518@PF00015_full_PFAM.463.666:0.178289[&&NHX:Type=GTDB:gtdb_class=c__Desulfovibrionia:gtdb_domain=d__Bacteria:gtdb_family=f__Desulfovibrionaceae:gtdb_genus=g__Desulfovibrio_R:gtdb_order=o__Desulfovibrionales:gtdb_phylum=p__Desulfobacterota_I:gtdb_species=s__Desulfovibrio_R marinus:heptad=MCP-34H:species=d__Bacteria_p__Desulfobacterota_I_c__Desulfovibrionia_o__Desulfovibrionales_f__Desulfovibrionaceae_g__Desulfovibrio_R_s__Desulfovibrio_R marinus],GB_GCA_009929795.1_protein.faa_RZZR01000015.1_20@PF00015_full_PFAM.462.644:0.0709437[&&NHX:Type=GTDB:gtdb_class=c__Desulfovibrionia:gtdb_domain=d__Bacteria:gtdb_family=f__RZZR01:gtdb_genus=g__RZZR01:gtdb_order=o__Desulfovibrionales:gtdb_phylum=p__Desulfobacterota_I:gtdb_species=s__RZZR01 sp009929795:heptad=MCP-34H:species=d__Bacteria_p__Desulfobacterota_I_c__Desulfovibrionia_o__Desulfovibrionales_f__RZZR01_g__RZZR01_s__RZZR01 sp009929795])0.989:0.119892[&&NHX:Sample_counter=:Type_counter=GTDB--2:capture_class_counter=:capture_domain_counter=:capture_family_counter=:capture_genus_counter=:capture_order_counter=:capture_phylum_counter=:capture_species_counter=:evoltype=D:gtdb_class_counter=c__Desulfovibrionia--2:gtdb_domain_counter=d__Bacteria--2:gtdb_family_counter=f__Desulfovibrionaceae--1||f__RZZR01--1:gtdb_genus_counter=g__Desulfovibrio_R--1||g__RZZR01--1:gtdb_order_counter=o__Desulfovibrionales--2:gtdb_phylum_counter=p__Desulfobacterota_I--2:gtdb_species_counter=s__Desulfovibrio_R marinus--1||s__RZZR01 sp009929795--1:heptad_counter=MCP-34H--2:lbd_counter=:lca=d__Bacteria:lca_tree=o__Desulfovibrionales:name=N1049337:ref_name_counter=])0.962:0.0609031[&&NHX:Sample_counter=:Type_counter=GTDB--81:capture_class_counter=:capture_domain_counter=:capture_family_counter=:capture_genus_counter=:capture_order_counter=:capture_phylum_counter=:capture_species_counter=:evoltype=D:gtdb_class_counter=c__Desulfovibrionia--72||c__Magnetococcia--9:gtdb_domain_counter=d__Bacteria--81:gtdb_family_counter=f__Desulfovibrionaceae--71||f__JADFXB01--6||f__JADGAP01--1||f__Magnetaquicoccaceae--2||f__RZZR01--1:gtdb_genus_counter=g__Alteridesulfovibrio--4||g__Cupidesulfovibrio--5||g__Desulfohalovibrio--1||g__Desulfolutivibrio--4||g__Desulfovibrio_R--2||g__Fundidesulfovibrio--6||g__JADFXB01--6||g__JADGAP01--1||g__Megalodesulfovibrio--3||g__Nitratidesulfovibrio--1||g__Oleidesulfovibrio--1||g__RZZR01--1||g__Solidesulfovibrio--44||g__WMHbin3--2:gtdb_order_counter=o__Desulfovibrionales--72||o__Magnetococcales--9:gtdb_phylum_counter=p__Desulfobacterota_I--72||p__Proteobacteria--9:gtdb_species_counter=s__Alteridesulfovibrio inopinatus--4||s__Cupidesulfovibrio liaohensis--1||s__Cupidesulfovibrio oxamicus--1||s__Cupidesulfovibrio sp000226255--1||s__Cupidesulfovibrio termitidis--1||s__Cupidesulfovibrio vulgaris_A--1||s__Desulfohalovibrio sp000422205--1||s__Desulfolutivibrio sulfodismutans--2||s__Desulfolutivibrio sulfoxidireducens--2||s__Desulfovibrio_R marinus--2||s__Fundidesulfovibrio putealis--3||s__Fundidesulfovibrio sp009773665--1||s__Fundidesulfovibrio sp013019105--2||s__JADFXB01 sp015233935--6||s__JADGAP01 sp015231965--1||s__Megalodesulfovibrio gigas--3||s__Nitratidesulfovibrio vulgaris--1||s__Oleidesulfovibrio alaskensis--1||s__RZZR01 sp009929795--1||s__Solidesulfovibrio aerotolerans--3||s__Solidesulfovibrio alcoholivorans--5||s__Solidesulfovibrio carbinolicus--3||s__Solidesulfovibrio carbinoliphilus--3||s__Solidesulfovibrio fructosivorans--3||s__Solidesulfovibrio magneticus--4||s__Solidesulfovibrio magneticus_A--2||s__Solidesulfovibrio magneticus_B--3||s__Solidesulfovibrio magneticus_C--3||s__Solidesulfovibrio sp000245055--4||s__Solidesulfovibrio sp000801335--3||s__Solidesulfovibrio sp001936595--5||s__Solidesulfovibrio sp003525525--3||s__WMHbin3 sp015231915--2:heptad_counter=MCP-34H--81:lbd_counter=:lca=d__Bacteria:lca_tree=d__Bacteria:name=N1049338:ref_name_counter=],((GB_GCA_016342385.1_protein.faa_JAEINM010000016.1_13@PF00015_full_PFAM.343.541:0.0984472,GB_GCA_016342385.1_protein.faa_JAEINM010000044.1_16@PF00015_full_PFAM.332.513:0.0324211[&&NHX:Type=GTDB:gtdb_class=c__Spirochaetia:gtdb_domain=d__Bacteria:gtdb_family=f__Spirochaetaceae_B:gtdb_genus=g__Spirochaeta_F:gtdb_order=o__Spirochaetales_E:gtdb_phylum=p__Spirochaetota:gtdb_species=s__Spirochaeta_F sp016342385:heptad=MCP-34H:species=d__Bacteria_p__Spirochaetota_c__Spirochaetia_o__Spirochaetales_E_f__Spirochaetaceae_B_g__Spirochaeta_F_s__Spirochaeta_F sp016342385])1:0.132753[&&NHX:Sample_counter=:Type_counter=GTDB--1:capture_class_counter=:capture_domain_counter=:capture_family_counter=:capture_genus_counter=:capture_order_counter=:capture_phylum_counter=:capture_species_counter=:gtdb_class_counter=c__Spirochaetia--1:gtdb_domain_counter=d__Bacteria--1:gtdb_family_counter=f__Spirochaetaceae_B--1:gtdb_genus_counter=g__Spirochaeta_F--1:gtdb_order_counter=o__Spirochaetales_E--1:gtdb_phylum_counter=p__Spirochaetota--1:gtdb_species_counter=s__Spirochaeta_F sp016342385--1:heptad_counter=MCP-34H--1:lbd_counter=:lca_tree=s__Spirochaeta_F sp016342385:name=N1049341:ref_name_counter=],GB_GCA_004796465.1_protein.faa_QZKZ01000162.1_5@PF00015_full_PFAM.706.881:0.145386[&&NHX:Type=GTDB:gtdb_class=c__Desulfovibrionia:gtdb_domain=d__Bacteria:gtdb_family=f__Desulfovibrionaceae:gtdb_genus=g__MADRE1:gtdb_order=o__Desulfovibrionales:gtdb_phylum=p__Desulfobacterota_I:gtdb_species=s__MADRE1 sp004796465:heptad=MCP-34H:species=d__Bacteria_p__Desulfobacterota_I_c__Desulfovibrionia_o__Desulfovibrionales_f__Desulfovibrionaceae_g__MADRE1_s__MADRE1 sp004796465])0.902:0.0482588[&&NHX:Sample_counter=:Type_counter=GTDB--2:capture_class_counter=:capture_domain_counter=:capture_family_counter=:capture_genus_counter=:capture_order_counter=:capture_phylum_counter=:capture_species_counter=:gtdb_class_counter=c__Desulfovibrionia--1||c__Spirochaetia--1:gtdb_domain_counter=d__Bacteria--2:gtdb_family_counter=f__Desulfovibrionaceae--1||f__Spirochaetaceae_B--1:gtdb_genus_counter=g__MADRE1--1||g__Spirochaeta_F--1:gtdb_order_counter=o__Desulfovibrionales--1||o__Spirochaetales_E--1:gtdb_phylum_counter=p__Desulfobacterota_I--1||p__Spirochaetota--1:gtdb_species_counter=s__MADRE1 sp004796465--1||s__Spirochaeta_F sp016342385--1:heptad_counter=MCP-34H--2:lbd_counter=:lca_tree=d__Bacteria:name=N1049343:ref_name_counter=])0.827:0.0241139[&&NHX:Sample_counter=:Type_counter=GTDB--83:capture_class_counter=:capture_domain_counter=:capture_family_counter=:capture_genus_counter=:capture_order_counter=:capture_phylum_counter=:capture_species_counter=:evoltype=D:gtdb_class_counter=c__Desulfovibrionia--73||c__Magnetococcia--9||c__Spirochaetia--1:gtdb_domain_counter=d__Bacteria--83:gtdb_family_counter=f__Desulfovibrionaceae--72||f__JADFXB01--6||f__JADGAP01--1||f__Magnetaquicoccaceae--2||f__RZZR01--1||f__Spirochaetaceae_B--1:gtdb_genus_counter=g__Alteridesulfovibrio--4||g__Cupidesulfovibrio--5||g__Desulfohalovibrio--1||g__Desulfolutivibrio--4||g__Desulfovibrio_R--2||g__Fundidesulfovibrio--6||g__JADFXB01--6||g__JADGAP01--1||g__MADRE1--1||g__Megalodesulfovibrio--3||g__Nitratidesulfovibrio--1||g__Oleidesulfovibrio--1||g__RZZR01--1||g__Solidesulfovibrio--44||g__Spirochaeta_F--1||g__WMHbin3--2:gtdb_order_counter=o__Desulfovibrionales--73||o__Magnetococcales--9||o__Spirochaetales_E--1:gtdb_phylum_counter=p__Desulfobacterota_I--73||p__Proteobacteria--9||p__Spirochaetota--1:gtdb_species_counter=s__Alteridesulfovibrio inopinatus--4||s__Cupidesulfovibrio liaohensis--1||s__Cupidesulfovibrio oxamicus--1||s__Cupidesulfovibrio sp000226255--1||s__Cupidesulfovibrio termitidis--1||s__Cupidesulfovibrio vulgaris_A--1||s__Desulfohalovibrio sp000422205--1||s__Desulfolutivibrio sulfodismutans--2||s__Desulfolutivibrio sulfoxidireducens--2||s__Desulfovibrio_R marinus--2||s__Fundidesulfovibrio putealis--3||s__Fundidesulfovibrio sp009773665--1||s__Fundidesulfovibrio sp013019105--2||s__JADFXB01 sp015233935--6||s__JADGAP01 sp015231965--1||s__MADRE1 sp004796465--1||s__Megalodesulfovibrio gigas--3||s__Nitratidesulfovibrio vulgaris--1||s__Oleidesulfovibrio alaskensis--1||s__RZZR01 sp009929795--1||s__Solidesulfovibrio aerotolerans--3||s__Solidesulfovibrio alcoholivorans--5||s__Solidesulfovibrio carbinolicus--3||s__Solidesulfovibrio carbinoliphilus--3||s__Solidesulfovibrio fructosivorans--3||s__Solidesulfovibrio magneticus--4||s__Solidesulfovibrio magneticus_A--2||s__Solidesulfovibrio magneticus_B--3||s__Solidesulfovibrio magneticus_C--3||s__Solidesulfovibrio sp000245055--4||s__Solidesulfovibrio sp000801335--3||s__Solidesulfovibrio sp001936595--5||s__Solidesulfovibrio sp003525525--3||s__Spirochaeta_F sp016342385--1||s__WMHbin3 sp015231915--2:heptad_counter=MCP-34H--83:lbd_counter=:lca=d__Bacteria:lca_tree=d__Bacteria:name=N1049344:ref_name_counter=])0.869:0.0211922[&&NHX:Sample_counter=:Type_counter=GTDB--660:capture_class_counter=:capture_domain_counter=:capture_family_counter=:capture_genus_counter=:capture_order_counter=:capture_phylum_counter=:capture_species_counter=:evoltype=D:gtdb_class_counter=c__Acidobacteriae--31||c__Brocadiae--1||c__Desulfarculia--1||c__Desulfobacteria--3||c__Desulfomonilia--1||c__Desulfovibrionia--84||c__Desulfuromonadia--2||c__Gammaproteobacteria--5||c__Magnetococcia--398||c__SAR324--18||c__SpSt-318--1||c__Spirochaetia--5||c__Syntrophorhabdia--2||c__Thermodesulfovibrionia--100||c__UBA2214--5||c__UBA9217--3:gtdb_domain_counter=d__Bacteria--660:gtdb_family_counter=f__Acidobacteriaceae--22||f__Alteromonadaceae--2||f__Beggiatoaceae--1||f__Brocadiaceae--1||f__Bryobacteraceae--7||f__Cellvibrionaceae--1||f__DC0425bin3--41||f__DSM-21967--1||f__Desulfococcaceae--1||f__Desulforegulaceae--2||f__Desulfovibrionaceae--83||f__GCA-2753255--8||f__Geothermobacteraceae--1||f__JADFWT01--10||f__JADFWU01--11||f__JADFXB01--15||f__JADFZT01--10||f__JADFZZ01--2||f__JADGAP01--9||f__JADGAQ01--11||f__JADGBX01--8||f__JADGCH01--13||f__JADGCL01--8||f__JAFGDW01--5||f__JAHJTB01--1||f__Magnetaquicoccaceae--170||f__Magnetobacteriaceae--85||f__Magnetococcaceae--3||f__Pseudopelobacteraceae--1||f__RPPD01--1||f__RZZR01--1||f__SZUA-242--1||f__SbA1--2||f__SpSt-318--1||f__Spirochaetaceae_B--1||f__UBA1062--1||f__UBA1318--2||f__UBA6902--14||f__UBA8363--89||f__UBA9216--1||f__UBA9217--3||f__WCHB1-27--2||f__XYD2-FULL-50-16--8:gtdb_genus_counter=g__Alteridesulfovibrio--5||g__BB2--1||g__BM304--1||g__BMS3ABIN06--3||g__BOG-1155--2||g__Bog-105--1||g__Bog-375--1||g__Bryocella--1||g__CAIPTY01--1||g__CAIQPK01--1||g__CAIRSA01--1||g__CAIVDV01--1||g__Colwellia--1||g__Colwellia_A--1||g__Cupidesulfovibrio--5||g__DC0425bin3--10||g__DSAD01--1||g__Desulfobotulus--2||g__Desulfohalovibrio--1||g__Desulfolutivibrio--4||g__Desulfonema--1||g__Desulfovibrio_R--2||g__Fundidesulfovibrio--6||g__GCA-2746115--1||g__GCA-2753255--5||g__GCA-2753565--21||g__GWC2-56-14--2||g__Glo-13--5||g__HA3dbin3--31||g__HCH-1--30||g__HCHbin5--33||g__JAADFS01--2||g__JAANAU01--72||g__JAAXXJ01--1||g__JABHWU01--3||g__JACRHH01--1||g__JADFWT01--10||g__JADFWU01--11||g__JADFXB01--15||g__JADFXG01--17||g__JADFXJ01--7||g__JADFZT01--10||g__JADFZZ01--2||g__JADGAP01--9||g__JADGAQ01--11||g__JADGAV01--3||g__JADGBX01--8||g__JADGCH01--13||g__JADGCL01--8||g__JAFGDW01--5||g__JAFGGG01--1||g__JAHJRI01--1||g__JAHJTB01--1||g__JAHJTV01--4||g__Kuenenia--1||g__MADRE1--1||g__Magnetaquicoccus--35||g__Magnetobacterium--23||g__Magnetococcus--3||g__Maridesulfovibrio--1||g__Megalodesulfovibrio--3||g__Nitratidesulfovibrio--1||g__Oceanicoccus--1||g__Oleidesulfovibrio--1||g__Palsa-343--5||g__Palsa-89--2||g__Pseudodesulfovibrio--9||g__RZZR01--1||g__SURF-23--4||g__Solibacter--1||g__Solidesulfovibrio--44||g__SpSt-318--1||g__Spirochaeta_F--1||g__Sulfotelmatobacter--2||g__TMP-7--1||g__Terracidiphilus--14||g__UBA1318--2||g__UBA8363--68||g__UBA9216--1||g__WMHbin3--30||g__XYC--8:gtdb_order_counter=o__AABM5-25-91--5||o__Acidobacteriales--24||o__Adiutricales--1||o__Beggiatoales--1||o__Brocadiales--1||o__Bryobacterales--7||o__Desulfobacterales--3||o__Desulfovibrionales--84||o__Desulfuromonadales--1||o__Enterobacterales--2||o__Geobacterales--1||o__JC444--1||o__Magnetococcales--398||o__Pseudomonadales--2||o__SAR324--10||o__SZUA-242--1||o__SZUA-6--1||o__SpSt-318--1||o__Spirochaetales_E--1||o__Syntrophorhabdales--2||o__Thermodesulfovibrionales--85||o__Treponematales--2||o__UBA1062--1||o__UBA6902--14||o__UBA9217--3||o__XYD2-FULL-50-16--8:gtdb_phylum_counter=p__Acidobacteriota--31||p__Desulfobacterota--7||p__Desulfobacterota_G--2||p__Desulfobacterota_I--84||p__KSB1--5||p__Nitrospirota--103||p__Planctomycetota--1||p__Proteobacteria--403||p__SAR324--18||p__SpSt-318--1||p__Spirochaetota--5:gtdb_species_counter=s__Alteridesulfovibrio inopinatus--5||s__BB2 sp016745035--1||s__BM304 sp002868905--1||s__BMS3ABIN06 sp002897895--1||s__BMS3ABIN06 sp011040095--2||s__BOG-1155 sp002067405--1||s__BOG-1155 sp003165115--1||s__Bog-105 sp003169195--1||s__Bog-375 sp003164035--1||s__Bryocella elongata--1||s__CAIPTY01 sp016650295--1||s__CAIQPK01 sp903873705--1||s__CAIRSA01 sp903881085--1||s__CAIVDV01 sp903832475--1||s__Colwellia piezophila--1||s__Colwellia_A sp013215385--1||s__Cupidesulfovibrio liaohensis--1||s__Cupidesulfovibrio oxamicus--1||s__Cupidesulfovibrio sp000226255--1||s__Cupidesulfovibrio termitidis--1||s__Cupidesulfovibrio vulgaris_A--1||s__DC0425bin3 sp002753665--10||s__DSAD01 sp018434685--1||s__Desulfobotulus alkaliphilus--1||s__Desulfobotulus mexicanus--1||s__Desulfohalovibrio sp000422205--1||s__Desulfolutivibrio sulfodismutans--2||s__Desulfolutivibrio sulfoxidireducens--2||s__Desulfonema limicola--1||s__Desulfovibrio_R marinus--2||s__Fundidesulfovibrio putealis--3||s__Fundidesulfovibrio sp009773665--1||s__Fundidesulfovibrio sp013019105--2||s__GCA-2746115 sp002746115--1||s__GCA-2753255 sp002753255--5||s__GCA-2753565 sp002753565--7||s__GCA-2753565 sp015231305--1||s__GCA-2753565 sp015232365--1||s__GCA-2753565 sp015232405--7||s__GCA-2753565 sp015232865--5||s__GWC2-56-14 sp001803705--2||s__Glo-13 sp003354025--5||s__HA3dbin3 sp002753495--7||s__HA3dbin3 sp015228935--11||s__HA3dbin3 sp015229045--6||s__HA3dbin3 sp015231175--7||s__HCH-1 sp001541255--7||s__HCH-1 sp002753305--3||s__HCH-1 sp015233015--9||s__HCH-1 sp015233045--3||s__HCH-1 sp015233265--3||s__HCH-1 sp015233485--3||s__HCH-1 sp015233685--2||s__HCHbin5 sp002753505--13||s__HCHbin5 sp015229095--3||s__HCHbin5 sp015233035--10||s__HCHbin5 sp903913345--7||s__JAADFS01 sp013152795--1||s__JAADFS01 sp015491705--1||s__JAANAU01 sp011089965--8||s__JAANAU01 sp015231295--8||s__JAANAU01 sp015231375--9||s__JAANAU01 sp015231755--11||s__JAANAU01 sp015231775--10||s__JAANAU01 sp015232245--7||s__JAANAU01 sp015232705--4||s__JAANAU01 sp015232825--7||s__JAANAU01 sp015234115--8||s__JAAXXJ01 sp013334545--1||s__JABHWU01 sp018657625--3||s__JACRHH01 sp016212095--1||s__JADFWT01 sp015233785--10||s__JADFWU01 sp015234045--11||s__JADFXB01 sp015233935--15||s__JADFXG01 sp015233245--8||s__JADFXG01 sp015233895--9||s__JADFXJ01 sp015233615--7||s__JADFZT01 sp015232395--10||s__JADFZZ01 sp015232315--2||s__JADGAP01 sp015231965--9||s__JADGAQ01 sp015231925--11||s__JADGAV01 sp015231825--3||s__JADGBX01 sp015231265--8||s__JADGCH01 sp015228995--5||s__JADGCH01 sp015229115--8||s__JADGCL01 sp015229005--8||s__JAFGDW01 sp016931935--5||s__JAFGGG01 sp016930675--1||s__JAHJRI01 sp018645005--1||s__JAHJTB01 sp018830135--1||s__JAHJTV01 sp018829445--4||s__Kuenenia sp016873165--1||s__MADRE1 sp004796465--1||s__Magnetaquicoccus inordinatus--11||s__Magnetaquicoccus sp002753095--11||s__Magnetaquicoccus sp002753135--13||s__Magnetobacterium casensis--4||s__Magnetobacterium sp002753395--4||s__Magnetobacterium sp002753685--4||s__Magnetobacterium sp015232165--3||s__Magnetobacterium sp015233725--8||s__Magnetococcus marinus--3||s__Maridesulfovibrio frigidus--1||s__Megalodesulfovibrio gigas--3||s__Nitratidesulfovibrio vulgaris--1||s__Oceanicoccus sagamiensis--1||s__Oleidesulfovibrio alaskensis--1||s__Palsa-343 sp003131625--2||s__Palsa-343 sp003152595--1||s__Palsa-343 sp003166955--1||s__Palsa-343 sp003167515--1||s__Palsa-89 sp003162425--1||s__Palsa-89 sp003166875--1||s__Pseudodesulfovibrio brasiliensis--1||s__Pseudodesulfovibrio profundus--1||s__Pseudodesulfovibrio sp004025585--1||s__Pseudodesulfovibrio sp009729555--1||s__Pseudodesulfovibrio sp010468615--1||s__Pseudodesulfovibrio sp012516435--1||s__Pseudodesulfovibrio sp016342345--1||s__Pseudodesulfovibrio sp016744135--2||s__RZZR01 sp009929795--1||s__SURF-23 sp016213945--2||s__SURF-23 sp016214845--1||s__SURF-23 sp016234115--1||s__Solibacter sp003136215--1||s__Solidesulfovibrio aerotolerans--3||s__Solidesulfovibrio alcoholivorans--5||s__Solidesulfovibrio carbinolicus--3||s__Solidesulfovibrio carbinoliphilus--3||s__Solidesulfovibrio fructosivorans--3||s__Solidesulfovibrio magneticus--4||s__Solidesulfovibrio magneticus_A--2||s__Solidesulfovibrio magneticus_B--3||s__Solidesulfovibrio magneticus_C--3||s__Solidesulfovibrio sp000245055--4||s__Solidesulfovibrio sp000801335--3||s__Solidesulfovibrio sp001936595--5||s__Solidesulfovibrio sp003525525--3||s__SpSt-318 sp011047235--1||s__Spirochaeta_F sp016342385--1||s__Sulfotelmatobacter sp003131635--1||s__Sulfotelmatobacter sp003165455--1||s__TMP-7 sp018268715--1||s__Terracidiphilus sp002307235--2||s__Terracidiphilus sp003138365--1||s__Terracidiphilus sp003139795--1||s__Terracidiphilus sp003142935--1||s__Terracidiphilus sp003151985--1||s__Terracidiphilus sp003156495--1||s__Terracidiphilus sp003161045--1||s__Terracidiphilus sp003165005--1||s__Terracidiphilus sp003165095--1||s__Terracidiphilus sp003165935--1||s__Terracidiphilus sp003166055--1||s__Terracidiphilus sp017883405--1||s__Terracidiphilus sp903849645--1||s__UBA1318 sp002307015--2||s__UBA8363 sp002753515--8||s__UBA8363 sp002753615--5||s__UBA8363 sp002753735--12||s__UBA8363 sp013349385--10||s__UBA8363 sp015228815--10||s__UBA8363 sp015228925--7||s__UBA8363 sp015228975--6||s__UBA8363 sp015232645--10||s__UBA9216 sp016839055--1||s__WMHbin3 sp002753185--12||s__WMHbin3 sp015228895--5||s__WMHbin3 sp015231915--13||s__XYC sp018606805--8:heptad_counter=MCP-34H--660:lbd_counter=:lca=d__Bacteria:lca_tree=d__Bacteria:name=N1049345:ref_name_counter=])0:7e-09[&&NHX:Sample_counter=:Type_counter=GTDB--1126:capture_class_counter=:capture_domain_counter=:capture_family_counter=:capture_genus_counter=:capture_order_counter=:capture_phylum_counter=:capture_species_counter=:evoltype=D:gtdb_class_counter=c__Acidobacteriae--31||c__Brocadiae--1||c__Desulfarculia--1||c__Desulfobacteria--13||c__Desulfobulbia--1||c__Desulfomonilia--1||c__Desulfovibrionia--535||c__Desulfuromonadia--2||c__Gammaproteobacteria--5||c__Magnetococcia--398||c__Paceibacteria--1||c__SAR324--18||c__SpSt-318--1||c__Spirochaetia--6||c__Syntrophorhabdia--2||c__Thermodesulfovibrionia--100||c__UBA2214--7||c__UBA9217--3:gtdb_domain_counter=d__Bacteria--1126:gtdb_family_counter=f__AABM5-25-91--2||f__Acidobacteriaceae--22||f__Alteromonadaceae--2||f__Beggiatoaceae--1||f__Brocadiaceae--1||f__Bryobacteraceae--7||f__CSSED10-335--1||f__Cellvibrionaceae--1||f__DC0425bin3--41||f__DSM-21967--1||f__Desulfocapsaceae--1||f__Desulfococcaceae--8||f__Desulfomicrobiaceae--19||f__Desulfonatronaceae--14||f__Desulfonatronovibrionaceae--9||f__Desulfonauticaceae--1||f__Desulforegulaceae--2||f__Desulfosudaceae--3||f__Desulfovibrionaceae--490||f__GCA-2753255--8||f__Geothermobacteraceae--1||f__JADFWT01--10||f__JADFWU01--11||f__JADFXB01--15||f__JADFZT01--10||f__JADFZZ01--2||f__JADGAP01--9||f__JADGAQ01--11||f__JADGBX01--8||f__JADGCH01--13||f__JADGCL01--8||f__JAFGDW01--5||f__JAHJTB01--1||f__Magnetaquicoccaceae--170||f__Magnetobacteriaceae--85||f__Magnetococcaceae--3||f__Pseudopelobacteraceae--1||f__RPPD01--1||f__RZZR01--2||f__SZUA-242--1||f__Salinispiraceae--1||f__SbA1--2||f__SpSt-318--1||f__Spirochaetaceae_B--1||f__UBA1062--1||f__UBA1318--2||f__UBA6902--14||f__UBA8363--89||f__UBA9216--1||f__UBA9217--3||f__WCHB1-27--2||f__XYD2-FULL-50-16--8:gtdb_genus_counter=g__4484-87--2||g__Alteridesulfovibrio--9||g__Aminidesulfovibrio--1||g__Ax17--1||g__BB2--1||g__BM304--1||g__BMS3ABIN06--3||g__BOG-1155--2||g__Bog-105--1||g__Bog-375--1||g__Bryocella--1||g__CAILNX01--5||g__CAIPTY01--1||g__CAIQPK01--1||g__CAIRSA01--1||g__CAIVDV01--1||g__CSSED10-335--1||g__Colwellia--1||g__Colwellia_A--1||g__Cupidesulfovibrio--15||g__DC0425bin3--10||g__DSAD01--1||g__Desulfobaculum--2||g__Desulfobotulus--2||g__Desulfocurvibacter--5||g__Desulfocurvus--2||g__Desulfohalovibrio--8||g__Desulfolutivibrio--9||g__Desulfomicrobium--19||g__Desulfonatronospira--3||g__Desulfonatronovibrio--6||g__Desulfonatronum--14||g__Desulfonema--2||g__Desulfopila--1||g__Desulfosudis--3||g__Desulfovibrio_Q--4||g__Desulfovibrio_R--7||g__Fundidesulfovibrio--16||g__GCA-2746115--1||g__GCA-2753255--5||g__GCA-2753565--21||g__GWC2-56-14--2||g__Glo-13--5||g__HA3dbin3--31||g__HCH-1--30||g__HCHbin5--33||g__Halodesulfovibrio--8||g__Humidesulfovibrio--13||g__JAABRU01--1||g__JAABSP01--1||g__JAABTD01--4||g__JAADFS01--2||g__JAANAU01--72||g__JAAXXJ01--1||g__JABHWU01--3||g__JACCQO01--2||g__JACRHH01--1||g__JADFWT01--10||g__JADFWU01--11||g__JADFXB01--15||g__JADFXG01--17||g__JADFXJ01--7||g__JADFXV01--1||g__JADFZT01--10||g__JADFZZ01--2||g__JADGAP01--9||g__JADGAQ01--11||g__JADGAV01--3||g__JADGBX01--8||g__JADGCH01--13||g__JADGCL01--8||g__JAFGBU01--1||g__JAFGDW01--5||g__JAFGGG01--1||g__JAHJKV01--1||g__JAHJRI01--1||g__JAHJTB01--1||g__JAHJTV01--4||g__Kuenenia--1||g__MADRE1--5||g__Magnetaquicoccus--35||g__Magnetobacterium--23||g__Magnetococcus--3||g__Maridesulfovibrio--58||g__Megalodesulfovibrio--5||g__Nitratidesulfovibrio--2||g__Oceanicoccus--1||g__Oleidesulfovibrio--2||g__Palsa-343--5||g__Palsa-89--2||g__Paradesulfovibrio--1||g__Paucidesulfovibrio--9||g__Pseudodesulfovibrio--216||g__RZZR01--2||g__SURF-23--4||g__Solibacter--1||g__Solidesulfovibrio--79||g__SpSt-318--1||g__Spirochaeta_D--1||g__Spirochaeta_F--1||g__Sulfotelmatobacter--2||g__TMP-7--1||g__Terracidiphilus--14||g__UBA1318--2||g__UBA6079--4||g__UBA8363--68||g__UBA9216--1||g__WMHbin3--30||g__XYC--8:gtdb_order_counter=o__AABM5-25-91--7||o__Acidobacteriales--24||o__Adiutricales--1||o__Beggiatoales--1||o__Brocadiales--1||o__Bryobacterales--7||o__DSM-27196--1||o__Desulfobacterales--13||o__Desulfobulbales--1||o__Desulfovibrionales--535||o__Desulfuromonadales--1||o__Enterobacterales--2||o__Geobacterales--1||o__JC444--1||o__Magnetococcales--398||o__Paceibacterales--1||o__Pseudomonadales--2||o__SAR324--10||o__SZUA-242--1||o__SZUA-6--1||o__SpSt-318--1||o__Spirochaetales_E--1||o__Syntrophorhabdales--2||o__Thermodesulfovibrionales--85||o__Treponematales--2||o__UBA1062--1||o__UBA6902--14||o__UBA9217--3||o__XYD2-FULL-50-16--8:gtdb_phylum_counter=p__Acidobacteriota--31||p__Desulfobacterota--18||p__Desulfobacterota_G--2||p__Desulfobacterota_I--535||p__KSB1--7||p__Nitrospirota--103||p__Patescibacteria--1||p__Planctomycetota--1||p__Proteobacteria--403||p__SAR324--18||p__SpSt-318--1||p__Spirochaetota--6:gtdb_species_counter=s__4484-87 sp002085355--1||s__4484-87 sp013152715--1||s__Alteridesulfovibrio inopinatus--9||s__Aminidesulfovibrio aminophilus--1||s__Ax17 sp018704065--1||s__BB2 sp016745035--1||s__BM304 sp002868905--1||s__BMS3ABIN06 sp002897895--1||s__BMS3ABIN06 sp011040095--2||s__BOG-1155 sp002067405--1||s__BOG-1155 sp003165115--1||s__Bog-105 sp003169195--1||s__Bog-375 sp003164035--1||s__Bryocella elongata--1||s__CAILNX01 sp903835685--5||s__CAIPTY01 sp016650295--1||s__CAIQPK01 sp903873705--1||s__CAIRSA01 sp903881085--1||s__CAIVDV01 sp903832475--1||s__CSSED10-335 sp003557585--1||s__Colwellia piezophila--1||s__Colwellia_A sp013215385--1||s__Cupidesulfovibrio liaohensis--3||s__Cupidesulfovibrio oxamicus--3||s__Cupidesulfovibrio sp000226255--3||s__Cupidesulfovibrio termitidis--3||s__Cupidesulfovibrio vulgaris_A--3||s__DC0425bin3 sp002753665--10||s__DSAD01 sp018434685--1||s__Desulfobaculum xiamenense--2||s__Desulfobotulus alkaliphilus--1||s__Desulfobotulus mexicanus--1||s__Desulfocurvibacter africanus--5||s__Desulfocurvus vexinensis--2||s__Desulfohalovibrio alkalitolerans--1||s__Desulfohalovibrio reitneri--1||s__Desulfohalovibrio sp000422205--6||s__Desulfolutivibrio sulfodismutans--5||s__Desulfolutivibrio sulfoxidireducens--4||s__Desulfomicrobium apsheronum--3||s__Desulfomicrobium baculatum--3||s__Desulfomicrobium escambiense--2||s__Desulfomicrobium macestii--2||s__Desulfomicrobium sp002412965--1||s__Desulfomicrobium sp002841885--2||s__Desulfomicrobium sp009930495--1||s__Desulfomicrobium sp012727515--3||s__Desulfomicrobium sp018902545--2||s__Desulfonatronospira sp003563255--2||s__Desulfonatronospira thiodismutans--1||s__Desulfonatronovibrio hydrogenovorans--1||s__Desulfonatronovibrio magnus--3||s__Desulfonatronovibrio sp003557865--1||s__Desulfonatronovibrio sp003558575--1||s__Desulfonatronum lacustre--2||s__Desulfonatronum sp003046795--3||s__Desulfonatronum sp007127655--1||s__Desulfonatronum sp007693505--3||s__Desulfonatronum thioautotrophicum--1||s__Desulfonatronum thiodismutans--2||s__Desulfonatronum thiosulfatophilum--2||s__Desulfonema limicola--2||s__Desulfopila aestuarii--1||s__Desulfosudis oleovorans--3||s__Desulfovibrio_Q ferrophilus--2||s__Desulfovibrio_Q sp018816865--2||s__Desulfovibrio_R indonesiensis--2||s__Desulfovibrio_R marinus--5||s__Fundidesulfovibrio putealis--6||s__Fundidesulfovibrio sp009773665--1||s__Fundidesulfovibrio sp013019105--5||s__Fundidesulfovibrio sp016208105--4||s__GCA-2746115 sp002746115--1||s__GCA-2753255 sp002753255--5||s__GCA-2753565 sp002753565--7||s__GCA-2753565 sp015231305--1||s__GCA-2753565 sp015232365--1||s__GCA-2753565 sp015232405--7||s__GCA-2753565 sp015232865--5||s__GWC2-56-14 sp001803705--2||s__Glo-13 sp003354025--5||s__HA3dbin3 sp002753495--7||s__HA3dbin3 sp015228935--11||s__HA3dbin3 sp015229045--6||s__HA3dbin3 sp015231175--7||s__HCH-1 sp001541255--7||s__HCH-1 sp002753305--3||s__HCH-1 sp015233015--9||s__HCH-1 sp015233045--3||s__HCH-1 sp015233265--3||s__HCH-1 sp015233485--3||s__HCH-1 sp015233685--2||s__HCHbin5 sp002753505--13||s__HCHbin5 sp015229095--3||s__HCHbin5 sp015233035--10||s__HCHbin5 sp903913345--7||s__Halodesulfovibrio psychrotolerans--3||s__Halodesulfovibrio sp003252375--2||s__Halodesulfovibrio subterraneus--3||s__Humidesulfovibrio mexicanus--1||s__Humidesulfovibrio sp001799475--1||s__Humidesulfovibrio sp001871085--1||s__Humidesulfovibrio sp002422505--1||s__Humidesulfovibrio sp002840405--1||s__Humidesulfovibrio sp016218665--2||s__Humidesulfovibrio sp018817515--1||s__Humidesulfovibrio sp018822105--4||s__Humidesulfovibrio sp903843965--1||s__JAABRU01 sp011390755--1||s__JAABSP01 sp011390345--1||s__JAABTD01 sp011389855--2||s__JAABTD01 sp011390065--2||s__JAADFS01 sp013152795--1||s__JAADFS01 sp015491705--1||s__JAANAU01 sp011089965--8||s__JAANAU01 sp015231295--8||s__JAANAU01 sp015231375--9||s__JAANAU01 sp015231755--11||s__JAANAU01 sp015231775--10||s__JAANAU01 sp015232245--7||s__JAANAU01 sp015232705--4||s__JAANAU01 sp015232825--7||s__JAANAU01 sp015234115--8||s__JAAXXJ01 sp013334545--1||s__JABHWU01 sp018657625--3||s__JACCQO01 sp015709205--2||s__JACRHH01 sp016212095--1||s__JADFWT01 sp015233785--10||s__JADFWU01 sp015234045--11||s__JADFXB01 sp015233935--15||s__JADFXG01 sp015233245--8||s__JADFXG01 sp015233895--9||s__JADFXJ01 sp015233615--7||s__JADFXV01 sp015233395--1||s__JADFZT01 sp015232395--10||s__JADFZZ01 sp015232315--2||s__JADGAP01 sp015231965--9||s__JADGAQ01 sp015231925--11||s__JADGAV01 sp015231825--3||s__JADGBX01 sp015231265--8||s__JADGCH01 sp015228995--5||s__JADGCH01 sp015229115--8||s__JADGCL01 sp015229005--8||s__JAFGBU01 sp016932995--1||s__JAFGDW01 sp016931935--5||s__JAFGGG01 sp016930675--1||s__JAHJKV01 sp018822065--1||s__JAHJRI01 sp018645005--1||s__JAHJTB01 sp018830135--1||s__JAHJTV01 sp018829445--4||s__Kuenenia sp016873165--1||s__MADRE1 sp004796465--5||s__Magnetaquicoccus inordinatus--11||s__Magnetaquicoccus sp002753095--11||s__Magnetaquicoccus sp002753135--13||s__Magnetobacterium casensis--4||s__Magnetobacterium sp002753395--4||s__Magnetobacterium sp002753685--4||s__Magnetobacterium sp015232165--3||s__Magnetobacterium sp015233725--8||s__Magnetococcus marinus--3||s__Maridesulfovibrio bastinii--4||s__Maridesulfovibrio ferrireducens--6||s__Maridesulfovibrio frigidus--8||s__Maridesulfovibrio gilichinskyi--4||s__Maridesulfovibrio hydrothermalis--3||s__Maridesulfovibrio salexigens--5||s__Maridesulfovibrio sp002340305--3||s__Maridesulfovibrio sp004923195--6||s__Maridesulfovibrio sp006210265--6||s__Maridesulfovibrio sp010470665--5||s__Maridesulfovibrio sp010470675--4||s__Maridesulfovibrio zosterae--4||s__Megalodesulfovibrio gigas--5||s__Nitratidesulfovibrio vulgaris--2||s__Oceanicoccus sagamiensis--1||s__Oleidesulfovibrio alaskensis--2||s__Palsa-343 sp003131625--2||s__Palsa-343 sp003152595--1||s__Palsa-343 sp003166955--1||s__Palsa-343 sp003167515--1||s__Palsa-89 sp003162425--1||s__Palsa-89 sp003166875--1||s__Paradesulfovibrio bizertensis--1||s__Paucidesulfovibrio gracilis--4||s__Paucidesulfovibrio longus--5||s__Pseudodesulfovibrio aespoeensis--13||s__Pseudodesulfovibrio brasiliensis--16||s__Pseudodesulfovibrio cashew--8||s__Pseudodesulfovibrio hydrargyri--19||s__Pseudodesulfovibrio indicus--13||s__Pseudodesulfovibrio mercurii--9||s__Pseudodesulfovibrio oxyclinae--9||s__Pseudodesulfovibrio piezophilus--11||s__Pseudodesulfovibrio profundus--14||s__Pseudodesulfovibrio senegalensis--8||s__Pseudodesulfovibrio sp004025585--10||s__Pseudodesulfovibrio sp008001235--10||s__Pseudodesulfovibrio sp009729555--11||s__Pseudodesulfovibrio sp010468615--10||s__Pseudodesulfovibrio sp012516435--14||s__Pseudodesulfovibrio sp015709315--3||s__Pseudodesulfovibrio sp016342345--9||s__Pseudodesulfovibrio sp016744135--11||s__Pseudodesulfovibrio sp017351175--18||s__RZZR01 sp009929795--2||s__SURF-23 sp016213945--2||s__SURF-23 sp016214845--1||s__SURF-23 sp016234115--1||s__Solibacter sp003136215--1||s__Solidesulfovibrio aerotolerans--7||s__Solidesulfovibrio alcoholivorans--10||s__Solidesulfovibrio carbinolicus--5||s__Solidesulfovibrio carbinoliphilus--5||s__Solidesulfovibrio fructosivorans--5||s__Solidesulfovibrio magneticus--11||s__Solidesulfovibrio magneticus_A--4||s__Solidesulfovibrio magneticus_B--5||s__Solidesulfovibrio magneticus_C--5||s__Solidesulfovibrio sp000245055--6||s__Solidesulfovibrio sp000801335--6||s__Solidesulfovibrio sp001936595--7||s__Solidesulfovibrio sp003525525--3||s__SpSt-318 sp011047235--1||s__Spirochaeta_D lutea--1||s__Spirochaeta_F sp016342385--1||s__Sulfotelmatobacter sp003131635--1||s__Sulfotelmatobacter sp003165455--1||s__TMP-7 sp018268715--1||s__Terracidiphilus sp002307235--2||s__Terracidiphilus sp003138365--1||s__Terracidiphilus sp003139795--1||s__Terracidiphilus sp003142935--1||s__Terracidiphilus sp003151985--1||s__Terracidiphilus sp003156495--1||s__Terracidiphilus sp003161045--1||s__Terracidiphilus sp003165005--1||s__Terracidiphilus sp003165095--1||s__Terracidiphilus sp003165935--1||s__Terracidiphilus sp003166055--1||s__Terracidiphilus sp017883405--1||s__Terracidiphilus sp903849645--1||s__UBA1318 sp002307015--2||s__UBA6079 sp002428705--4||s__UBA8363 sp002753515--8||s__UBA8363 sp002753615--5||s__UBA8363 sp002753735--12||s__UBA8363 sp013349385--10||s__UBA8363 sp015228815--10||s__UBA8363 sp015228925--7||s__UBA8363 sp015228975--6||s__UBA8363 sp015232645--10||s__UBA9216 sp016839055--1||s__WMHbin3 sp002753185--12||s__WMHbin3 sp015228895--5||s__WMHbin3 sp015231915--13||s__XYC sp018606805--8:heptad_counter=MCP-34H--1126:lbd_counter=:lca=d__Bacteria:lca_tree=d__Bacteria:name=N1049346:ref_name_counter=])0.51:0.0122996[&&NHX:Sample_counter=:Type_counter=GTDB--1185:capture_class_counter=:capture_domain_counter=:capture_family_counter=:capture_genus_counter=:capture_order_counter=:capture_phylum_counter=:capture_species_counter=:evoltype=D:gtdb_class_counter=c__Acidobacteriae--31||c__Bacteroidia--2||c__Brocadiae--1||c__Desulfarculia--1||c__Desulfobacteria--16||c__Desulfobulbia--2||c__Desulfomonilia--1||c__Desulfovibrionia--537||c__Desulfuromonadia--3||c__Gammaproteobacteria--5||c__Magnetococcia--400||c__Paceibacteria--1||c__SAR324--18||c__SpSt-318--1||c__Spirochaetia--54||c__Syntrophorhabdia--2||c__Thermodesulfovibrionia--100||c__UBA2214--7||c__UBA9217--3:gtdb_domain_counter=d__Bacteria--1185:gtdb_family_counter=f__AABM5-25-91--2||f__Acidobacteriaceae--22||f__Alkalispirochaetaceae--15||f__Alteromonadaceae--2||f__Beggiatoaceae--1||f__Brocadiaceae--1||f__Bryobacteraceae--7||f__CSSED10-335--1||f__Cellvibrionaceae--1||f__DC0425bin3--41||f__DSM-21967--1||f__Desulfocapsaceae--1||f__Desulfococcaceae--10||f__Desulfomicrobiaceae--19||f__Desulfonatronaceae--14||f__Desulfonatronovibrionaceae--9||f__Desulfonauticaceae--1||f__Desulforegulaceae--2||f__Desulfosudaceae--3||f__Desulfovibrionaceae--492||f__Desulfurivibrionaceae--1||f__GCA-2753255--8||f__Geobacteraceae--1||f__Geothermobacteraceae--1||f__JAABTS01--1||f__JADFWT01--10||f__JADFWU01--11||f__JADFXB01--17||f__JADFZT01--10||f__JADFZZ01--2||f__JADGAP01--9||f__JADGAQ01--11||f__JADGBX01--8||f__JADGCH01--13||f__JADGCL01--8||f__JAFGDW01--5||f__JAHJTB01--1||f__Magnetaquicoccaceae--170||f__Magnetobacteriaceae--85||f__Magnetococcaceae--3||f__Pseudopelobacteraceae--1||f__RPPD01--1||f__RZZR01--2||f__SZUA-242--1||f__Salinispiraceae--1||f__SbA1--2||f__SpSt-318--1||f__Spirochaetaceae_B--1||f__Tenuifilaceae--1||f__Termitinemataceae--1||f__Treponemataceae--5||f__UBA1062--1||f__UBA12059--24||f__UBA1318--5||f__UBA6902--14||f__UBA8363--89||f__UBA9216--1||f__UBA9217--3||f__WCHB1-27--2||f__Williamwhitmaniaceae--1||f__XYD2-FULL-50-16--8:gtdb_genus_counter=g__4484-87--2||g__Alkalispirochaeta--15||g__Alteridesulfovibrio--9||g__Aminidesulfovibrio--1||g__Ax17--1||g__BB2--1||g__BM304--1||g__BMS3ABIN06--3||g__BOG-1155--2||g__Bog-105--1||g__Bog-375--1||g__Bryocella--1||g__CAILNX01--5||g__CAIPTY01--1||g__CAIQPK01--1||g__CAIRSA01--1||g__CAIVDV01--1||g__CSSED10-335--1||g__Colwellia--1||g__Colwellia_A--1||g__Cupidesulfovibrio--15||g__DC0425bin3--10||g__DSAD01--1||g__Desulfobaculum--2||g__Desulfobotulus--2||g__Desulfocurvibacter--5||g__Desulfocurvus--2||g__Desulfohalovibrio--8||g__Desulfolutivibrio--9||g__Desulfomicrobium--19||g__Desulfonatronospira--3||g__Desulfonatronovibrio--6||g__Desulfonatronum--14||g__Desulfonema--3||g__Desulfopila--1||g__Desulfosudis--3||g__Desulfovibrio_Q--4||g__Desulfovibrio_R--7||g__Fundidesulfovibrio--16||g__GCA-2746115--1||g__GCA-2753255--5||g__GCA-2753565--21||g__GWC2-56-14--2||g__Geoanaerobacter--1||g__Glo-13--5||g__HA3dbin3--31||g__HCH-1--30||g__HCHbin5--33||g__Halodesulfovibrio--8||g__Humidesulfovibrio--13||g__JAABRU01--2||g__JAABSP01--1||g__JAABTD01--4||g__JAABTS01--1||g__JAADFS01--2||g__JAANAU01--72||g__JAAXXJ01--1||g__JAAYUR01--2||g__JABHWU01--3||g__JACCQO01--2||g__JACRHH01--1||g__JADFWT01--10||g__JADFWU01--11||g__JADFXB01--17||g__JADFXG01--17||g__JADFXJ01--7||g__JADFXV01--1||g__JADFZT01--10||g__JADFZZ01--2||g__JADGAP01--9||g__JADGAQ01--11||g__JADGAV01--3||g__JADGBX01--8||g__JADGCH01--13||g__JADGCL01--8||g__JAFGBU01--1||g__JAFGDW01--5||g__JAFGGG01--1||g__JAFGJV01--2||g__JAFGNN01--2||g__JAHJKV01--1||g__JAHJRI01--1||g__JAHJTB01--1||g__JAHJTV01--4||g__Kuenenia--1||g__MADRE1--5||g__Magnetaquicoccus--35||g__Magnetobacterium--23||g__Magnetococcus--3||g__Maridesulfovibrio--58||g__Megalodesulfovibrio--5||g__Nitratidesulfovibrio--2||g__Oceanicoccus--1||g__Oleidesulfovibrio--2||g__Palsa-343--5||g__Palsa-89--2||g__Paradesulfovibrio--1||g__Paucidesulfovibrio--9||g__Pseudodesulfovibrio--218||g__RZZR01--2||g__SURF-23--4||g__SZUA-370--10||g__SZUA-426--1||g__Solibacter--1||g__Solidesulfovibrio--79||g__SpSt-318--1||g__Spiro-10--5||g__Spirochaeta_D--1||g__Spirochaeta_F--1||g__Sulfotelmatobacter--2||g__TMP-7--1||g__Terracidiphilus--14||g__UBA12059--7||g__UBA1318--5||g__UBA2262--1||g__UBA5200--1||g__UBA5206--1||g__UBA6079--4||g__UBA8363--68||g__UBA9216--1||g__WMHbin3--30||g__Williamwhitmania--1||g__XYC--8:gtdb_order_counter=o__AABM5-25-91--7||o__Acidobacteriales--24||o__Adiutricales--1||o__Bacteroidales--2||o__Beggiatoales--1||o__Brocadiales--1||o__Bryobacterales--7||o__DSM-27196--16||o__Desulfobacterales--16||o__Desulfobulbales--2||o__Desulfovibrionales--537||o__Desulfuromonadales--1||o__Enterobacterales--2||o__Geobacterales--2||o__JC444--1||o__Magnetococcales--400||o__Paceibacterales--1||o__Pseudomonadales--2||o__SAR324--10||o__SZUA-242--1||o__SZUA-6--1||o__SpSt-318--1||o__Spirochaetales_E--1||o__Syntrophorhabdales--2||o__Thermodesulfovibrionales--85||o__Treponematales--35||o__UBA1062--1||o__UBA6902--14||o__UBA9217--3||o__XYD2-FULL-50-16--8:gtdb_phylum_counter=p__Acidobacteriota--31||p__Bacteroidota--2||p__Desulfobacterota--23||p__Desulfobacterota_G--2||p__Desulfobacterota_I--537||p__KSB1--7||p__Nitrospirota--103||p__Patescibacteria--1||p__Planctomycetota--1||p__Proteobacteria--405||p__SAR324--18||p__SpSt-318--1||p__Spirochaetota--54:gtdb_species_counter=s__4484-87 sp002085355--1||s__4484-87 sp013152715--1||s__Alkalispirochaeta alkalica--6||s__Alkalispirochaeta americana--9||s__Alteridesulfovibrio inopinatus--9||s__Aminidesulfovibrio aminophilus--1||s__Ax17 sp018704065--1||s__BB2 sp016745035--1||s__BM304 sp002868905--1||s__BMS3ABIN06 sp002897895--1||s__BMS3ABIN06 sp011040095--2||s__BOG-1155 sp002067405--1||s__BOG-1155 sp003165115--1||s__Bog-105 sp003169195--1||s__Bog-375 sp003164035--1||s__Bryocella elongata--1||s__CAILNX01 sp903835685--5||s__CAIPTY01 sp016650295--1||s__CAIQPK01 sp903873705--1||s__CAIRSA01 sp903881085--1||s__CAIVDV01 sp903832475--1||s__CSSED10-335 sp003557585--1||s__Colwellia piezophila--1||s__Colwellia_A sp013215385--1||s__Cupidesulfovibrio liaohensis--3||s__Cupidesulfovibrio oxamicus--3||s__Cupidesulfovibrio sp000226255--3||s__Cupidesulfovibrio termitidis--3||s__Cupidesulfovibrio vulgaris_A--3||s__DC0425bin3 sp002753665--10||s__DSAD01 sp018434685--1||s__Desulfobaculum xiamenense--2||s__Desulfobotulus alkaliphilus--1||s__Desulfobotulus mexicanus--1||s__Desulfocurvibacter africanus--5||s__Desulfocurvus vexinensis--2||s__Desulfohalovibrio alkalitolerans--1||s__Desulfohalovibrio reitneri--1||s__Desulfohalovibrio sp000422205--6||s__Desulfolutivibrio sulfodismutans--5||s__Desulfolutivibrio sulfoxidireducens--4||s__Desulfomicrobium apsheronum--3||s__Desulfomicrobium baculatum--3||s__Desulfomicrobium escambiense--2||s__Desulfomicrobium macestii--2||s__Desulfomicrobium sp002412965--1||s__Desulfomicrobium sp002841885--2||s__Desulfomicrobium sp009930495--1||s__Desulfomicrobium sp012727515--3||s__Desulfomicrobium sp018902545--2||s__Desulfonatronospira sp003563255--2||s__Desulfonatronospira thiodismutans--1||s__Desulfonatronovibrio hydrogenovorans--1||s__Desulfonatronovibrio magnus--3||s__Desulfonatronovibrio sp003557865--1||s__Desulfonatronovibrio sp003558575--1||s__Desulfonatronum lacustre--2||s__Desulfonatronum sp003046795--3||s__Desulfonatronum sp007127655--1||s__Desulfonatronum sp007693505--3||s__Desulfonatronum thioautotrophicum--1||s__Desulfonatronum thiodismutans--2||s__Desulfonatronum thiosulfatophilum--2||s__Desulfonema limicola--3||s__Desulfopila aestuarii--1||s__Desulfosudis oleovorans--3||s__Desulfovibrio_Q ferrophilus--2||s__Desulfovibrio_Q sp018816865--2||s__Desulfovibrio_R indonesiensis--2||s__Desulfovibrio_R marinus--5||s__Fundidesulfovibrio putealis--6||s__Fundidesulfovibrio sp009773665--1||s__Fundidesulfovibrio sp013019105--5||s__Fundidesulfovibrio sp016208105--4||s__GCA-2746115 sp002746115--1||s__GCA-2753255 sp002753255--5||s__GCA-2753565 sp002753565--7||s__GCA-2753565 sp015231305--1||s__GCA-2753565 sp015232365--1||s__GCA-2753565 sp015232405--7||s__GCA-2753565 sp015232865--5||s__GWC2-56-14 sp001803705--2||s__Geoanaerobacter pelophilus--1||s__Glo-13 sp003354025--5||s__HA3dbin3 sp002753495--7||s__HA3dbin3 sp015228935--11||s__HA3dbin3 sp015229045--6||s__HA3dbin3 sp015231175--7||s__HCH-1 sp001541255--7||s__HCH-1 sp002753305--3||s__HCH-1 sp015233015--9||s__HCH-1 sp015233045--3||s__HCH-1 sp015233265--3||s__HCH-1 sp015233485--3||s__HCH-1 sp015233685--2||s__HCHbin5 sp002753505--13||s__HCHbin5 sp015229095--3||s__HCHbin5 sp015233035--10||s__HCHbin5 sp903913345--7||s__Halodesulfovibrio psychrotolerans--3||s__Halodesulfovibrio sp003252375--2||s__Halodesulfovibrio subterraneus--3||s__Humidesulfovibrio mexicanus--1||s__Humidesulfovibrio sp001799475--1||s__Humidesulfovibrio sp001871085--1||s__Humidesulfovibrio sp002422505--1||s__Humidesulfovibrio sp002840405--1||s__Humidesulfovibrio sp016218665--2||s__Humidesulfovibrio sp018817515--1||s__Humidesulfovibrio sp018822105--4||s__Humidesulfovibrio sp903843965--1||s__JAABRU01 sp011390755--2||s__JAABSP01 sp011390345--1||s__JAABTD01 sp011389855--2||s__JAABTD01 sp011390065--2||s__JAABTS01 sp011389735--1||s__JAADFS01 sp013152795--1||s__JAADFS01 sp015491705--1||s__JAANAU01 sp011089965--8||s__JAANAU01 sp015231295--8||s__JAANAU01 sp015231375--9||s__JAANAU01 sp015231755--11||s__JAANAU01 sp015231775--10||s__JAANAU01 sp015232245--7||s__JAANAU01 sp015232705--4||s__JAANAU01 sp015232825--7||s__JAANAU01 sp015234115--8||s__JAAXXJ01 sp013334545--1||s__JAAYUR01 sp012517645--2||s__JABHWU01 sp018657625--3||s__JACCQO01 sp015709205--2||s__JACRHH01 sp016212095--1||s__JADFWT01 sp015233785--10||s__JADFWU01 sp015234045--11||s__JADFXB01 sp015233935--17||s__JADFXG01 sp015233245--8||s__JADFXG01 sp015233895--9||s__JADFXJ01 sp015233615--7||s__JADFXV01 sp015233395--1||s__JADFZT01 sp015232395--10||s__JADFZZ01 sp015232315--2||s__JADGAP01 sp015231965--9||s__JADGAQ01 sp015231925--11||s__JADGAV01 sp015231825--3||s__JADGBX01 sp015231265--8||s__JADGCH01 sp015228995--5||s__JADGCH01 sp015229115--8||s__JADGCL01 sp015229005--8||s__JAFGBU01 sp016932995--1||s__JAFGDW01 sp016931935--5||s__JAFGGG01 sp016930675--1||s__JAFGJV01 sp016928955--2||s__JAFGNN01 sp016926955--1||s__JAFGNN01 sp018262985--1||s__JAHJKV01 sp018822065--1||s__JAHJRI01 sp018645005--1||s__JAHJTB01 sp018830135--1||s__JAHJTV01 sp018829445--4||s__Kuenenia sp016873165--1||s__MADRE1 sp004796465--5||s__Magnetaquicoccus inordinatus--11||s__Magnetaquicoccus sp002753095--11||s__Magnetaquicoccus sp002753135--13||s__Magnetobacterium casensis--4||s__Magnetobacterium sp002753395--4||s__Magnetobacterium sp002753685--4||s__Magnetobacterium sp015232165--3||s__Magnetobacterium sp015233725--8||s__Magnetococcus marinus--3||s__Maridesulfovibrio bastinii--4||s__Maridesulfovibrio ferrireducens--6||s__Maridesulfovibrio frigidus--8||s__Maridesulfovibrio gilichinskyi--4||s__Maridesulfovibrio hydrothermalis--3||s__Maridesulfovibrio salexigens--5||s__Maridesulfovibrio sp002340305--3||s__Maridesulfovibrio sp004923195--6||s__Maridesulfovibrio sp006210265--6||s__Maridesulfovibrio sp010470665--5||s__Maridesulfovibrio sp010470675--4||s__Maridesulfovibrio zosterae--4||s__Megalodesulfovibrio gigas--5||s__Nitratidesulfovibrio vulgaris--2||s__Oceanicoccus sagamiensis--1||s__Oleidesulfovibrio alaskensis--2||s__Palsa-343 sp003131625--2||s__Palsa-343 sp003152595--1||s__Palsa-343 sp003166955--1||s__Palsa-343 sp003167515--1||s__Palsa-89 sp003162425--1||s__Palsa-89 sp003166875--1||s__Paradesulfovibrio bizertensis--1||s__Paucidesulfovibrio gracilis--4||s__Paucidesulfovibrio longus--5||s__Pseudodesulfovibrio aespoeensis--13||s__Pseudodesulfovibrio brasiliensis--16||s__Pseudodesulfovibrio cashew--9||s__Pseudodesulfovibrio hydrargyri--19||s__Pseudodesulfovibrio indicus--14||s__Pseudodesulfovibrio mercurii--9||s__Pseudodesulfovibrio oxyclinae--9||s__Pseudodesulfovibrio piezophilus--11||s__Pseudodesulfovibrio profundus--14||s__Pseudodesulfovibrio senegalensis--8||s__Pseudodesulfovibrio sp004025585--10||s__Pseudodesulfovibrio sp008001235--10||s__Pseudodesulfovibrio sp009729555--11||s__Pseudodesulfovibrio sp010468615--10||s__Pseudodesulfovibrio sp012516435--14||s__Pseudodesulfovibrio sp015709315--3||s__Pseudodesulfovibrio sp016342345--9||s__Pseudodesulfovibrio sp016744135--11||s__Pseudodesulfovibrio sp017351175--18||s__RZZR01 sp009929795--2||s__SURF-23 sp016213945--2||s__SURF-23 sp016214845--1||s__SURF-23 sp016234115--1||s__SZUA-370 sp002839245--1||s__SZUA-370 sp002839315--2||s__SZUA-370 sp003247225--3||s__SZUA-370 sp016938515--1||s__SZUA-370 sp018816345--3||s__SZUA-426 sp003245635--1||s__Solibacter sp003136215--1||s__Solidesulfovibrio aerotolerans--7||s__Solidesulfovibrio alcoholivorans--10||s__Solidesulfovibrio carbinolicus--5||s__Solidesulfovibrio carbinoliphilus--5||s__Solidesulfovibrio fructosivorans--5||s__Solidesulfovibrio magneticus--11||s__Solidesulfovibrio magneticus_A--4||s__Solidesulfovibrio magneticus_B--5||s__Solidesulfovibrio magneticus_C--5||s__Solidesulfovibrio sp000245055--6||s__Solidesulfovibrio sp000801335--6||s__Solidesulfovibrio sp001936595--7||s__Solidesulfovibrio sp003525525--3||s__SpSt-318 sp011047235--1||s__Spiro-10 sp001604385--1||s__Spiro-10 sp001604405--1||s__Spiro-10 sp003252395--3||s__Spirochaeta_D lutea--1||s__Spirochaeta_F sp016342385--1||s__Sulfotelmatobacter sp003131635--1||s__Sulfotelmatobacter sp003165455--1||s__TMP-7 sp018268715--1||s__Terracidiphilus sp002307235--2||s__Terracidiphilus sp003138365--1||s__Terracidiphilus sp003139795--1||s__Terracidiphilus sp003142935--1||s__Terracidiphilus sp003151985--1||s__Terracidiphilus sp003156495--1||s__Terracidiphilus sp003161045--1||s__Terracidiphilus sp003165005--1||s__Terracidiphilus sp003165095--1||s__Terracidiphilus sp003165935--1||s__Terracidiphilus sp003166055--1||s__Terracidiphilus sp017883405--1||s__Terracidiphilus sp903849645--1||s__UBA12059 sp001829185--3||s__UBA12059 sp018815555--4||s__UBA1318 sp002307015--5||s__UBA2262 sp002347185--1||s__UBA5200 sp002412825--1||s__UBA5206 sp016931855--1||s__UBA6079 sp002428705--4||s__UBA8363 sp002753515--8||s__UBA8363 sp002753615--5||s__UBA8363 sp002753735--12||s__UBA8363 sp013349385--10||s__UBA8363 sp015228815--10||s__UBA8363 sp015228925--7||s__UBA8363 sp015228975--6||s__UBA8363 sp015232645--10||s__UBA9216 sp016839055--1||s__WMHbin3 sp002753185--12||s__WMHbin3 sp015228895--5||s__WMHbin3 sp015231915--13||s__Williamwhitmania taraxaci--1||s__XYC sp018606805--8:heptad_counter=MCP-34H--1185:lbd_counter=:lca=d__Bacteria:lca_tree=d__Bacteria:name=N1049347:ref_name_counter=])0.597:0.0163451[&&NHX:Sample_counter=:Type_counter=GTDB--1200:capture_class_counter=:capture_domain_counter=:capture_family_counter=:capture_genus_counter=:capture_order_counter=:capture_phylum_counter=:capture_species_counter=:evoltype=D:gtdb_class_counter=c__Acidobacteriae--31||c__Bacteroidia--2||c__Brocadiae--1||c__Desulfarculia--1||c__Desulfobacteria--16||c__Desulfobulbia--2||c__Desulfomonilia--1||c__Desulfovibrionia--538||c__Desulfuromonadia--17||c__Gammaproteobacteria--5||c__Magnetococcia--400||c__Paceibacteria--1||c__SAR324--18||c__SpSt-318--1||c__Spirochaetia--54||c__Syntrophorhabdia--2||c__Thermodesulfovibrionia--100||c__UBA2214--7||c__UBA9217--3:gtdb_domain_counter=d__Bacteria--1200:gtdb_family_counter=f__AABM5-25-91--2||f__ATBO01--1||f__Acidobacteriaceae--22||f__Alkalispirochaetaceae--15||f__Alteromonadaceae--2||f__BM103--1||f__BM515--1||f__Beggiatoaceae--1||f__Brocadiaceae--1||f__Bryobacteraceae--7||f__CSSED10-335--1||f__Cellvibrionaceae--1||f__DC0425bin3--41||f__DDH964--1||f__DSM-21967--1||f__Desulfocapsaceae--1||f__Desulfococcaceae--10||f__Desulfomicrobiaceae--19||f__Desulfonatronaceae--14||f__Desulfonatronovibrionaceae--9||f__Desulfonauticaceae--1||f__Desulforegulaceae--2||f__Desulfosudaceae--3||f__Desulfovibrionaceae--493||f__Desulfurivibrionaceae--1||f__GCA-2753255--8||f__Geobacteraceae--2||f__Geopsychrobacteraceae--1||f__Geothermobacteraceae--2||f__JAABTS01--1||f__JADFWT01--10||f__JADFWU01--11||f__JADFXB01--17||f__JADFZT01--10||f__JADFZZ01--2||f__JADGAP01--9||f__JADGAQ01--11||f__JADGBX01--8||f__JADGCH01--13||f__JADGCL01--8||f__JAFGDW01--5||f__JAHJTB01--1||f__Magnetaquicoccaceae--170||f__Magnetobacteriaceae--85||f__Magnetococcaceae--3||f__Pseudopelobacteraceae--1||f__RPPD01--1||f__RZZR01--2||f__SZUA-242--1||f__SZUA-401--3||f__Salinispiraceae--1||f__SbA1--2||f__SpSt-318--1||f__Spirochaetaceae_B--1||f__Tenuifilaceae--1||f__Termitinemataceae--1||f__Treponemataceae--5||f__UBA1062--1||f__UBA12059--24||f__UBA1318--5||f__UBA2197--2||f__UBA6902--14||f__UBA8363--89||f__UBA9216--1||f__UBA9217--3||f__WCHB1-27--2||f__WTL--2||f__Williamwhitmaniaceae--1||f__XYD2-FULL-50-16--8:gtdb_genus_counter=g__4484-87--2||g__ATBO01--1||g__Alkalispirochaeta--15||g__Alteridesulfovibrio--9||g__Aminidesulfovibrio--1||g__Ax17--1||g__BB2--1||g__BM304--2||g__BM509--1||g__BM515--1||g__BMS3ABIN06--3||g__BOG-1155--2||g__Bog-105--1||g__Bog-375--1||g__Bryocella--1||g__CAILNX01--5||g__CAIPTY01--1||g__CAIQPK01--1||g__CAIRSA01--1||g__CAIVDV01--1||g__CSSED10-335--1||g__Colwellia--1||g__Colwellia_A--1||g__Cupidesulfovibrio--15||g__DC0425bin3--10||g__DDH964--1||g__DSAD01--1||g__Deferrimonas--2||g__Desulfobaculum--2||g__Desulfobotulus--2||g__Desulfocurvibacter--5||g__Desulfocurvus--2||g__Desulfohalovibrio--8||g__Desulfolutivibrio--9||g__Desulfomicrobium--19||g__Desulfonatronospira--3||g__Desulfonatronovibrio--6||g__Desulfonatronum--14||g__Desulfonema--3||g__Desulfopila--1||g__Desulfosudis--3||g__Desulfovibrio_Q--4||g__Desulfovibrio_R--7||g__Fundidesulfovibrio--16||g__GCA-2746115--1||g__GCA-2753255--5||g__GCA-2753565--21||g__GWC2-56-14--2||g__Geoanaerobacter--2||g__Glo-13--5||g__HA3dbin3--31||g__HCH-1--30||g__HCHbin5--33||g__Halodesulfovibrio--9||g__Humidesulfovibrio--13||g__JAABRU01--2||g__JAABSP01--1||g__JAABTD01--4||g__JAABTS01--1||g__JAADFS01--2||g__JAANAU01--72||g__JAAXXJ01--1||g__JAAYUR01--2||g__JABHWU01--3||g__JACCQO01--2||g__JACRHH01--1||g__JADFWT01--10||g__JADFWU01--11||g__JADFXB01--17||g__JADFXG01--17||g__JADFXJ01--7||g__JADFXV01--1||g__JADFZT01--10||g__JADFZZ01--2||g__JADGAP01--9||g__JADGAQ01--11||g__JADGAV01--3||g__JADGBX01--8||g__JADGCH01--13||g__JADGCL01--8||g__JAFGBU01--1||g__JAFGDW01--5||g__JAFGGG01--1||g__JAFGJV01--2||g__JAFGNN01--2||g__JAHJKV01--1||g__JAHJRI01--1||g__JAHJTB01--1||g__JAHJTV01--4||g__Kuenenia--1||g__MADRE1--5||g__Magnetaquicoccus--35||g__Magnetobacterium--23||g__Magnetococcus--3||g__Maridesulfovibrio--58||g__Megalodesulfovibrio--5||g__Nitratidesulfovibrio--2||g__Oceanicoccus--1||g__Oleidesulfovibrio--2||g__Palsa-343--5||g__Palsa-89--2||g__Paradesulfovibrio--1||g__Paucidesulfovibrio--9||g__Pseudodesulfovibrio--218||g__RZZR01--2||g__SURF-23--4||g__SZUA-370--10||g__SZUA-401--3||g__SZUA-426--1||g__Solibacter--1||g__Solidesulfovibrio--79||g__SpSt-318--1||g__Spiro-10--5||g__Spirochaeta_D--1||g__Spirochaeta_F--1||g__Sulfotelmatobacter--2||g__TMP-7--1||g__Terracidiphilus--14||g__UBA12059--7||g__UBA12091--2||g__UBA1318--5||g__UBA2262--1||g__UBA5200--1||g__UBA5206--1||g__UBA6079--4||g__UBA8363--68||g__UBA9216--1||g__VAUL01--1||g__WMHbin3--30||g__Williamwhitmania--1||g__XYC--8:gtdb_order_counter=o__AABM5-25-91--7||o__Acidobacteriales--24||o__Adiutricales--1||o__Bacteroidales--2||o__Beggiatoales--1||o__Brocadiales--1||o__Bryobacterales--7||o__DSM-27196--16||o__Desulfobacterales--16||o__Desulfobulbales--2||o__Desulfovibrionales--538||o__Desulfuromonadales--14||o__Enterobacterales--2||o__Geobacterales--3||o__JC444--1||o__Magnetococcales--400||o__Paceibacterales--1||o__Pseudomonadales--2||o__SAR324--10||o__SZUA-242--1||o__SZUA-6--1||o__SpSt-318--1||o__Spirochaetales_E--1||o__Syntrophorhabdales--2||o__Thermodesulfovibrionales--85||o__Treponematales--35||o__UBA1062--1||o__UBA6902--14||o__UBA9217--3||o__XYD2-FULL-50-16--8:gtdb_phylum_counter=p__Acidobacteriota--31||p__Bacteroidota--2||p__Desulfobacterota--37||p__Desulfobacterota_G--2||p__Desulfobacterota_I--538||p__KSB1--7||p__Nitrospirota--103||p__Patescibacteria--1||p__Planctomycetota--1||p__Proteobacteria--405||p__SAR324--18||p__SpSt-318--1||p__Spirochaetota--54:gtdb_species_counter=s__4484-87 sp002085355--1||s__4484-87 sp013152715--1||s__ATBO01 sp000472285--1||s__Alkalispirochaeta alkalica--6||s__Alkalispirochaeta americana--9||s__Alteridesulfovibrio inopinatus--9||s__Aminidesulfovibrio aminophilus--1||s__Ax17 sp018704065--1||s__BB2 sp016745035--1||s__BM304 sp002868905--2||s__BM509 sp002869695--1||s__BM515 sp002869635--1||s__BMS3ABIN06 sp002897895--1||s__BMS3ABIN06 sp011040095--2||s__BOG-1155 sp002067405--1||s__BOG-1155 sp003165115--1||s__Bog-105 sp003169195--1||s__Bog-375 sp003164035--1||s__Bryocella elongata--1||s__CAILNX01 sp903835685--5||s__CAIPTY01 sp016650295--1||s__CAIQPK01 sp903873705--1||s__CAIRSA01 sp903881085--1||s__CAIVDV01 sp903832475--1||s__CSSED10-335 sp003557585--1||s__Colwellia piezophila--1||s__Colwellia_A sp013215385--1||s__Cupidesulfovibrio liaohensis--3||s__Cupidesulfovibrio oxamicus--3||s__Cupidesulfovibrio sp000226255--3||s__Cupidesulfovibrio termitidis--3||s__Cupidesulfovibrio vulgaris_A--3||s__DC0425bin3 sp002753665--10||s__DDH964 sp001611275--1||s__DSAD01 sp018434685--1||s__Deferrimonas soudanensis--2||s__Desulfobaculum xiamenense--2||s__Desulfobotulus alkaliphilus--1||s__Desulfobotulus mexicanus--1||s__Desulfocurvibacter africanus--5||s__Desulfocurvus vexinensis--2||s__Desulfohalovibrio alkalitolerans--1||s__Desulfohalovibrio reitneri--1||s__Desulfohalovibrio sp000422205--6||s__Desulfolutivibrio sulfodismutans--5||s__Desulfolutivibrio sulfoxidireducens--4||s__Desulfomicrobium apsheronum--3||s__Desulfomicrobium baculatum--3||s__Desulfomicrobium escambiense--2||s__Desulfomicrobium macestii--2||s__Desulfomicrobium sp002412965--1||s__Desulfomicrobium sp002841885--2||s__Desulfomicrobium sp009930495--1||s__Desulfomicrobium sp012727515--3||s__Desulfomicrobium sp018902545--2||s__Desulfonatronospira sp003563255--2||s__Desulfonatronospira thiodismutans--1||s__Desulfonatronovibrio hydrogenovorans--1||s__Desulfonatronovibrio magnus--3||s__Desulfonatronovibrio sp003557865--1||s__Desulfonatronovibrio sp003558575--1||s__Desulfonatronum lacustre--2||s__Desulfonatronum sp003046795--3||s__Desulfonatronum sp007127655--1||s__Desulfonatronum sp007693505--3||s__Desulfonatronum thioautotrophicum--1||s__Desulfonatronum thiodismutans--2||s__Desulfonatronum thiosulfatophilum--2||s__Desulfonema limicola--3||s__Desulfopila aestuarii--1||s__Desulfosudis oleovorans--3||s__Desulfovibrio_Q ferrophilus--2||s__Desulfovibrio_Q sp018816865--2||s__Desulfovibrio_R indonesiensis--2||s__Desulfovibrio_R marinus--5||s__Fundidesulfovibrio putealis--6||s__Fundidesulfovibrio sp009773665--1||s__Fundidesulfovibrio sp013019105--5||s__Fundidesulfovibrio sp016208105--4||s__GCA-2746115 sp002746115--1||s__GCA-2753255 sp002753255--5||s__GCA-2753565 sp002753565--7||s__GCA-2753565 sp015231305--1||s__GCA-2753565 sp015232365--1||s__GCA-2753565 sp015232405--7||s__GCA-2753565 sp015232865--5||s__GWC2-56-14 sp001803705--2||s__Geoanaerobacter pelophilus--2||s__Glo-13 sp003354025--5||s__HA3dbin3 sp002753495--7||s__HA3dbin3 sp015228935--11||s__HA3dbin3 sp015229045--6||s__HA3dbin3 sp015231175--7||s__HCH-1 sp001541255--7||s__HCH-1 sp002753305--3||s__HCH-1 sp015233015--9||s__HCH-1 sp015233045--3||s__HCH-1 sp015233265--3||s__HCH-1 sp015233485--3||s__HCH-1 sp015233685--2||s__HCHbin5 sp002753505--13||s__HCHbin5 sp015229095--3||s__HCHbin5 sp015233035--10||s__HCHbin5 sp903913345--7||s__Halodesulfovibrio psychrotolerans--3||s__Halodesulfovibrio sp003252375--3||s__Halodesulfovibrio subterraneus--3||s__Humidesulfovibrio mexicanus--1||s__Humidesulfovibrio sp001799475--1||s__Humidesulfovibrio sp001871085--1||s__Humidesulfovibrio sp002422505--1||s__Humidesulfovibrio sp002840405--1||s__Humidesulfovibrio sp016218665--2||s__Humidesulfovibrio sp018817515--1||s__Humidesulfovibrio sp018822105--4||s__Humidesulfovibrio sp903843965--1||s__JAABRU01 sp011390755--2||s__JAABSP01 sp011390345--1||s__JAABTD01 sp011389855--2||s__JAABTD01 sp011390065--2||s__JAABTS01 sp011389735--1||s__JAADFS01 sp013152795--1||s__JAADFS01 sp015491705--1||s__JAANAU01 sp011089965--8||s__JAANAU01 sp015231295--8||s__JAANAU01 sp015231375--9||s__JAANAU01 sp015231755--11||s__JAANAU01 sp015231775--10||s__JAANAU01 sp015232245--7||s__JAANAU01 sp015232705--4||s__JAANAU01 sp015232825--7||s__JAANAU01 sp015234115--8||s__JAAXXJ01 sp013334545--1||s__JAAYUR01 sp012517645--2||s__JABHWU01 sp018657625--3||s__JACCQO01 sp015709205--2||s__JACRHH01 sp016212095--1||s__JADFWT01 sp015233785--10||s__JADFWU01 sp015234045--11||s__JADFXB01 sp015233935--17||s__JADFXG01 sp015233245--8||s__JADFXG01 sp015233895--9||s__JADFXJ01 sp015233615--7||s__JADFXV01 sp015233395--1||s__JADFZT01 sp015232395--10||s__JADFZZ01 sp015232315--2||s__JADGAP01 sp015231965--9||s__JADGAQ01 sp015231925--11||s__JADGAV01 sp015231825--3||s__JADGBX01 sp015231265--8||s__JADGCH01 sp015228995--5||s__JADGCH01 sp015229115--8||s__JADGCL01 sp015229005--8||s__JAFGBU01 sp016932995--1||s__JAFGDW01 sp016931935--5||s__JAFGGG01 sp016930675--1||s__JAFGJV01 sp016928955--2||s__JAFGNN01 sp016926955--1||s__JAFGNN01 sp018262985--1||s__JAHJKV01 sp018822065--1||s__JAHJRI01 sp018645005--1||s__JAHJTB01 sp018830135--1||s__JAHJTV01 sp018829445--4||s__Kuenenia sp016873165--1||s__MADRE1 sp004796465--5||s__Magnetaquicoccus inordinatus--11||s__Magnetaquicoccus sp002753095--11||s__Magnetaquicoccus sp002753135--13||s__Magnetobacterium casensis--4||s__Magnetobacterium sp002753395--4||s__Magnetobacterium sp002753685--4||s__Magnetobacterium sp015232165--3||s__Magnetobacterium sp015233725--8||s__Magnetococcus marinus--3||s__Maridesulfovibrio bastinii--4||s__Maridesulfovibrio ferrireducens--6||s__Maridesulfovibrio frigidus--8||s__Maridesulfovibrio gilichinskyi--4||s__Maridesulfovibrio hydrothermalis--3||s__Maridesulfovibrio salexigens--5||s__Maridesulfovibrio sp002340305--3||s__Maridesulfovibrio sp004923195--6||s__Maridesulfovibrio sp006210265--6||s__Maridesulfovibrio sp010470665--5||s__Maridesulfovibrio sp010470675--4||s__Maridesulfovibrio zosterae--4||s__Megalodesulfovibrio gigas--5||s__Nitratidesulfovibrio vulgaris--2||s__Oceanicoccus sagamiensis--1||s__Oleidesulfovibrio alaskensis--2||s__Palsa-343 sp003131625--2||s__Palsa-343 sp003152595--1||s__Palsa-343 sp003166955--1||s__Palsa-343 sp003167515--1||s__Palsa-89 sp003162425--1||s__Palsa-89 sp003166875--1||s__Paradesulfovibrio bizertensis--1||s__Paucidesulfovibrio gracilis--4||s__Paucidesulfovibrio longus--5||s__Pseudodesulfovibrio aespoeensis--13||s__Pseudodesulfovibrio brasiliensis--16||s__Pseudodesulfovibrio cashew--9||s__Pseudodesulfovibrio hydrargyri--19||s__Pseudodesulfovibrio indicus--14||s__Pseudodesulfovibrio mercurii--9||s__Pseudodesulfovibrio oxyclinae--9||s__Pseudodesulfovibrio piezophilus--11||s__Pseudodesulfovibrio profundus--14||s__Pseudodesulfovibrio senegalensis--8||s__Pseudodesulfovibrio sp004025585--10||s__Pseudodesulfovibrio sp008001235--10||s__Pseudodesulfovibrio sp009729555--11||s__Pseudodesulfovibrio sp010468615--10||s__Pseudodesulfovibrio sp012516435--14||s__Pseudodesulfovibrio sp015709315--3||s__Pseudodesulfovibrio sp016342345--9||s__Pseudodesulfovibrio sp016744135--11||s__Pseudodesulfovibrio sp017351175--18||s__RZZR01 sp009929795--2||s__SURF-23 sp016213945--2||s__SURF-23 sp016214845--1||s__SURF-23 sp016234115--1||s__SZUA-370 sp002839245--1||s__SZUA-370 sp002839315--2||s__SZUA-370 sp003247225--3||s__SZUA-370 sp016938515--1||s__SZUA-370 sp018816345--3||s__SZUA-401 sp002869605--3||s__SZUA-426 sp003245635--1||s__Solibacter sp003136215--1||s__Solidesulfovibrio aerotolerans--7||s__Solidesulfovibrio alcoholivorans--10||s__Solidesulfovibrio carbinolicus--5||s__Solidesulfovibrio carbinoliphilus--5||s__Solidesulfovibrio fructosivorans--5||s__Solidesulfovibrio magneticus--11||s__Solidesulfovibrio magneticus_A--4||s__Solidesulfovibrio magneticus_B--5||s__Solidesulfovibrio magneticus_C--5||s__Solidesulfovibrio sp000245055--6||s__Solidesulfovibrio sp000801335--6||s__Solidesulfovibrio sp001936595--7||s__Solidesulfovibrio sp003525525--3||s__SpSt-318 sp011047235--1||s__Spiro-10 sp001604385--1||s__Spiro-10 sp001604405--1||s__Spiro-10 sp003252395--3||s__Spirochaeta_D lutea--1||s__Spirochaeta_F sp016342385--1||s__Sulfotelmatobacter sp003131635--1||s__Sulfotelmatobacter sp003165455--1||s__TMP-7 sp018268715--1||s__Terracidiphilus sp002307235--2||s__Terracidiphilus sp003138365--1||s__Terracidiphilus sp003139795--1||s__Terracidiphilus sp003142935--1||s__Terracidiphilus sp003151985--1||s__Terracidiphilus sp003156495--1||s__Terracidiphilus sp003161045--1||s__Terracidiphilus sp003165005--1||s__Terracidiphilus sp003165095--1||s__Terracidiphilus sp003165935--1||s__Terracidiphilus sp003166055--1||s__Terracidiphilus sp017883405--1||s__Terracidiphilus sp903849645--1||s__UBA12059 sp001829185--3||s__UBA12059 sp018815555--4||s__UBA12091 sp001799485--2||s__UBA1318 sp002307015--5||s__UBA2262 sp002347185--1||s__UBA5200 sp002412825--1||s__UBA5206 sp016931855--1||s__UBA6079 sp002428705--4||s__UBA8363 sp002753515--8||s__UBA8363 sp002753615--5||s__UBA8363 sp002753735--12||s__UBA8363 sp013349385--10||s__UBA8363 sp015228815--10||s__UBA8363 sp015228925--7||s__UBA8363 sp015228975--6||s__UBA8363 sp015232645--10||s__UBA9216 sp016839055--1||s__VAUL01 sp012026975--1||s__WMHbin3 sp002753185--12||s__WMHbin3 sp015228895--5||s__WMHbin3 sp015231915--13||s__Williamwhitmania taraxaci--1||s__XYC sp018606805--8:heptad_counter=MCP-34H--1200:lbd_counter=:lca=d__Bacteria:lca_tree=d__Bacteria:name=N1049348:ref_name_counter=],((((((((((GB_GCA_003599575.1_protein.faa_QZKV01000184.1_30@PF00015_full_PFAM.210.395:0.181129[&&NHX:Type=GTDB:gtdb_class=c__Desulfobacteria:gtdb_domain=d__Bacteria:gtdb_family=f__Desulfosarcinaceae:gtdb_genus=g__Desulfatitalea:gtdb_order=o__Desulfobacterales:gtdb_phylum=p__Desulfobacterota:gtdb_species=s__Desulfatitalea sp003599575:heptad=MCP-34H:species=d__Bacteria_p__Desulfobacterota_c__Desulfobacteria_o__Desulfobacterales_f__Desulfosarcinaceae_g__Desulfatitalea_s__Desulfatitalea sp003599575],((((GB_GCA_011389855.1_protein.faa_JAABTM010000110.1_3@PF00015_full_PFAM.645.838:6e-09[&&NHX:Type=GTDB:gtdb_class=c__Desulfobacteria:gtdb_domain=d__Bacteria:gtdb_family=f__Desulfococcaceae:gtdb_genus=g__JAABTD01:gtdb_order=o__Desulfobacterales:gtdb_phylum=p__Desulfobacterota:gtdb_species=s__JAABTD01 sp011389855:heptad=MCP-34H:species=d__Bacteria_p__Desulfobacterota_c__Desulfobacteria_o__Desulfobacterales_f__Desulfococcaceae_g__JAABTD01_s__JAABTD01 sp011389855],GB_GCA_011390065.1_protein.faa_JAABTD010000355.1_1@PF00015_full_PFAM.334.523:0.0120593[&&NHX:Type=GTDB:gtdb_class=c__Desulfobacteria:gtdb_domain=d__Bacteria:gtdb_family=f__Desulfococcaceae:gtdb_genus=g__JAABTD01:gtdb_order=o__Desulfobacterales:gtdb_phylum=p__Desulfobacterota:gtdb_species=s__JAABTD01 sp011390065:heptad=MCP-34H:species=d__Bacteria_p__Desulfobacterota_c__Desulfobacteria_o__Desulfobacterales_f__Desulfococcaceae_g__JAABTD01_s__JAABTD01 sp011390065])1:0.191707[&&NHX:Sample_counter=:Type_counter=GTDB--2:capture_class_counter=:capture_domain_counter=:capture_family_counter=:capture_genus_counter=:capture_order_counter=:capture_phylum_counter=:capture_species_counter=:evoltype=D:gtdb_class_counter=c__Desulfobacteria--2:gtdb_domain_counter=d__Bacteria--2:gtdb_family_counter=f__Desulfococcaceae--2:gtdb_genus_counter=g__JAABTD01--2:gtdb_order_counter=o__Desulfobacterales--2:gtdb_phylum_counter=p__Desulfobacterota--2:gtdb_species_counter=s__JAABTD01 sp011389855--1||s__JAABTD01 sp011390065--1:heptad_counter=MCP-34H--2:lbd_counter=:lca=d__Bacteria:lca_tree=g__JAABTD01:name=N1049352:ref_name_counter=],((GB_GCA_001871085.1_protein.faa_MNUQ01000053.1_5@PF00015_full_PFAM.419.593:0.0258536[&&NHX:Type=GTDB:gtdb_class=c__Desulfovibrionia:gtdb_domain=d__Bacteria:gtdb_family=f__Desulfovibrionaceae:gtdb_genus=g__Humidesulfovibrio:gtdb_order=o__Desulfovibrionales:gtdb_phylum=p__Desulfobacterota_I:gtdb_species=s__Humidesulfovibrio sp001871085:heptad=MCP-34H:species=d__Bacteria_p__Desulfobacterota_I_c__Desulfovibrionia_o__Desulfovibrionales_f__Desulfovibrionaceae_g__Humidesulfovibrio_s__Humidesulfovibrio sp001871085],(RS_GCF_900188225.1_protein.faa_NZ_FZOC01000002.1_527@PF00015_full_PFAM.425.600:0.0203671[&&NHX:Type=GTDB:gtdb_class=c__Desulfovibrionia:gtdb_domain=d__Bacteria:gtdb_family=f__Desulfovibrionaceae:gtdb_genus=g__Humidesulfovibrio:gtdb_order=o__Desulfovibrionales:gtdb_phylum=p__Desulfobacterota_I:gtdb_species=s__Humidesulfovibrio mexicanus:heptad=MCP-34H:species=d__Bacteria_p__Desulfobacterota_I_c__Desulfovibrionia_o__Desulfovibrionales_f__Desulfovibrionaceae_g__Humidesulfovibrio_s__Humidesulfovibrio mexicanus],GB_GCA_016218665.1_protein.faa_JACRDI010000031.1_3@PF00015_full_PFAM.423.598:0.0137508[&&NHX:Type=GTDB:gtdb_class=c__Desulfovibrionia:gtdb_domain=d__Bacteria:gtdb_family=f__Desulfovibrionaceae:gtdb_genus=g__Humidesulfovibrio:gtdb_order=o__Desulfovibrionales:gtdb_phylum=p__Desulfobacterota_I:gtdb_species=s__Humidesulfovibrio sp016218665:heptad=MCP-34H:species=d__Bacteria_p__Desulfobacterota_I_c__Desulfovibrionia_o__Desulfovibrionales_f__Desulfovibrionaceae_g__Humidesulfovibrio_s__Humidesulfovibrio sp016218665])0.465:0.000456776[&&NHX:Sample_counter=:Type_counter=GTDB--2:capture_class_counter=:capture_domain_counter=:capture_family_counter=:capture_genus_counter=:capture_order_counter=:capture_phylum_counter=:capture_species_counter=:evoltype=D:gtdb_class_counter=c__Desulfovibrionia--2:gtdb_domain_counter=d__Bacteria--2:gtdb_family_counter=f__Desulfovibrionaceae--2:gtdb_genus_counter=g__Humidesulfovibrio--2:gtdb_order_counter=o__Desulfovibrionales--2:gtdb_phylum_counter=p__Desulfobacterota_I--2:gtdb_species_counter=s__Humidesulfovibrio mexicanus--1||s__Humidesulfovibrio sp016218665--1:heptad_counter=MCP-34H--2:lbd_counter=:lca=d__Bacteria:lca_tree=g__Humidesulfovibrio:name=N1049356:ref_name_counter=])0.912:0.0409619[&&NHX:Sample_counter=:Type_counter=GTDB--3:capture_class_counter=:capture_domain_counter=:capture_family_counter=:capture_genus_counter=:capture_order_counter=:capture_phylum_counter=:capture_species_counter=:evoltype=D:gtdb_class_counter=c__Desulfovibrionia--3:gtdb_domain_counter=d__Bacteria--3:gtdb_family_counter=f__Desulfovibrionaceae--3:gtdb_genus_counter=g__Humidesulfovibrio--3:gtdb_order_counter=o__Desulfovibrionales--3:gtdb_phylum_counter=p__Desulfobacterota_I--3:gtdb_species_counter=s__Humidesulfovibrio mexicanus--1||s__Humidesulfovibrio sp001871085--1||s__Humidesulfovibrio sp016218665--1:heptad_counter=MCP-34H--3:lbd_counter=:lca=d__Bacteria:lca_tree=g__Humidesulfovibrio:name=N1049357:ref_name_counter=],(GB_GCA_001799475.1_protein.faa_MGTN01000138.1_16@PF00015_full_PFAM.424.596:0.0309956[&&NHX:Type=GTDB:gtdb_class=c__Desulfovibrionia:gtdb_domain=d__Bacteria:gtdb_family=f__Desulfovibrionaceae:gtdb_genus=g__Humidesulfovibrio:gtdb_order=o__Desulfovibrionales:gtdb_phylum=p__Desulfobacterota_I:gtdb_species=s__Humidesulfovibrio sp001799475:heptad=MCP-34H:species=d__Bacteria_p__Desulfobacterota_I_c__Desulfovibrionia_o__Desulfovibrionales_f__Desulfovibrionaceae_g__Humidesulfovibrio_s__Humidesulfovibrio sp001799475],(GB_GCA_018817515.1_protein.faa_JAHIUD010000004.1_60@PF00015_full_PFAM.423.595:0.045046[&&NHX:Type=GTDB:gtdb_class=c__Desulfovibrionia:gtdb_domain=d__Bacteria:gtdb_family=f__Desulfovibrionaceae:gtdb_genus=g__Humidesulfovibrio:gtdb_order=o__Desulfovibrionales:gtdb_phylum=p__Desulfobacterota_I:gtdb_species=s__Humidesulfovibrio sp018817515:heptad=MCP-34H:species=d__Bacteria_p__Desulfobacterota_I_c__Desulfovibrionia_o__Desulfovibrionales_f__Desulfovibrionaceae_g__Humidesulfovibrio_s__Humidesulfovibrio sp018817515],GB_GCA_002840405.1_protein.faa_PHAR01000002.1_214@PF00015_full_PFAM.423.593:0.0464552[&&NHX:Type=GTDB:gtdb_class=c__Desulfovibrionia:gtdb_domain=d__Bacteria:gtdb_family=f__Desulfovibrionaceae:gtdb_genus=g__Humidesulfovibrio:gtdb_order=o__Desulfovibrionales:gtdb_phylum=p__Desulfobacterota_I:gtdb_species=s__Humidesulfovibrio sp002840405:heptad=MCP-34H:species=d__Bacteria_p__Desulfobacterota_I_c__Desulfovibrionia_o__Desulfovibrionales_f__Desulfovibrionaceae_g__Humidesulfovibrio_s__Humidesulfovibrio sp002840405])0.861:0.0300318[&&NHX:Sample_counter=:Type_counter=GTDB--2:capture_class_counter=:capture_domain_counter=:capture_family_counter=:capture_genus_counter=:capture_order_counter=:capture_phylum_counter=:capture_species_counter=:evoltype=D:gtdb_class_counter=c__Desulfovibrionia--2:gtdb_domain_counter=d__Bacteria--2:gtdb_family_counter=f__Desulfovibrionaceae--2:gtdb_genus_counter=g__Humidesulfovibrio--2:gtdb_order_counter=o__Desulfovibrionales--2:gtdb_phylum_counter=p__Desulfobacterota_I--2:gtdb_species_counter=s__Humidesulfovibrio sp002840405--1||s__Humidesulfovibrio sp018817515--1:heptad_counter=MCP-34H--2:lbd_counter=:lca=d__Bacteria:lca_tree=g__Humidesulfovibrio:name=N1049361:ref_name_counter=])0.909:0.0344876[&&NHX:Sample_counter=:Type_counter=GTDB--3:capture_class_counter=:capture_domain_counter=:capture_family_counter=:capture_genus_counter=:capture_order_counter=:capture_phylum_counter=:capture_species_counter=:evoltype=D:gtdb_class_counter=c__Desulfovibrionia--3:gtdb_domain_counter=d__Bacteria--3:gtdb_family_counter=f__Desulfovibrionaceae--3:gtdb_genus_counter=g__Humidesulfovibrio--3:gtdb_order_counter=o__Desulfovibrionales--3:gtdb_phylum_counter=p__Desulfobacterota_I--3:gtdb_species_counter=s__Humidesulfovibrio sp001799475--1||s__Humidesulfovibrio sp002840405--1||s__Humidesulfovibrio sp018817515--1:heptad_counter=MCP-34H--3:lbd_counter=:lca=d__Bacteria:lca_tree=g__Humidesulfovibrio:name=N1049362:ref_name_counter=])1:0.158489[&&NHX:Sample_counter=:Type_counter=GTDB--6:capture_class_counter=:capture_domain_counter=:capture_family_counter=:capture_genus_counter=:capture_order_counter=:capture_phylum_counter=:capture_species_counter=:evoltype=D:gtdb_class_counter=c__Desulfovibrionia--6:gtdb_domain_counter=d__Bacteria--6:gtdb_family_counter=f__Desulfovibrionaceae--6:gtdb_genus_counter=g__Humidesulfovibrio--6:gtdb_order_counter=o__Desulfovibrionales--6:gtdb_phylum_counter=p__Desulfobacterota_I--6:gtdb_species_counter=s__Humidesulfovibrio mexicanus--1||s__Humidesulfovibrio sp001799475--1||s__Humidesulfovibrio sp001871085--1||s__Humidesulfovibrio sp002840405--1||s__Humidesulfovibrio sp016218665--1||s__Humidesulfovibrio sp018817515--1:heptad_counter=MCP-34H--6:lbd_counter=:lca=d__Bacteria:lca_tree=g__Humidesulfovibrio:name=N1049363:ref_name_counter=])0.322:0.031082[&&NHX:Sample_counter=:Type_counter=GTDB--8:capture_class_counter=:capture_domain_counter=:capture_family_counter=:capture_genus_counter=:capture_order_counter=:capture_phylum_counter=:capture_species_counter=:evoltype=D:gtdb_class_counter=c__Desulfobacteria--2||c__Desulfovibrionia--6:gtdb_domain_counter=d__Bacteria--8:gtdb_family_counter=f__Desulfococcaceae--2||f__Desulfovibrionaceae--6:gtdb_genus_counter=g__Humidesulfovibrio--6||g__JAABTD01--2:gtdb_order_counter=o__Desulfobacterales--2||o__Desulfovibrionales--6:gtdb_phylum_counter=p__Desulfobacterota--2||p__Desulfobacterota_I--6:gtdb_species_counter=s__Humidesulfovibrio mexicanus--1||s__Humidesulfovibrio sp001799475--1||s__Humidesulfovibrio sp001871085--1||s__Humidesulfovibrio sp002840405--1||s__Humidesulfovibrio sp016218665--1||s__Humidesulfovibrio sp018817515--1||s__JAABTD01 sp011389855--1||s__JAABTD01 sp011390065--1:heptad_counter=MCP-34H--8:lbd_counter=:lca=d__Bacteria:lca_tree=d__Bacteria:name=N1049364:ref_name_counter=],(GB_GCA_011390315.1_protein.faa_JAABSQ010000502.1_7@PF00015_full_PFAM.444.617:0.0291192[&&NHX:Type=GTDB:gtdb_class=c__Desulfobacteria:gtdb_domain=d__Bacteria:gtdb_family=f__Desulfococcaceae:gtdb_genus=g__JAABSQ01:gtdb_order=o__Desulfobacterales:gtdb_phylum=p__Desulfobacterota:gtdb_species=s__JAABSQ01 sp011390315:heptad=MCP-34H:species=d__Bacteria_p__Desulfobacterota_c__Desulfobacteria_o__Desulfobacterales_f__Desulfococcaceae_g__JAABSQ01_s__JAABSQ01 sp011390315],GB_GCA_011390315.1_protein.faa_JAABSQ010000502.1_9@PF00015_full_PFAM.443.618:0.00782453[&&NHX:Type=GTDB:gtdb_class=c__Desulfobacteria:gtdb_domain=d__Bacteria:gtdb_family=f__Desulfococcaceae:gtdb_genus=g__JAABSQ01:gtdb_order=o__Desulfobacterales:gtdb_phylum=p__Desulfobacterota:gtdb_species=s__JAABSQ01 sp011390315:heptad=MCP-34H:species=d__Bacteria_p__Desulfobacterota_c__Desulfobacteria_o__Desulfobacterales_f__Desulfococcaceae_g__JAABSQ01_s__JAABSQ01 sp011390315])0.99:0.0643332[&&NHX:Sample_counter=:Type_counter=GTDB--2:capture_class_counter=:capture_domain_counter=:capture_family_counter=:capture_genus_counter=:capture_order_counter=:capture_phylum_counter=:capture_species_counter=:evoltype=D:gtdb_class_counter=c__Desulfobacteria--2:gtdb_domain_counter=d__Bacteria--2:gtdb_family_counter=f__Desulfococcaceae--2:gtdb_genus_counter=g__JAABSQ01--2:gtdb_order_counter=o__Desulfobacterales--2:gtdb_phylum_counter=p__Desulfobacterota--2:gtdb_species_counter=s__JAABSQ01 sp011390315--2:heptad_counter=MCP-34H--2:lbd_counter=:lca=d__Bacteria:lca_tree=s__JAABSQ01 sp011390315:name=N1049367:ref_name_counter=])0.645:0.00770859[&&NHX:Sample_counter=:Type_counter=GTDB--10:capture_class_counter=:capture_domain_counter=:capture_family_counter=:capture_genus_counter=:capture_order_counter=:capture_phylum_counter=:capture_species_counter=:evoltype=D:gtdb_class_counter=c__Desulfobacteria--4||c__Desulfovibrionia--6:gtdb_domain_counter=d__Bacteria--10:gtdb_family_counter=f__Desulfococcaceae--4||f__Desulfovibrionaceae--6:gtdb_genus_counter=g__Humidesulfovibrio--6||g__JAABSQ01--2||g__JAABTD01--2:gtdb_order_counter=o__Desulfobacterales--4||o__Desulfovibrionales--6:gtdb_phylum_counter=p__Desulfobacterota--4||p__Desulfobacterota_I--6:gtdb_species_counter=s__Humidesulfovibrio mexicanus--1||s__Humidesulfovibrio sp001799475--1||s__Humidesulfovibrio sp001871085--1||s__Humidesulfovibrio sp002840405--1||s__Humidesulfovibrio sp016218665--1||s__Humidesulfovibrio sp018817515--1||s__JAABSQ01 sp011390315--2||s__JAABTD01 sp011389855--1||s__JAABTD01 sp011390065--1:heptad_counter=MCP-34H--10:lbd_counter=:lca=d__Bacteria:lca_tree=d__Bacteria:name=N1049368:ref_name_counter=],(GB_GCA_002753725.1_protein.faa_PEAL01000623.1_1@PF00015_full_PFAM.581.794:0.206568[&&NHX:Type=GTDB:gtdb_class=c__Desulfobacteria:gtdb_domain=d__Bacteria:gtdb_family=f__Magnetomoraceae:gtdb_genus=g__Magnetomorum:gtdb_order=o__Desulfobacterales:gtdb_phylum=p__Desulfobacterota:gtdb_species=s__Magnetomorum sp002753725:heptad=MCP-34H:species=d__Bacteria_p__Desulfobacterota_c__Desulfobacteria_o__Desulfobacterales_f__Magnetomoraceae_g__Magnetomorum_s__Magnetomorum sp002753725],RS_GCF_003851005.1_protein.faa_NZ_BEXT01000001.1_2197@PF00015_full_PFAM.666.833:0.161575[&&NHX:Type=GTDB:gtdb_class=c__Desulfobacteria:gtdb_domain=d__Bacteria:gtdb_family=f__Desulfococcaceae:gtdb_genus=g__Desulfonema_B:gtdb_order=o__Desulfobacterales:gtdb_phylum=p__Desulfobacterota:gtdb_species=s__Desulfonema_B ishimotonii:heptad=MCP-34H:species=d__Bacteria_p__Desulfobacterota_c__Desulfobacteria_o__Desulfobacterales_f__Desulfococcaceae_g__Desulfonema_B_s__Desulfonema_B ishimotonii])0.908:0.0647359[&&NHX:Sample_counter=:Type_counter=GTDB--2:capture_class_counter=:capture_domain_counter=:capture_family_counter=:capture_genus_counter=:capture_order_counter=:capture_phylum_counter=:capture_species_counter=:evoltype=D:gtdb_class_counter=c__Desulfobacteria--2:gtdb_domain_counter=d__Bacteria--2:gtdb_family_counter=f__Desulfococcaceae--1||f__Magnetomoraceae--1:gtdb_genus_counter=g__Desulfonema_B--1||g__Magnetomorum--1:gtdb_order_counter=o__Desulfobacterales--2:gtdb_phylum_counter=p__Desulfobacterota--2:gtdb_species_counter=s__Desulfonema_B ishimotonii--1||s__Magnetomorum sp002753725--1:heptad_counter=MCP-34H--2:lbd_counter=:lca=d__Bacteria:lca_tree=o__Desulfobacterales:name=N1049371:ref_name_counter=])0.576:0.0165428[&&NHX:Sample_counter=:Type_counter=GTDB--12:capture_class_counter=:capture_domain_counter=:capture_family_counter=:capture_genus_counter=:capture_order_counter=:capture_phylum_counter=:capture_species_counter=:evoltype=D:gtdb_class_counter=c__Desulfobacteria--6||c__Desulfovibrionia--6:gtdb_domain_counter=d__Bacteria--12:gtdb_family_counter=f__Desulfococcaceae--5||f__Desulfovibrionaceae--6||f__Magnetomoraceae--1:gtdb_genus_counter=g__Desulfonema_B--1||g__Humidesulfovibrio--6||g__JAABSQ01--2||g__JAABTD01--2||g__Magnetomorum--1:gtdb_order_counter=o__Desulfobacterales--6||o__Desulfovibrionales--6:gtdb_phylum_counter=p__Desulfobacterota--6||p__Desulfobacterota_I--6:gtdb_species_counter=s__Desulfonema_B ishimotonii--1||s__Humidesulfovibrio mexicanus--1||s__Humidesulfovibrio sp001799475--1||s__Humidesulfovibrio sp001871085--1||s__Humidesulfovibrio sp002840405--1||s__Humidesulfovibrio sp016218665--1||s__Humidesulfovibrio sp018817515--1||s__JAABSQ01 sp011390315--2||s__JAABTD01 sp011389855--1||s__JAABTD01 sp011390065--1||s__Magnetomorum sp002753725--1:heptad_counter=MCP-34H--12:lbd_counter=:lca=d__Bacteria:lca_tree=d__Bacteria:name=N1049372:ref_name_counter=])0.735:0.0123684[&&NHX:Sample_counter=:Type_counter=GTDB--13:capture_class_counter=:capture_domain_counter=:capture_family_counter=:capture_genus_counter=:capture_order_counter=:capture_phylum_counter=:capture_species_counter=:evoltype=D:gtdb_class_counter=c__Desulfobacteria--7||c__Desulfovibrionia--6:gtdb_domain_counter=d__Bacteria--13:gtdb_family_counter=f__Desulfococcaceae--5||f__Desulfosarcinaceae--1||f__Desulfovibrionaceae--6||f__Magnetomoraceae--1:gtdb_genus_counter=g__Desulfatitalea--1||g__Desulfonema_B--1||g__Humidesulfovibrio--6||g__JAABSQ01--2||g__JAABTD01--2||g__Magnetomorum--1:gtdb_order_counter=o__Desulfobacterales--7||o__Desulfovibrionales--6:gtdb_phylum_counter=p__Desulfobacterota--7||p__Desulfobacterota_I--6:gtdb_species_counter=s__Desulfatitalea sp003599575--1||s__Desulfonema_B ishimotonii--1||s__Humidesulfovibrio mexicanus--1||s__Humidesulfovibrio sp001799475--1||s__Humidesulfovibrio sp001871085--1||s__Humidesulfovibrio sp002840405--1||s__Humidesulfovibrio sp016218665--1||s__Humidesulfovibrio sp018817515--1||s__JAABSQ01 sp011390315--2||s__JAABTD01 sp011389855--1||s__JAABTD01 sp011390065--1||s__Magnetomorum sp002753725--1:heptad_counter=MCP-34H--13:lbd_counter=:lca=d__Bacteria:lca_tree=d__Bacteria:name=N1049373:ref_name_counter=],((GB_GCA_016218685.1_protein.faa_JACRDD010000043.1_3@PF00015_full_PFAM.529.705:0.121166[&&NHX:Type=GTDB:gtdb_class=c__Desulfobacteria:gtdb_domain=d__Bacteria:gtdb_family=f__Desulfosarcinaceae:gtdb_genus=g__Desulfatitalea:gtdb_order=o__Desulfobacterales:gtdb_phylum=p__Desulfobacterota:gtdb_species=s__Desulfatitalea sp016218685:heptad=MCP-34H:species=d__Bacteria_p__Desulfobacterota_c__Desulfobacteria_o__Desulfobacterales_f__Desulfosarcinaceae_g__Desulfatitalea_s__Desulfatitalea sp016218685],(GB_GCA_003819975.1_protein.faa_RPPU01000534.1_3@PF00015_full_PFAM.313.532:0.030785[&&NHX:Type=GTDB:gtdb_class=c__DSM-4660:gtdb_domain=d__Bacteria:gtdb_family=f__HGW-15:gtdb_genus=g__RPPU01:gtdb_order=o__Desulfatiglandales:gtdb_phylum=p__Desulfobacterota:gtdb_species=s__RPPU01 sp003819975:heptad=MCP-34H:species=d__Bacteria_p__Desulfobacterota_c__DSM-4660_o__Desulfatiglandales_f__HGW-15_g__RPPU01_s__RPPU01 sp003819975],GB_GCA_003819975.1_protein.faa_RPPU01000208.1_6@PF00015_full_PFAM.360.584:0.0392815[&&NHX:Type=GTDB:gtdb_class=c__DSM-4660:gtdb_domain=d__Bacteria:gtdb_family=f__HGW-15:gtdb_genus=g__RPPU01:gtdb_order=o__Desulfatiglandales:gtdb_phylum=p__Desulfobacterota:gtdb_species=s__RPPU01 sp003819975:heptad=MCP-34H:species=d__Bacteria_p__Desulfobacterota_c__DSM-4660_o__Desulfatiglandales_f__HGW-15_g__RPPU01_s__RPPU01 sp003819975])0.97:0.0943324[&&NHX:Sample_counter=:Type_counter=GTDB--2:capture_class_counter=:capture_domain_counter=:capture_family_counter=:capture_genus_counter=:capture_order_counter=:capture_phylum_counter=:capture_species_counter=:evoltype=D:gtdb_class_counter=c__DSM-4660--2:gtdb_domain_counter=d__Bacteria--2:gtdb_family_counter=f__HGW-15--2:gtdb_genus_counter=g__RPPU01--2:gtdb_order_counter=o__Desulfatiglandales--2:gtdb_phylum_counter=p__Desulfobacterota--2:gtdb_species_counter=s__RPPU01 sp003819975--2:heptad_counter=MCP-34H--2:lbd_counter=:lca=d__Bacteria:lca_tree=s__RPPU01 sp003819975:name=N1049377:ref_name_counter=])0.825:0.0380289[&&NHX:Sample_counter=:Type_counter=GTDB--3:capture_class_counter=:capture_domain_counter=:capture_family_counter=:capture_genus_counter=:capture_order_counter=:capture_phylum_counter=:capture_species_counter=:evoltype=D:gtdb_class_counter=c__DSM-4660--2||c__Desulfobacteria--1:gtdb_domain_counter=d__Bacteria--3:gtdb_family_counter=f__Desulfosarcinaceae--1||f__HGW-15--2:gtdb_genus_counter=g__Desulfatitalea--1||g__RPPU01--2:gtdb_order_counter=o__Desulfatiglandales--2||o__Desulfobacterales--1:gtdb_phylum_counter=p__Desulfobacterota--3:gtdb_species_counter=s__Desulfatitalea sp016218685--1||s__RPPU01 sp003819975--2:heptad_counter=MCP-34H--3:lbd_counter=:lca=d__Bacteria:lca_tree=p__Desulfobacterota:name=N1049378:ref_name_counter=],GB_GCA_003599475.1_protein.faa_QZKK01000116.1_28@PF00015_full_PFAM.418.627:0.171258[&&NHX:Type=GTDB:gtdb_class=c__Desulfobacteria:gtdb_domain=d__Bacteria:gtdb_family=f__SURF-15:gtdb_genus=g__SURF-15:gtdb_order=o__Desulfobacterales:gtdb_phylum=p__Desulfobacterota:gtdb_species=s__SURF-15 sp003599475:heptad=MCP-34H:species=d__Bacteria_p__Desulfobacterota_c__Desulfobacteria_o__Desulfobacterales_f__SURF-15_g__SURF-15_s__SURF-15 sp003599475])0.278:0.0133254[&&NHX:Sample_counter=:Type_counter=GTDB--4:capture_class_counter=:capture_domain_counter=:capture_family_counter=:capture_genus_counter=:capture_order_counter=:capture_phylum_counter=:capture_species_counter=:evoltype=D:gtdb_class_counter=c__DSM-4660--2||c__Desulfobacteria--2:gtdb_domain_counter=d__Bacteria--4:gtdb_family_counter=f__Desulfosarcinaceae--1||f__HGW-15--2||f__SURF-15--1:gtdb_genus_counter=g__Desulfatitalea--1||g__RPPU01--2||g__SURF-15--1:gtdb_order_counter=o__Desulfatiglandales--2||o__Desulfobacterales--2:gtdb_phylum_counter=p__Desulfobacterota--4:gtdb_species_counter=s__Desulfatitalea sp016218685--1||s__RPPU01 sp003819975--2||s__SURF-15 sp003599475--1:heptad_counter=MCP-34H--4:lbd_counter=:lca=d__Bacteria:lca_tree=p__Desulfobacterota:name=N1049380:ref_name_counter=])0.828:0.0275728[&&NHX:Sample_counter=:Type_counter=GTDB--17:capture_class_counter=:capture_domain_counter=:capture_family_counter=:capture_genus_counter=:capture_order_counter=:capture_phylum_counter=:capture_species_counter=:evoltype=D:gtdb_class_counter=c__DSM-4660--2||c__Desulfobacteria--9||c__Desulfovibrionia--6:gtdb_domain_counter=d__Bacteria--17:gtdb_family_counter=f__Desulfococcaceae--5||f__Desulfosarcinaceae--2||f__Desulfovibrionaceae--6||f__HGW-15--2||f__Magnetomoraceae--1||f__SURF-15--1:gtdb_genus_counter=g__Desulfatitalea--2||g__Desulfonema_B--1||g__Humidesulfovibrio--6||g__JAABSQ01--2||g__JAABTD01--2||g__Magnetomorum--1||g__RPPU01--2||g__SURF-15--1:gtdb_order_counter=o__Desulfatiglandales--2||o__Desulfobacterales--9||o__Desulfovibrionales--6:gtdb_phylum_counter=p__Desulfobacterota--11||p__Desulfobacterota_I--6:gtdb_species_counter=s__Desulfatitalea sp003599575--1||s__Desulfatitalea sp016218685--1||s__Desulfonema_B ishimotonii--1||s__Humidesulfovibrio mexicanus--1||s__Humidesulfovibrio sp001799475--1||s__Humidesulfovibrio sp001871085--1||s__Humidesulfovibrio sp002840405--1||s__Humidesulfovibrio sp016218665--1||s__Humidesulfovibrio sp018817515--1||s__JAABSQ01 sp011390315--2||s__JAABTD01 sp011389855--1||s__JAABTD01 sp011390065--1||s__Magnetomorum sp002753725--1||s__RPPU01 sp003819975--2||s__SURF-15 sp003599475--1:heptad_counter=MCP-34H--17:lbd_counter=:lca=d__Bacteria:lca_tree=d__Bacteria:name=N1049381:ref_name_counter=],((((GB_GCA_011390035.1_protein.faa_JAABTE010000184.1_1@PF00015_full_PFAM.451.616:0.204789[&&NHX:Type=GTDB:gtdb_class=c__Desulfobacteria:gtdb_domain=d__Bacteria:gtdb_family=f__Desulfococcaceae:gtdb_genus=g__JAABTE01:gtdb_order=o__Desulfobacterales:gtdb_phylum=p__Desulfobacterota:gtdb_species=s__JAABTE01 sp011390035:heptad=MCP-34H:species=d__Bacteria_p__Desulfobacterota_c__Desulfobacteria_o__Desulfobacterales_f__Desulfococcaceae_g__JAABTE01_s__JAABTE01 sp011390035],RS_GCF_017377395.1_protein.faa_NZ_CP061800.1_4624@PF00015_full_PFAM.390.557:0.122885[&&NHX:Type=GTDB:gtdb_class=c__Desulfobacteria:gtdb_domain=d__Bacteria:gtdb_family=f__4be13:gtdb_genus=g__Desulfonema_C:gtdb_order=o__Desulfobacterales:gtdb_phylum=p__Desulfobacterota:gtdb_species=s__Desulfonema_C magnum:heptad=MCP-34H:species=d__Bacteria_p__Desulfobacterota_c__Desulfobacteria_o__Desulfobacterales_f__4be13_g__Desulfonema_C_s__Desulfonema_C magnum])0.383:0.025402[&&NHX:Sample_counter=:Type_counter=GTDB--2:capture_class_counter=:capture_domain_counter=:capture_family_counter=:capture_genus_counter=:capture_order_counter=:capture_phylum_counter=:capture_species_counter=:evoltype=D:gtdb_class_counter=c__Desulfobacteria--2:gtdb_domain_counter=d__Bacteria--2:gtdb_family_counter=f__4be13--1||f__Desulfococcaceae--1:gtdb_genus_counter=g__Desulfonema_C--1||g__JAABTE01--1:gtdb_order_counter=o__Desulfobacterales--2:gtdb_phylum_counter=p__Desulfobacterota--2:gtdb_species_counter=s__Desulfonema_C magnum--1||s__JAABTE01 sp011390035--1:heptad_counter=MCP-34H--2:lbd_counter=:lca=d__Bacteria:lca_tree=o__Desulfobacterales:name=N1049384:ref_name_counter=],GB_GCA_016931115.1_protein.faa_JAFGFM010000010.1_55@PF00015_full_PFAM.460.667:0.170233[&&NHX:Type=GTDB:gtdb_class=c__DSM-4660:gtdb_domain=d__Bacteria:gtdb_family=f__HGW-15:gtdb_genus=g__JAAZBV01:gtdb_order=o__Desulfatiglandales:gtdb_phylum=p__Desulfobacterota:gtdb_species=s__JAAZBV01 sp016931115:heptad=MCP-34H:species=d__Bacteria_p__Desulfobacterota_c__DSM-4660_o__Desulfatiglandales_f__HGW-15_g__JAAZBV01_s__JAAZBV01 sp016931115])0.059:0.0183062[&&NHX:Sample_counter=:Type_counter=GTDB--3:capture_class_counter=:capture_domain_counter=:capture_family_counter=:capture_genus_counter=:capture_order_counter=:capture_phylum_counter=:capture_species_counter=:evoltype=D:gtdb_class_counter=c__DSM-4660--1||c__Desulfobacteria--2:gtdb_domain_counter=d__Bacteria--3:gtdb_family_counter=f__4be13--1||f__Desulfococcaceae--1||f__HGW-15--1:gtdb_genus_counter=g__Desulfonema_C--1||g__JAABTE01--1||g__JAAZBV01--1:gtdb_order_counter=o__Desulfatiglandales--1||o__Desulfobacterales--2:gtdb_phylum_counter=p__Desulfobacterota--3:gtdb_species_counter=s__Desulfonema_C magnum--1||s__JAABTE01 sp011390035--1||s__JAAZBV01 sp016931115--1:heptad_counter=MCP-34H--3:lbd_counter=:lca=d__Bacteria:lca_tree=p__Desulfobacterota:name=N1049386:ref_name_counter=],((GB_GCA_011390035.1_protein.faa_JAABTE010000151.1_2@PF00015_full_PFAM.443.614:0.154111[&&NHX:Type=GTDB:gtdb_class=c__Desulfobacteria:gtdb_domain=d__Bacteria:gtdb_family=f__Desulfococcaceae:gtdb_genus=g__JAABTE01:gtdb_order=o__Desulfobacterales:gtdb_phylum=p__Desulfobacterota:gtdb_species=s__JAABTE01 sp011390035:heptad=MCP-34H:species=d__Bacteria_p__Desulfobacterota_c__Desulfobacteria_o__Desulfobacterales_f__Desulfococcaceae_g__JAABTE01_s__JAABTE01 sp011390035],RS_GCF_017377395.1_protein.faa_NZ_CP061800.1_2695@PF00015_full_PFAM.307.547:0.240151[&&NHX:Type=GTDB:gtdb_class=c__Desulfobacteria:gtdb_domain=d__Bacteria:gtdb_family=f__4be13:gtdb_genus=g__Desulfonema_C:gtdb_order=o__Desulfobacterales:gtdb_phylum=p__Desulfobacterota:gtdb_species=s__Desulfonema_C magnum:heptad=MCP-34H:species=d__Bacteria_p__Desulfobacterota_c__Desulfobacteria_o__Desulfobacterales_f__4be13_g__Desulfonema_C_s__Desulfonema_C magnum])0.854:0.0338892[&&NHX:Sample_counter=:Type_counter=GTDB--2:capture_class_counter=:capture_domain_counter=:capture_family_counter=:capture_genus_counter=:capture_order_counter=:capture_phylum_counter=:capture_species_counter=:evoltype=D:gtdb_class_counter=c__Desulfobacteria--2:gtdb_domain_counter=d__Bacteria--2:gtdb_family_counter=f__4be13--1||f__Desulfococcaceae--1:gtdb_genus_counter=g__Desulfonema_C--1||g__JAABTE01--1:gtdb_order_counter=o__Desulfobacterales--2:gtdb_phylum_counter=p__Desulfobacterota--2:gtdb_species_counter=s__Desulfonema_C magnum--1||s__JAABTE01 sp011390035--1:heptad_counter=MCP-34H--2:lbd_counter=:lca=d__Bacteria:lca_tree=o__Desulfobacterales:name=N1049389:ref_name_counter=],(GB_GCA_011390035.1_protein.faa_JAABTE010000009.1_7@PF00015_full_PFAM.641.810:0.221254[&&NHX:Type=GTDB:gtdb_class=c__Desulfobacteria:gtdb_domain=d__Bacteria:gtdb_family=f__Desulfococcaceae:gtdb_genus=g__JAABTE01:gtdb_order=o__Desulfobacterales:gtdb_phylum=p__Desulfobacterota:gtdb_species=s__JAABTE01 sp011390035:heptad=MCP-34H:species=d__Bacteria_p__Desulfobacterota_c__Desulfobacteria_o__Desulfobacterales_f__Desulfococcaceae_g__JAABTE01_s__JAABTE01 sp011390035],RS_GCF_017377395.1_protein.faa_NZ_CP061800.1_2318@PF00015_full_PFAM.618.797:0.146246[&&NHX:Type=GTDB:gtdb_class=c__Desulfobacteria:gtdb_domain=d__Bacteria:gtdb_family=f__4be13:gtdb_genus=g__Desulfonema_C:gtdb_order=o__Desulfobacterales:gtdb_phylum=p__Desulfobacterota:gtdb_species=s__Desulfonema_C magnum:heptad=MCP-34H:species=d__Bacteria_p__Desulfobacterota_c__Desulfobacteria_o__Desulfobacterales_f__4be13_g__Desulfonema_C_s__Desulfonema_C magnum])0.012:0.0192989[&&NHX:Sample_counter=:Type_counter=GTDB--2:capture_class_counter=:capture_domain_counter=:capture_family_counter=:capture_genus_counter=:capture_order_counter=:capture_phylum_counter=:capture_species_counter=:evoltype=D:gtdb_class_counter=c__Desulfobacteria--2:gtdb_domain_counter=d__Bacteria--2:gtdb_family_counter=f__4be13--1||f__Desulfococcaceae--1:gtdb_genus_counter=g__Desulfonema_C--1||g__JAABTE01--1:gtdb_order_counter=o__Desulfobacterales--2:gtdb_phylum_counter=p__Desulfobacterota--2:gtdb_species_counter=s__Desulfonema_C magnum--1||s__JAABTE01 sp011390035--1:heptad_counter=MCP-34H--2:lbd_counter=:lca=d__Bacteria:lca_tree=o__Desulfobacterales:name=N1049392:ref_name_counter=])0.951:0.0722574[&&NHX:Sample_counter=:Type_counter=GTDB--4:capture_class_counter=:capture_domain_counter=:capture_family_counter=:capture_genus_counter=:capture_order_counter=:capture_phylum_counter=:capture_species_counter=:evoltype=D:gtdb_class_counter=c__Desulfobacteria--4:gtdb_domain_counter=d__Bacteria--4:gtdb_family_counter=f__4be13--2||f__Desulfococcaceae--2:gtdb_genus_counter=g__Desulfonema_C--2||g__JAABTE01--2:gtdb_order_counter=o__Desulfobacterales--4:gtdb_phylum_counter=p__Desulfobacterota--4:gtdb_species_counter=s__Desulfonema_C magnum--2||s__JAABTE01 sp011390035--2:heptad_counter=MCP-34H--4:lbd_counter=:lca=d__Bacteria:lca_tree=o__Desulfobacterales:name=N1049393:ref_name_counter=])0.754:0.017811[&&NHX:Sample_counter=:Type_counter=GTDB--7:capture_class_counter=:capture_domain_counter=:capture_family_counter=:capture_genus_counter=:capture_order_counter=:capture_phylum_counter=:capture_species_counter=:evoltype=D:gtdb_class_counter=c__DSM-4660--1||c__Desulfobacteria--6:gtdb_domain_counter=d__Bacteria--7:gtdb_family_counter=f__4be13--3||f__Desulfococcaceae--3||f__HGW-15--1:gtdb_genus_counter=g__Desulfonema_C--3||g__JAABTE01--3||g__JAAZBV01--1:gtdb_order_counter=o__Desulfatiglandales--1||o__Desulfobacterales--6:gtdb_phylum_counter=p__Desulfobacterota--7:gtdb_species_counter=s__Desulfonema_C magnum--3||s__JAABTE01 sp011390035--3||s__JAAZBV01 sp016931115--1:heptad_counter=MCP-34H--7:lbd_counter=:lca=d__Bacteria:lca_tree=p__Desulfobacterota:name=N1049394:ref_name_counter=],((((GB_GCA_011390345.1_protein.faa_JAABSP010000043.1_24@PF00015_full_PFAM.597.771:0.155227[&&NHX:Type=GTDB:gtdb_class=c__Desulfobacteria:gtdb_domain=d__Bacteria:gtdb_family=f__Desulfococcaceae:gtdb_genus=g__JAABSP01:gtdb_order=o__Desulfobacterales:gtdb_phylum=p__Desulfobacterota:gtdb_species=s__JAABSP01 sp011390345:heptad=MCP-34H:species=d__Bacteria_p__Desulfobacterota_c__Desulfobacteria_o__Desulfobacterales_f__Desulfococcaceae_g__JAABSP01_s__JAABSP01 sp011390345],GB_GCA_011390065.1_protein.faa_JAABTD010000263.1_5@PF00015_full_PFAM.705.931:0.189718[&&NHX:Type=GTDB:gtdb_class=c__Desulfobacteria:gtdb_domain=d__Bacteria:gtdb_family=f__Desulfococcaceae:gtdb_genus=g__JAABTD01:gtdb_order=o__Desulfobacterales:gtdb_phylum=p__Desulfobacterota:gtdb_species=s__JAABTD01 sp011390065:heptad=MCP-34H:species=d__Bacteria_p__Desulfobacterota_c__Desulfobacteria_o__Desulfobacterales_f__Desulfococcaceae_g__JAABTD01_s__JAABTD01 sp011390065])0.725:0.0327585[&&NHX:Sample_counter=:Type_counter=GTDB--2:capture_class_counter=:capture_domain_counter=:capture_family_counter=:capture_genus_counter=:capture_order_counter=:capture_phylum_counter=:capture_species_counter=:evoltype=D:gtdb_class_counter=c__Desulfobacteria--2:gtdb_domain_counter=d__Bacteria--2:gtdb_family_counter=f__Desulfococcaceae--2:gtdb_genus_counter=g__JAABSP01--1||g__JAABTD01--1:gtdb_order_counter=o__Desulfobacterales--2:gtdb_phylum_counter=p__Desulfobacterota--2:gtdb_species_counter=s__JAABSP01 sp011390345--1||s__JAABTD01 sp011390065--1:heptad_counter=MCP-34H--2:lbd_counter=:lca=d__Bacteria:lca_tree=f__Desulfococcaceae:name=N1049397:ref_name_counter=],(RS_GCF_003851005.1_protein.faa_NZ_BEXT01000001.1_1858@PF00015_full_PFAM.1139.1319:0.187133[&&NHX:Type=GTDB:gtdb_class=c__Desulfobacteria:gtdb_domain=d__Bacteria:gtdb_family=f__Desulfococcaceae:gtdb_genus=g__Desulfonema_B:gtdb_order=o__Desulfobacterales:gtdb_phylum=p__Desulfobacterota:gtdb_species=s__Desulfonema_B ishimotonii:heptad=MCP-34H:species=d__Bacteria_p__Desulfobacterota_c__Desulfobacteria_o__Desulfobacterales_f__Desulfococcaceae_g__Desulfonema_B_s__Desulfonema_B ishimotonii],((GB_GCA_004321925.1_protein.faa_SCQH01000021.1_1@PF00015_full_PFAM.421.615:0.132564[&&NHX:Type=GTDB:gtdb_class=c__Thermodesulfovibrionia:gtdb_domain=d__Bacteria:gtdb_family=f__UBA6898:gtdb_genus=g__PALSA-1316:gtdb_order=o__Thermodesulfovibrionales:gtdb_phylum=p__Nitrospirota:gtdb_species=s__PALSA-1316 sp004321925:heptad=MCP-34H:species=d__Bacteria_p__Nitrospirota_c__Thermodesulfovibrionia_o__Thermodesulfovibrionales_f__UBA6898_g__PALSA-1316_s__PALSA-1316 sp004321925],GB_GCA_011390315.1_protein.faa_JAABSQ010000104.1_5@PF00015_full_PFAM.604.775:0.110625[&&NHX:Type=GTDB:gtdb_class=c__Desulfobacteria:gtdb_domain=d__Bacteria:gtdb_family=f__Desulfococcaceae:gtdb_genus=g__JAABSQ01:gtdb_order=o__Desulfobacterales:gtdb_phylum=p__Desulfobacterota:gtdb_species=s__JAABSQ01 sp011390315:heptad=MCP-34H:species=d__Bacteria_p__Desulfobacterota_c__Desulfobacteria_o__Desulfobacterales_f__Desulfococcaceae_g__JAABSQ01_s__JAABSQ01 sp011390315])0.778:0.0242431[&&NHX:Sample_counter=:Type_counter=GTDB--2:capture_class_counter=:capture_domain_counter=:capture_family_counter=:capture_genus_counter=:capture_order_counter=:capture_phylum_counter=:capture_species_counter=:evoltype=D:gtdb_class_counter=c__Desulfobacteria--1||c__Thermodesulfovibrionia--1:gtdb_domain_counter=d__Bacteria--2:gtdb_family_counter=f__Desulfococcaceae--1||f__UBA6898--1:gtdb_genus_counter=g__JAABSQ01--1||g__PALSA-1316--1:gtdb_order_counter=o__Desulfobacterales--1||o__Thermodesulfovibrionales--1:gtdb_phylum_counter=p__Desulfobacterota--1||p__Nitrospirota--1:gtdb_species_counter=s__JAABSQ01 sp011390315--1||s__PALSA-1316 sp004321925--1:heptad_counter=MCP-34H--2:lbd_counter=:lca=d__Bacteria:lca_tree=d__Bacteria:name=N1049401:ref_name_counter=],((GB_GCA_011390345.1_protein.faa_JAABSP010000043.1_25@PF00015_full_PFAM.598.791:0.10381[&&NHX:Type=GTDB:gtdb_class=c__Desulfobacteria:gtdb_domain=d__Bacteria:gtdb_family=f__Desulfococcaceae:gtdb_genus=g__JAABSP01:gtdb_order=o__Desulfobacterales:gtdb_phylum=p__Desulfobacterota:gtdb_species=s__JAABSP01 sp011390345:heptad=MCP-34H:species=d__Bacteria_p__Desulfobacterota_c__Desulfobacteria_o__Desulfobacterales_f__Desulfococcaceae_g__JAABSP01_s__JAABSP01 sp011390345],GB_GCA_011389855.1_protein.faa_JAABTM010000032.1_17@PF00015_full_PFAM.606.776:0.14877[&&NHX:Type=GTDB:gtdb_class=c__Desulfobacteria:gtdb_domain=d__Bacteria:gtdb_family=f__Desulfococcaceae:gtdb_genus=g__JAABTD01:gtdb_order=o__Desulfobacterales:gtdb_phylum=p__Desulfobacterota:gtdb_species=s__JAABTD01 sp011389855:heptad=MCP-34H:species=d__Bacteria_p__Desulfobacterota_c__Desulfobacteria_o__Desulfobacterales_f__Desulfococcaceae_g__JAABTD01_s__JAABTD01 sp011389855])0.837:0.0404016[&&NHX:Sample_counter=:Type_counter=GTDB--2:capture_class_counter=:capture_domain_counter=:capture_family_counter=:capture_genus_counter=:capture_order_counter=:capture_phylum_counter=:capture_species_counter=:evoltype=D:gtdb_class_counter=c__Desulfobacteria--2:gtdb_domain_counter=d__Bacteria--2:gtdb_family_counter=f__Desulfococcaceae--2:gtdb_genus_counter=g__JAABSP01--1||g__JAABTD01--1:gtdb_order_counter=o__Desulfobacterales--2:gtdb_phylum_counter=p__Desulfobacterota--2:gtdb_species_counter=s__JAABSP01 sp011390345--1||s__JAABTD01 sp011389855--1:heptad_counter=MCP-34H--2:lbd_counter=:lca=d__Bacteria:lca_tree=f__Desulfococcaceae:name=N1049404:ref_name_counter=],(GB_GCA_011390345.1_protein.faa_JAABSP010000043.1_26@PF00015_full_PFAM.612.789:0.137156[&&NHX:Type=GTDB:gtdb_class=c__Desulfobacteria:gtdb_domain=d__Bacteria:gtdb_family=f__Desulfococcaceae:gtdb_genus=g__JAABSP01:gtdb_order=o__Desulfobacterales:gtdb_phylum=p__Desulfobacterota:gtdb_species=s__JAABSP01 sp011390345:heptad=MCP-34H:species=d__Bacteria_p__Desulfobacterota_c__Desulfobacteria_o__Desulfobacterales_f__Desulfococcaceae_g__JAABSP01_s__JAABSP01 sp011390345],RS_GCF_003851005.1_protein.faa_NZ_BEXT01000001.1_3308@PF00015_full_PFAM.721.896:0.213736[&&NHX:Type=GTDB:gtdb_class=c__Desulfobacteria:gtdb_domain=d__Bacteria:gtdb_family=f__Desulfococcaceae:gtdb_genus=g__Desulfonema_B:gtdb_order=o__Desulfobacterales:gtdb_phylum=p__Desulfobacterota:gtdb_species=s__Desulfonema_B ishimotonii:heptad=MCP-34H:species=d__Bacteria_p__Desulfobacterota_c__Desulfobacteria_o__Desulfobacterales_f__Desulfococcaceae_g__Desulfonema_B_s__Desulfonema_B ishimotonii])0.196:0.0231937[&&NHX:Sample_counter=:Type_counter=GTDB--2:capture_class_counter=:capture_domain_counter=:capture_family_counter=:capture_genus_counter=:capture_order_counter=:capture_phylum_counter=:capture_species_counter=:evoltype=D:gtdb_class_counter=c__Desulfobacteria--2:gtdb_domain_counter=d__Bacteria--2:gtdb_family_counter=f__Desulfococcaceae--2:gtdb_genus_counter=g__Desulfonema_B--1||g__JAABSP01--1:gtdb_order_counter=o__Desulfobacterales--2:gtdb_phylum_counter=p__Desulfobacterota--2:gtdb_species_counter=s__Desulfonema_B ishimotonii--1||s__JAABSP01 sp011390345--1:heptad_counter=MCP-34H--2:lbd_counter=:lca=d__Bacteria:lca_tree=f__Desulfococcaceae:name=N1049407:ref_name_counter=])0.989:0.0870986[&&NHX:Sample_counter=:Type_counter=GTDB--4:capture_class_counter=:capture_domain_counter=:capture_family_counter=:capture_genus_counter=:capture_order_counter=:capture_phylum_counter=:capture_species_counter=:evoltype=D:gtdb_class_counter=c__Desulfobacteria--4:gtdb_domain_counter=d__Bacteria--4:gtdb_family_counter=f__Desulfococcaceae--4:gtdb_genus_counter=g__Desulfonema_B--1||g__JAABSP01--2||g__JAABTD01--1:gtdb_order_counter=o__Desulfobacterales--4:gtdb_phylum_counter=p__Desulfobacterota--4:gtdb_species_counter=s__Desulfonema_B ishimotonii--1||s__JAABSP01 sp011390345--2||s__JAABTD01 sp011389855--1:heptad_counter=MCP-34H--4:lbd_counter=:lca=d__Bacteria:lca_tree=f__Desulfococcaceae:name=N1049408:ref_name_counter=])0.858:0.0242877[&&NHX:Sample_counter=:Type_counter=GTDB--6:capture_class_counter=:capture_domain_counter=:capture_family_counter=:capture_genus_counter=:capture_order_counter=:capture_phylum_counter=:capture_species_counter=:evoltype=D:gtdb_class_counter=c__Desulfobacteria--5||c__Thermodesulfovibrionia--1:gtdb_domain_counter=d__Bacteria--6:gtdb_family_counter=f__Desulfococcaceae--5||f__UBA6898--1:gtdb_genus_counter=g__Desulfonema_B--1||g__JAABSP01--2||g__JAABSQ01--1||g__JAABTD01--1||g__PALSA-1316--1:gtdb_order_counter=o__Desulfobacterales--5||o__Thermodesulfovibrionales--1:gtdb_phylum_counter=p__Desulfobacterota--5||p__Nitrospirota--1:gtdb_species_counter=s__Desulfonema_B ishimotonii--1||s__JAABSP01 sp011390345--2||s__JAABSQ01 sp011390315--1||s__JAABTD01 sp011389855--1||s__PALSA-1316 sp004321925--1:heptad_counter=MCP-34H--6:lbd_counter=:lca=d__Bacteria:lca_tree=d__Bacteria:name=N1049409:ref_name_counter=])0.842:0.015486[&&NHX:Sample_counter=:Type_counter=GTDB--7:capture_class_counter=:capture_domain_counter=:capture_family_counter=:capture_genus_counter=:capture_order_counter=:capture_phylum_counter=:capture_species_counter=:evoltype=D:gtdb_class_counter=c__Desulfobacteria--6||c__Thermodesulfovibrionia--1:gtdb_domain_counter=d__Bacteria--7:gtdb_family_counter=f__Desulfococcaceae--6||f__UBA6898--1:gtdb_genus_counter=g__Desulfonema_B--2||g__JAABSP01--2||g__JAABSQ01--1||g__JAABTD01--1||g__PALSA-1316--1:gtdb_order_counter=o__Desulfobacterales--6||o__Thermodesulfovibrionales--1:gtdb_phylum_counter=p__Desulfobacterota--6||p__Nitrospirota--1:gtdb_species_counter=s__Desulfonema_B ishimotonii--2||s__JAABSP01 sp011390345--2||s__JAABSQ01 sp011390315--1||s__JAABTD01 sp011389855--1||s__PALSA-1316 sp004321925--1:heptad_counter=MCP-34H--7:lbd_counter=:lca=d__Bacteria:lca_tree=d__Bacteria:name=N1049410:ref_name_counter=])0.659:0.0171393[&&NHX:Sample_counter=:Type_counter=GTDB--9:capture_class_counter=:capture_domain_counter=:capture_family_counter=:capture_genus_counter=:capture_order_counter=:capture_phylum_counter=:capture_species_counter=:evoltype=D:gtdb_class_counter=c__Desulfobacteria--8||c__Thermodesulfovibrionia--1:gtdb_domain_counter=d__Bacteria--9:gtdb_family_counter=f__Desulfococcaceae--8||f__UBA6898--1:gtdb_genus_counter=g__Desulfonema_B--2||g__JAABSP01--3||g__JAABSQ01--1||g__JAABTD01--2||g__PALSA-1316--1:gtdb_order_counter=o__Desulfobacterales--8||o__Thermodesulfovibrionales--1:gtdb_phylum_counter=p__Desulfobacterota--8||p__Nitrospirota--1:gtdb_species_counter=s__Desulfonema_B ishimotonii--2||s__JAABSP01 sp011390345--3||s__JAABSQ01 sp011390315--1||s__JAABTD01 sp011389855--1||s__JAABTD01 sp011390065--1||s__PALSA-1316 sp004321925--1:heptad_counter=MCP-34H--9:lbd_counter=:lca=d__Bacteria:lca_tree=d__Bacteria:name=N1049411:ref_name_counter=],((GB_GCA_011390315.1_protein.faa_JAABSQ010000104.1_6@PF00015_full_PFAM.492.667:0.0757441[&&NHX:Type=GTDB:gtdb_class=c__Desulfobacteria:gtdb_domain=d__Bacteria:gtdb_family=f__Desulfococcaceae:gtdb_genus=g__JAABSQ01:gtdb_order=o__Desulfobacterales:gtdb_phylum=p__Desulfobacterota:gtdb_species=s__JAABSQ01 sp011390315:heptad=MCP-34H:species=d__Bacteria_p__Desulfobacterota_c__Desulfobacteria_o__Desulfobacterales_f__Desulfococcaceae_g__JAABSQ01_s__JAABSQ01 sp011390315],(GB_GCA_011390315.1_protein.faa_JAABSQ010000078.1_1@PF00015_full_PFAM.459.652:0.104654[&&NHX:Type=GTDB:gtdb_class=c__Desulfobacteria:gtdb_domain=d__Bacteria:gtdb_family=f__Desulfococcaceae:gtdb_genus=g__JAABSQ01:gtdb_order=o__Desulfobacterales:gtdb_phylum=p__Desulfobacterota:gtdb_species=s__JAABSQ01 sp011390315:heptad=MCP-34H:species=d__Bacteria_p__Desulfobacterota_c__Desulfobacteria_o__Desulfobacterales_f__Desulfococcaceae_g__JAABSQ01_s__JAABSQ01 sp011390315],(RS_GCF_003851005.1_protein.faa_NZ_BEXT01000001.1_1859@PF00015_full_PFAM.703.890:0.136279[&&NHX:Type=GTDB:gtdb_class=c__Desulfobacteria:gtdb_domain=d__Bacteria:gtdb_family=f__Desulfococcaceae:gtdb_genus=g__Desulfonema_B:gtdb_order=o__Desulfobacterales:gtdb_phylum=p__Desulfobacterota:gtdb_species=s__Desulfonema_B ishimotonii:heptad=MCP-34H:species=d__Bacteria_p__Desulfobacterota_c__Desulfobacteria_o__Desulfobacterales_f__Desulfococcaceae_g__Desulfonema_B_s__Desulfonema_B ishimotonii],GB_GCA_011390755.1_protein.faa_JAABRU010000035.1_26@PF00015_full_PFAM.731.965:0.121822[&&NHX:Type=GTDB:gtdb_class=c__Desulfobacteria:gtdb_domain=d__Bacteria:gtdb_family=f__Desulfococcaceae:gtdb_genus=g__JAABRU01:gtdb_order=o__Desulfobacterales:gtdb_phylum=p__Desulfobacterota:gtdb_species=s__JAABRU01 sp011390755:heptad=MCP-34H:species=d__Bacteria_p__Desulfobacterota_c__Desulfobacteria_o__Desulfobacterales_f__Desulfococcaceae_g__JAABRU01_s__JAABRU01 sp011390755])0.931:0.0632638[&&NHX:Sample_counter=:Type_counter=GTDB--2:capture_class_counter=:capture_domain_counter=:capture_family_counter=:capture_genus_counter=:capture_order_counter=:capture_phylum_counter=:capture_species_counter=:evoltype=D:gtdb_class_counter=c__Desulfobacteria--2:gtdb_domain_counter=d__Bacteria--2:gtdb_family_counter=f__Desulfococcaceae--2:gtdb_genus_counter=g__Desulfonema_B--1||g__JAABRU01--1:gtdb_order_counter=o__Desulfobacterales--2:gtdb_phylum_counter=p__Desulfobacterota--2:gtdb_species_counter=s__Desulfonema_B ishimotonii--1||s__JAABRU01 sp011390755--1:heptad_counter=MCP-34H--2:lbd_counter=:lca=d__Bacteria:lca_tree=f__Desulfococcaceae:name=N1049416:ref_name_counter=])0.975:0.108908[&&NHX:Sample_counter=:Type_counter=GTDB--3:capture_class_counter=:capture_domain_counter=:capture_family_counter=:capture_genus_counter=:capture_order_counter=:capture_phylum_counter=:capture_species_counter=:evoltype=D:gtdb_class_counter=c__Desulfobacteria--3:gtdb_domain_counter=d__Bacteria--3:gtdb_family_counter=f__Desulfococcaceae--3:gtdb_genus_counter=g__Desulfonema_B--1||g__JAABRU01--1||g__JAABSQ01--1:gtdb_order_counter=o__Desulfobacterales--3:gtdb_phylum_counter=p__Desulfobacterota--3:gtdb_species_counter=s__Desulfonema_B ishimotonii--1||s__JAABRU01 sp011390755--1||s__JAABSQ01 sp011390315--1:heptad_counter=MCP-34H--3:lbd_counter=:lca=d__Bacteria:lca_tree=f__Desulfococcaceae:name=N1049417:ref_name_counter=])0.811:0.0334861[&&NHX:Sample_counter=:Type_counter=GTDB--4:capture_class_counter=:capture_domain_counter=:capture_family_counter=:capture_genus_counter=:capture_order_counter=:capture_phylum_counter=:capture_species_counter=:evoltype=D:gtdb_class_counter=c__Desulfobacteria--4:gtdb_domain_counter=d__Bacteria--4:gtdb_family_counter=f__Desulfococcaceae--4:gtdb_genus_counter=g__Desulfonema_B--1||g__JAABRU01--1||g__JAABSQ01--2:gtdb_order_counter=o__Desulfobacterales--4:gtdb_phylum_counter=p__Desulfobacterota--4:gtdb_species_counter=s__Desulfonema_B ishimotonii--1||s__JAABRU01 sp011390755--1||s__JAABSQ01 sp011390315--2:heptad_counter=MCP-34H--4:lbd_counter=:lca=d__Bacteria:lca_tree=f__Desulfococcaceae:name=N1049418:ref_name_counter=],(RS_GCF_017377355.1_protein.faa_NZ_CP061799.1_520@PF00015_full_PFAM.429.659:0.150739[&&NHX:Type=GTDB:gtdb_class=c__Desulfobacteria:gtdb_domain=d__Bacteria:gtdb_family=f__Desulfococcaceae:gtdb_genus=g__Desulfonema:gtdb_order=o__Desulfobacterales:gtdb_phylum=p__Desulfobacterota:gtdb_species=s__Desulfonema limicola:heptad=MCP-34H:species=d__Bacteria_p__Desulfobacterota_c__Desulfobacteria_o__Desulfobacterales_f__Desulfococcaceae_g__Desulfonema_s__Desulfonema limicola],GB_GCA_011390755.1_protein.faa_JAABRU010000165.1_16@PF00015_full_PFAM.442.609:0.117861[&&NHX:Type=GTDB:gtdb_class=c__Desulfobacteria:gtdb_domain=d__Bacteria:gtdb_family=f__Desulfococcaceae:gtdb_genus=g__JAABRU01:gtdb_order=o__Desulfobacterales:gtdb_phylum=p__Desulfobacterota:gtdb_species=s__JAABRU01 sp011390755:heptad=MCP-34H:species=d__Bacteria_p__Desulfobacterota_c__Desulfobacteria_o__Desulfobacterales_f__Desulfococcaceae_g__JAABRU01_s__JAABRU01 sp011390755])0.933:0.0702122[&&NHX:Sample_counter=:Type_counter=GTDB--2:capture_class_counter=:capture_domain_counter=:capture_family_counter=:capture_genus_counter=:capture_order_counter=:capture_phylum_counter=:capture_species_counter=:evoltype=D:gtdb_class_counter=c__Desulfobacteria--2:gtdb_domain_counter=d__Bacteria--2:gtdb_family_counter=f__Desulfococcaceae--2:gtdb_genus_counter=g__Desulfonema--1||g__JAABRU01--1:gtdb_order_counter=o__Desulfobacterales--2:gtdb_phylum_counter=p__Desulfobacterota--2:gtdb_species_counter=s__Desulfonema limicola--1||s__JAABRU01 sp011390755--1:heptad_counter=MCP-34H--2:lbd_counter=:lca=d__Bacteria:lca_tree=f__Desulfococcaceae:name=N1049421:ref_name_counter=])0.895:0.0363922[&&NHX:Sample_counter=:Type_counter=GTDB--6:capture_class_counter=:capture_domain_counter=:capture_family_counter=:capture_genus_counter=:capture_order_counter=:capture_phylum_counter=:capture_species_counter=:evoltype=D:gtdb_class_counter=c__Desulfobacteria--6:gtdb_domain_counter=d__Bacteria--6:gtdb_family_counter=f__Desulfococcaceae--6:gtdb_genus_counter=g__Desulfonema--1||g__Desulfonema_B--1||g__JAABRU01--2||g__JAABSQ01--2:gtdb_order_counter=o__Desulfobacterales--6:gtdb_phylum_counter=p__Desulfobacterota--6:gtdb_species_counter=s__Desulfonema limicola--1||s__Desulfonema_B ishimotonii--1||s__JAABRU01 sp011390755--2||s__JAABSQ01 sp011390315--2:heptad_counter=MCP-34H--6:lbd_counter=:lca=d__Bacteria:lca_tree=f__Desulfococcaceae:name=N1049422:ref_name_counter=])0:5e-09[&&NHX:Sample_counter=:Type_counter=GTDB--15:capture_class_counter=:capture_domain_counter=:capture_family_counter=:capture_genus_counter=:capture_order_counter=:capture_phylum_counter=:capture_species_counter=:evoltype=D:gtdb_class_counter=c__Desulfobacteria--14||c__Thermodesulfovibrionia--1:gtdb_domain_counter=d__Bacteria--15:gtdb_family_counter=f__Desulfococcaceae--14||f__UBA6898--1:gtdb_genus_counter=g__Desulfonema--1||g__Desulfonema_B--3||g__JAABRU01--2||g__JAABSP01--3||g__JAABSQ01--3||g__JAABTD01--2||g__PALSA-1316--1:gtdb_order_counter=o__Desulfobacterales--14||o__Thermodesulfovibrionales--1:gtdb_phylum_counter=p__Desulfobacterota--14||p__Nitrospirota--1:gtdb_species_counter=s__Desulfonema limicola--1||s__Desulfonema_B ishimotonii--3||s__JAABRU01 sp011390755--2||s__JAABSP01 sp011390345--3||s__JAABSQ01 sp011390315--3||s__JAABTD01 sp011389855--1||s__JAABTD01 sp011390065--1||s__PALSA-1316 sp004321925--1:heptad_counter=MCP-34H--15:lbd_counter=:lca=d__Bacteria:lca_tree=f__Desulfococcaceae:name=N1049423:ref_name_counter=],RS_GCF_017377395.1_protein.faa_NZ_CP061800.1_2697@PF00015_full_PFAM.929.1097:0.133037[&&NHX:Type=GTDB:gtdb_class=c__Desulfobacteria:gtdb_domain=d__Bacteria:gtdb_family=f__4be13:gtdb_genus=g__Desulfonema_C:gtdb_order=o__Desulfobacterales:gtdb_phylum=p__Desulfobacterota:gtdb_species=s__Desulfonema_C magnum:heptad=MCP-34H:species=d__Bacteria_p__Desulfobacterota_c__Desulfobacteria_o__Desulfobacterales_f__4be13_g__Desulfonema_C_s__Desulfonema_C magnum])0.899:0.0297087[&&NHX:Sample_counter=:Type_counter=GTDB--16:capture_class_counter=:capture_domain_counter=:capture_family_counter=:capture_genus_counter=:capture_order_counter=:capture_phylum_counter=:capture_species_counter=:evoltype=D:gtdb_class_counter=c__Desulfobacteria--15||c__Thermodesulfovibrionia--1:gtdb_domain_counter=d__Bacteria--16:gtdb_family_counter=f__4be13--1||f__Desulfococcaceae--14||f__UBA6898--1:gtdb_genus_counter=g__Desulfonema--1||g__Desulfonema_B--3||g__Desulfonema_C--1||g__JAABRU01--2||g__JAABSP01--3||g__JAABSQ01--3||g__JAABTD01--2||g__PALSA-1316--1:gtdb_order_counter=o__Desulfobacterales--15||o__Thermodesulfovibrionales--1:gtdb_phylum_counter=p__Desulfobacterota--15||p__Nitrospirota--1:gtdb_species_counter=s__Desulfonema limicola--1||s__Desulfonema_B ishimotonii--3||s__Desulfonema_C magnum--1||s__JAABRU01 sp011390755--2||s__JAABSP01 sp011390345--3||s__JAABSQ01 sp011390315--3||s__JAABTD01 sp011389855--1||s__JAABTD01 sp011390065--1||s__PALSA-1316 sp004321925--1:heptad_counter=MCP-34H--16:lbd_counter=:lca=d__Bacteria:lca_tree=o__Desulfobacterales:name=N1049425:ref_name_counter=])0.929:0.039823[&&NHX:Sample_counter=:Type_counter=GTDB--23:capture_class_counter=:capture_domain_counter=:capture_family_counter=:capture_genus_counter=:capture_order_counter=:capture_phylum_counter=:capture_species_counter=:evoltype=D:gtdb_class_counter=c__DSM-4660--1||c__Desulfobacteria--21||c__Thermodesulfovibrionia--1:gtdb_domain_counter=d__Bacteria--23:gtdb_family_counter=f__4be13--4||f__Desulfococcaceae--17||f__HGW-15--1||f__UBA6898--1:gtdb_genus_counter=g__Desulfonema--1||g__Desulfonema_B--3||g__Desulfonema_C--4||g__JAABRU01--2||g__JAABSP01--3||g__JAABSQ01--3||g__JAABTD01--2||g__JAABTE01--3||g__JAAZBV01--1||g__PALSA-1316--1:gtdb_order_counter=o__Desulfatiglandales--1||o__Desulfobacterales--21||o__Thermodesulfovibrionales--1:gtdb_phylum_counter=p__Desulfobacterota--22||p__Nitrospirota--1:gtdb_species_counter=s__Desulfonema limicola--1||s__Desulfonema_B ishimotonii--3||s__Desulfonema_C magnum--4||s__JAABRU01 sp011390755--2||s__JAABSP01 sp011390345--3||s__JAABSQ01 sp011390315--3||s__JAABTD01 sp011389855--1||s__JAABTD01 sp011390065--1||s__JAABTE01 sp011390035--3||s__JAAZBV01 sp016931115--1||s__PALSA-1316 sp004321925--1:heptad_counter=MCP-34H--23:lbd_counter=:lca=d__Bacteria:lca_tree=o__Desulfobacterales:name=N1049426:ref_name_counter=])0.964:0.0475926[&&NHX:Sample_counter=:Type_counter=GTDB--40:capture_class_counter=:capture_domain_counter=:capture_family_counter=:capture_genus_counter=:capture_order_counter=:capture_phylum_counter=:capture_species_counter=:evoltype=D:gtdb_class_counter=c__DSM-4660--3||c__Desulfobacteria--30||c__Desulfovibrionia--6||c__Thermodesulfovibrionia--1:gtdb_domain_counter=d__Bacteria--40:gtdb_family_counter=f__4be13--4||f__Desulfococcaceae--22||f__Desulfosarcinaceae--2||f__Desulfovibrionaceae--6||f__HGW-15--3||f__Magnetomoraceae--1||f__SURF-15--1||f__UBA6898--1:gtdb_genus_counter=g__Desulfatitalea--2||g__Desulfonema--1||g__Desulfonema_B--4||g__Desulfonema_C--4||g__Humidesulfovibrio--6||g__JAABRU01--2||g__JAABSP01--3||g__JAABSQ01--5||g__JAABTD01--4||g__JAABTE01--3||g__JAAZBV01--1||g__Magnetomorum--1||g__PALSA-1316--1||g__RPPU01--2||g__SURF-15--1:gtdb_order_counter=o__Desulfatiglandales--3||o__Desulfobacterales--30||o__Desulfovibrionales--6||o__Thermodesulfovibrionales--1:gtdb_phylum_counter=p__Desulfobacterota--33||p__Desulfobacterota_I--6||p__Nitrospirota--1:gtdb_species_counter=s__Desulfatitalea sp003599575--1||s__Desulfatitalea sp016218685--1||s__Desulfonema limicola--1||s__Desulfonema_B ishimotonii--4||s__Desulfonema_C magnum--4||s__Humidesulfovibrio mexicanus--1||s__Humidesulfovibrio sp001799475--1||s__Humidesulfovibrio sp001871085--1||s__Humidesulfovibrio sp002840405--1||s__Humidesulfovibrio sp016218665--1||s__Humidesulfovibrio sp018817515--1||s__JAABRU01 sp011390755--2||s__JAABSP01 sp011390345--3||s__JAABSQ01 sp011390315--5||s__JAABTD01 sp011389855--2||s__JAABTD01 sp011390065--2||s__JAABTE01 sp011390035--3||s__JAAZBV01 sp016931115--1||s__Magnetomorum sp002753725--1||s__PALSA-1316 sp004321925--1||s__RPPU01 sp003819975--2||s__SURF-15 sp003599475--1:heptad_counter=MCP-34H--40:lbd_counter=:lca=d__Bacteria:lca_tree=d__Bacteria:name=N1049427:ref_name_counter=],(((GB_GCA_003552185.1_protein.faa_PUOW01000417.1_2@PF00015_full_PFAM.444.623:0.219266[&&NHX:Type=GTDB:gtdb_class=c__Spirochaetia:gtdb_domain=d__Bacteria:gtdb_family=f__SLAA01:gtdb_genus=g__B1Sed10-166:gtdb_order=o__DSM-27196:gtdb_phylum=p__Spirochaetota:gtdb_species=s__B1Sed10-166 sp003552185:heptad=MCP-34H:species=d__Bacteria_p__Spirochaetota_c__Spirochaetia_o__DSM-27196_f__SLAA01_g__B1Sed10-166_s__B1Sed10-166 sp003552185],(GB_GCA_003552985.1_protein.faa_PUPD01000254.1_29@PF00015_full_PFAM.7.184:0.156275[&&NHX:Type=GTDB:gtdb_class=c__Spirochaetia:gtdb_domain=d__Bacteria:gtdb_family=f__SLAA01:gtdb_genus=g__B1Sed10-166:gtdb_order=o__DSM-27196:gtdb_phylum=p__Spirochaetota:gtdb_species=s__B1Sed10-166 sp003552985:heptad=MCP-34H:species=d__Bacteria_p__Spirochaetota_c__Spirochaetia_o__DSM-27196_f__SLAA01_g__B1Sed10-166_s__B1Sed10-166 sp003552985],GB_GCA_007693485.1_protein.faa_REDM01000124.1_15@PF00015_full_PFAM.351.442:0.058574[&&NHX:Type=GTDB:gtdb_class=c__Spirochaetia:gtdb_domain=d__Bacteria:gtdb_family=f__PWMO01:gtdb_genus=g__PWMO01:gtdb_order=o__DSM-27196:gtdb_phylum=p__Spirochaetota:gtdb_species=s__PWMO01 sp007693485:heptad=MCP-34H:species=d__Bacteria_p__Spirochaetota_c__Spirochaetia_o__DSM-27196_f__PWMO01_g__PWMO01_s__PWMO01 sp007693485])0.279:0.0229477[&&NHX:Sample_counter=:Type_counter=GTDB--2:capture_class_counter=:capture_domain_counter=:capture_family_counter=:capture_genus_counter=:capture_order_counter=:capture_phylum_counter=:capture_species_counter=:evoltype=D:gtdb_class_counter=c__Spirochaetia--2:gtdb_domain_counter=d__Bacteria--2:gtdb_family_counter=f__PWMO01--1||f__SLAA01--1:gtdb_genus_counter=g__B1Sed10-166--1||g__PWMO01--1:gtdb_order_counter=o__DSM-27196--2:gtdb_phylum_counter=p__Spirochaetota--2:gtdb_species_counter=s__B1Sed10-166 sp003552985--1||s__PWMO01 sp007693485--1:heptad_counter=MCP-34H--2:lbd_counter=:lca=d__Bacteria:lca_tree=o__DSM-27196:name=N1049431:ref_name_counter=])0.964:0.0764946[&&NHX:Sample_counter=:Type_counter=GTDB--3:capture_class_counter=:capture_domain_counter=:capture_family_counter=:capture_genus_counter=:capture_order_counter=:capture_phylum_counter=:capture_species_counter=:evoltype=D:gtdb_class_counter=c__Spirochaetia--3:gtdb_domain_counter=d__Bacteria--3:gtdb_family_counter=f__PWMO01--1||f__SLAA01--2:gtdb_genus_counter=g__B1Sed10-166--2||g__PWMO01--1:gtdb_order_counter=o__DSM-27196--3:gtdb_phylum_counter=p__Spirochaetota--3:gtdb_species_counter=s__B1Sed10-166 sp003552185--1||s__B1Sed10-166 sp003552985--1||s__PWMO01 sp007693485--1:heptad_counter=MCP-34H--3:lbd_counter=:lca=d__Bacteria:lca_tree=o__DSM-27196:name=N1049432:ref_name_counter=],((GB_GCA_015233655.1_protein.faa_JADFXI010000032.1_2@PF00015_full_PFAM.145.321:0.0771603[&&NHX:Type=GTDB:gtdb_class=c__Thermodesulfovibrionia:gtdb_domain=d__Bacteria:gtdb_family=f__Dissulfurispiraceae:gtdb_genus=g__JADFXI01:gtdb_order=o__Thermodesulfovibrionales:gtdb_phylum=p__Nitrospirota:gtdb_species=s__JADFXI01 sp015233655:heptad=MCP-34H:species=d__Bacteria_p__Nitrospirota_c__Thermodesulfovibrionia_o__Thermodesulfovibrionales_f__Dissulfurispiraceae_g__JADFXI01_s__JADFXI01 sp015233655],(GB_GCA_903925005.1_protein.faa_CAIYDX010000370.1_1@PF00015_full_PFAM.320.491:0.0175494[&&NHX:Type=GTDB:gtdb_class=c__Desulfuromonadia:gtdb_domain=d__Bacteria:gtdb_family=f__Pseudopelobacteraceae:gtdb_genus=g__JACRCG01:gtdb_order=o__Geobacterales:gtdb_phylum=p__Desulfobacterota:gtdb_species=s__JACRCG01 sp903925005:heptad=MCP-34H:species=d__Bacteria_p__Desulfobacterota_c__Desulfuromonadia_o__Geobacterales_f__Pseudopelobacteraceae_g__JACRCG01_s__JACRCG01 sp903925005],GB_GCA_001802645.1_protein.faa_MGZJ01000020.1_17@PF00015_full_PFAM.329.501:0.0648523[&&NHX:Type=GTDB:gtdb_class=c__Desulfuromonadia:gtdb_domain=d__Bacteria:gtdb_family=f__Pseudopelobacteraceae:gtdb_genus=g__JACRCG01:gtdb_order=o__Geobacterales:gtdb_phylum=p__Desulfobacterota:gtdb_species=s__JACRCG01 sp001802645:heptad=MCP-34H:species=d__Bacteria_p__Desulfobacterota_c__Desulfuromonadia_o__Geobacterales_f__Pseudopelobacteraceae_g__JACRCG01_s__JACRCG01 sp001802645])0.6:0.011949[&&NHX:Sample_counter=:Type_counter=GTDB--2:capture_class_counter=:capture_domain_counter=:capture_family_counter=:capture_genus_counter=:capture_order_counter=:capture_phylum_counter=:capture_species_counter=:evoltype=D:gtdb_class_counter=c__Desulfuromonadia--2:gtdb_domain_counter=d__Bacteria--2:gtdb_family_counter=f__Pseudopelobacteraceae--2:gtdb_genus_counter=g__JACRCG01--2:gtdb_order_counter=o__Geobacterales--2:gtdb_phylum_counter=p__Desulfobacterota--2:gtdb_species_counter=s__JACRCG01 sp001802645--1||s__JACRCG01 sp903925005--1:heptad_counter=MCP-34H--2:lbd_counter=:lca=d__Bacteria:lca_tree=g__JACRCG01:name=N1049436:ref_name_counter=])0.994:0.103122[&&NHX:Sample_counter=:Type_counter=GTDB--3:capture_class_counter=:capture_domain_counter=:capture_family_counter=:capture_genus_counter=:capture_order_counter=:capture_phylum_counter=:capture_species_counter=:evoltype=D:gtdb_class_counter=c__Desulfuromonadia--2||c__Thermodesulfovibrionia--1:gtdb_domain_counter=d__Bacteria--3:gtdb_family_counter=f__Dissulfurispiraceae--1||f__Pseudopelobacteraceae--2:gtdb_genus_counter=g__JACRCG01--2||g__JADFXI01--1:gtdb_order_counter=o__Geobacterales--2||o__Thermodesulfovibrionales--1:gtdb_phylum_counter=p__Desulfobacterota--2||p__Nitrospirota--1:gtdb_species_counter=s__JACRCG01 sp001802645--1||s__JACRCG01 sp903925005--1||s__JADFXI01 sp015233655--1:heptad_counter=MCP-34H--3:lbd_counter=:lca=d__Bacteria:lca_tree=d__Bacteria:name=N1049437:ref_name_counter=],((GB_GCA_015233615.1_protein.faa_JADFXJ010000214.1_1@PF00015_full_PFAM.412.621:0.101535[&&NHX:Type=GTDB:gtdb_class=c__Thermodesulfovibrionia:gtdb_domain=d__Bacteria:gtdb_family=f__Magnetobacteriaceae:gtdb_genus=g__JADFXJ01:gtdb_order=o__Thermodesulfovibrionales:gtdb_phylum=p__Nitrospirota:gtdb_species=s__JADFXJ01 sp015233615:heptad=MCP-34H:species=d__Bacteria_p__Nitrospirota_c__Thermodesulfovibrionia_o__Thermodesulfovibrionales_f__Magnetobacteriaceae_g__JADFXJ01_s__JADFXJ01 sp015233615],(GB_GCA_002753395.1_protein.faa_PEAB01000017.1_28@PF00015_full_PFAM.851.1067:0.113994[&&NHX:Type=GTDB:gtdb_class=c__Thermodesulfovibrionia:gtdb_domain=d__Bacteria:gtdb_family=f__Magnetobacteriaceae:gtdb_genus=g__Magnetobacterium:gtdb_order=o__Thermodesulfovibrionales:gtdb_phylum=p__Nitrospirota:gtdb_species=s__Magnetobacterium sp002753395:heptad=MCP-34H:species=d__Bacteria_p__Nitrospirota_c__Thermodesulfovibrionia_o__Thermodesulfovibrionales_f__Magnetobacteriaceae_g__Magnetobacterium_s__Magnetobacterium sp002753395],((GB_GCA_015233615.1_protein.faa_JADFXJ010000145.1_5@PF00015_full_PFAM.711.910:0.0360608[&&NHX:Type=GTDB:gtdb_class=c__Thermodesulfovibrionia:gtdb_domain=d__Bacteria:gtdb_family=f__Magnetobacteriaceae:gtdb_genus=g__JADFXJ01:gtdb_order=o__Thermodesulfovibrionales:gtdb_phylum=p__Nitrospirota:gtdb_species=s__JADFXJ01 sp015233615:heptad=MCP-34H:species=d__Bacteria_p__Nitrospirota_c__Thermodesulfovibrionia_o__Thermodesulfovibrionales_f__Magnetobacteriaceae_g__JADFXJ01_s__JADFXJ01 sp015233615],(GB_GCA_015233615.1_protein.faa_JADFXJ010000165.1_5@PF00015_full_PFAM.483.664:0.0277875[&&NHX:Type=GTDB:gtdb_class=c__Thermodesulfovibrionia:gtdb_domain=d__Bacteria:gtdb_family=f__Magnetobacteriaceae:gtdb_genus=g__JADFXJ01:gtdb_order=o__Thermodesulfovibrionales:gtdb_phylum=p__Nitrospirota:gtdb_species=s__JADFXJ01 sp015233615:heptad=MCP-34H:species=d__Bacteria_p__Nitrospirota_c__Thermodesulfovibrionia_o__Thermodesulfovibrionales_f__Magnetobacteriaceae_g__JADFXJ01_s__JADFXJ01 sp015233615],(GB_GCA_015233615.1_protein.faa_JADFXJ010000001.1_56@PF00015_full_PFAM.392.570:0.0597716[&&NHX:Type=GTDB:gtdb_class=c__Thermodesulfovibrionia:gtdb_domain=d__Bacteria:gtdb_family=f__Magnetobacteriaceae:gtdb_genus=g__JADFXJ01:gtdb_order=o__Thermodesulfovibrionales:gtdb_phylum=p__Nitrospirota:gtdb_species=s__JADFXJ01 sp015233615:heptad=MCP-34H:species=d__Bacteria_p__Nitrospirota_c__Thermodesulfovibrionia_o__Thermodesulfovibrionales_f__Magnetobacteriaceae_g__JADFXJ01_s__JADFXJ01 sp015233615],GB_GCA_015233615.1_protein.faa_JADFXJ010000051.1_9@PF00015_full_PFAM.410.665:0.0262967[&&NHX:Type=GTDB:gtdb_class=c__Thermodesulfovibrionia:gtdb_domain=d__Bacteria:gtdb_family=f__Magnetobacteriaceae:gtdb_genus=g__JADFXJ01:gtdb_order=o__Thermodesulfovibrionales:gtdb_phylum=p__Nitrospirota:gtdb_species=s__JADFXJ01 sp015233615:heptad=MCP-34H:species=d__Bacteria_p__Nitrospirota_c__Thermodesulfovibrionia_o__Thermodesulfovibrionales_f__Magnetobacteriaceae_g__JADFXJ01_s__JADFXJ01 sp015233615])0.904:0.0317773[&&NHX:Sample_counter=:Type_counter=GTDB--2:capture_class_counter=:capture_domain_counter=:capture_family_counter=:capture_genus_counter=:capture_order_counter=:capture_phylum_counter=:capture_species_counter=:evoltype=D:gtdb_class_counter=c__Thermodesulfovibrionia--2:gtdb_domain_counter=d__Bacteria--2:gtdb_family_counter=f__Magnetobacteriaceae--2:gtdb_genus_counter=g__JADFXJ01--2:gtdb_order_counter=o__Thermodesulfovibrionales--2:gtdb_phylum_counter=p__Nitrospirota--2:gtdb_species_counter=s__JADFXJ01 sp015233615--2:heptad_counter=MCP-34H--2:lbd_counter=:lca=d__Bacteria:lca_tree=s__JADFXJ01 sp015233615:name=N1049444:ref_name_counter=])0.95:0.0485591[&&NHX:Sample_counter=:Type_counter=GTDB--3:capture_class_counter=:capture_domain_counter=:capture_family_counter=:capture_genus_counter=:capture_order_counter=:capture_phylum_counter=:capture_species_counter=:evoltype=D:gtdb_class_counter=c__Thermodesulfovibrionia--3:gtdb_domain_counter=d__Bacteria--3:gtdb_family_counter=f__Magnetobacteriaceae--3:gtdb_genus_counter=g__JADFXJ01--3:gtdb_order_counter=o__Thermodesulfovibrionales--3:gtdb_phylum_counter=p__Nitrospirota--3:gtdb_species_counter=s__JADFXJ01 sp015233615--3:heptad_counter=MCP-34H--3:lbd_counter=:lca=d__Bacteria:lca_tree=s__JADFXJ01 sp015233615:name=N1049445:ref_name_counter=])0.865:0.0377791[&&NHX:Sample_counter=:Type_counter=GTDB--4:capture_class_counter=:capture_domain_counter=:capture_family_counter=:capture_genus_counter=:capture_order_counter=:capture_phylum_counter=:capture_species_counter=:evoltype=D:gtdb_class_counter=c__Thermodesulfovibrionia--4:gtdb_domain_counter=d__Bacteria--4:gtdb_family_counter=f__Magnetobacteriaceae--4:gtdb_genus_counter=g__JADFXJ01--4:gtdb_order_counter=o__Thermodesulfovibrionales--4:gtdb_phylum_counter=p__Nitrospirota--4:gtdb_species_counter=s__JADFXJ01 sp015233615--4:heptad_counter=MCP-34H--4:lbd_counter=:lca=d__Bacteria:lca_tree=s__JADFXJ01 sp015233615:name=N1049446:ref_name_counter=],(GB_GCA_002753395.1_protein.faa_PEAB01000076.1_11@PF00015_full_PFAM.719.934:0.0784487[&&NHX:Type=GTDB:gtdb_class=c__Thermodesulfovibrionia:gtdb_domain=d__Bacteria:gtdb_family=f__Magnetobacteriaceae:gtdb_genus=g__Magnetobacterium:gtdb_order=o__Thermodesulfovibrionales:gtdb_phylum=p__Nitrospirota:gtdb_species=s__Magnetobacterium sp002753395:heptad=MCP-34H:species=d__Bacteria_p__Nitrospirota_c__Thermodesulfovibrionia_o__Thermodesulfovibrionales_f__Magnetobacteriaceae_g__Magnetobacterium_s__Magnetobacterium sp002753395],(((RS_GCF_019173545.1_protein.faa_NZ_JABXWD010000014.1_3@PF00015_full_PFAM.578.822:0.020423[&&NHX:Type=GTDB:gtdb_class=c__Thermodesulfovibrionia:gtdb_domain=d__Bacteria:gtdb_family=f__Magnetobacteriaceae:gtdb_genus=g__Magnetobacterium:gtdb_order=o__Thermodesulfovibrionales:gtdb_phylum=p__Nitrospirota:gtdb_species=s__Magnetobacterium sp002753685:heptad=MCP-34H:species=d__Bacteria_p__Nitrospirota_c__Thermodesulfovibrionia_o__Thermodesulfovibrionales_f__Magnetobacteriaceae_g__Magnetobacterium_s__Magnetobacterium sp002753685],RS_GCF_000714715.1_protein.faa_NZ_JMFO01000002.1_69@PF00015_full_PFAM.578.802:0.0248539[&&NHX:Type=GTDB:gtdb_class=c__Thermodesulfovibrionia:gtdb_domain=d__Bacteria:gtdb_family=f__Magnetobacteriaceae:gtdb_genus=g__Magnetobacterium:gtdb_order=o__Thermodesulfovibrionales:gtdb_phylum=p__Nitrospirota:gtdb_species=s__Magnetobacterium casensis:heptad=MCP-34H:species=d__Bacteria_p__Nitrospirota_c__Thermodesulfovibrionia_o__Thermodesulfovibrionales_f__Magnetobacteriaceae_g__Magnetobacterium_s__Magnetobacterium casensis])0.908:0.0216582[&&NHX:Sample_counter=:Type_counter=GTDB--2:capture_class_counter=:capture_domain_counter=:capture_family_counter=:capture_genus_counter=:capture_order_counter=:capture_phylum_counter=:capture_species_counter=:evoltype=D:gtdb_class_counter=c__Thermodesulfovibrionia--2:gtdb_domain_counter=d__Bacteria--2:gtdb_family_counter=f__Magnetobacteriaceae--2:gtdb_genus_counter=g__Magnetobacterium--2:gtdb_order_counter=o__Thermodesulfovibrionales--2:gtdb_phylum_counter=p__Nitrospirota--2:gtdb_species_counter=s__Magnetobacterium casensis--1||s__Magnetobacterium sp002753685--1:heptad_counter=MCP-34H--2:lbd_counter=:lca=d__Bacteria:lca_tree=g__Magnetobacterium:name=N1049450:ref_name_counter=],(RS_GCF_019173545.1_protein.faa_NZ_JABXWD010000014.1_2@PF00015_full_PFAM.535.764:0.0333109[&&NHX:Type=GTDB:gtdb_class=c__Thermodesulfovibrionia:gtdb_domain=d__Bacteria:gtdb_family=f__Magnetobacteriaceae:gtdb_genus=g__Magnetobacterium:gtdb_order=o__Thermodesulfovibrionales:gtdb_phylum=p__Nitrospirota:gtdb_species=s__Magnetobacterium sp002753685:heptad=MCP-34H:species=d__Bacteria_p__Nitrospirota_c__Thermodesulfovibrionia_o__Thermodesulfovibrionales_f__Magnetobacteriaceae_g__Magnetobacterium_s__Magnetobacterium sp002753685],RS_GCF_000714715.1_protein.faa_NZ_JMFO01000002.1_70@PF00015_full_PFAM.669.886:0.0304114[&&NHX:Type=GTDB:gtdb_class=c__Thermodesulfovibrionia:gtdb_domain=d__Bacteria:gtdb_family=f__Magnetobacteriaceae:gtdb_genus=g__Magnetobacterium:gtdb_order=o__Thermodesulfovibrionales:gtdb_phylum=p__Nitrospirota:gtdb_species=s__Magnetobacterium casensis:heptad=MCP-34H:species=d__Bacteria_p__Nitrospirota_c__Thermodesulfovibrionia_o__Thermodesulfovibrionales_f__Magnetobacteriaceae_g__Magnetobacterium_s__Magnetobacterium casensis])0.931:0.0248602[&&NHX:Sample_counter=:Type_counter=GTDB--2:capture_class_counter=:capture_domain_counter=:capture_family_counter=:capture_genus_counter=:capture_order_counter=:capture_phylum_counter=:capture_species_counter=:evoltype=D:gtdb_class_counter=c__Thermodesulfovibrionia--2:gtdb_domain_counter=d__Bacteria--2:gtdb_family_counter=f__Magnetobacteriaceae--2:gtdb_genus_counter=g__Magnetobacterium--2:gtdb_order_counter=o__Thermodesulfovibrionales--2:gtdb_phylum_counter=p__Nitrospirota--2:gtdb_species_counter=s__Magnetobacterium casensis--1||s__Magnetobacterium sp002753685--1:heptad_counter=MCP-34H--2:lbd_counter=:lca=d__Bacteria:lca_tree=g__Magnetobacterium:name=N1049453:ref_name_counter=])0.958:0.0481557[&&NHX:Sample_counter=:Type_counter=GTDB--4:capture_class_counter=:capture_domain_counter=:capture_family_counter=:capture_genus_counter=:capture_order_counter=:capture_phylum_counter=:capture_species_counter=:evoltype=D:gtdb_class_counter=c__Thermodesulfovibrionia--4:gtdb_domain_counter=d__Bacteria--4:gtdb_family_counter=f__Magnetobacteriaceae--4:gtdb_genus_counter=g__Magnetobacterium--4:gtdb_order_counter=o__Thermodesulfovibrionales--4:gtdb_phylum_counter=p__Nitrospirota--4:gtdb_species_counter=s__Magnetobacterium casensis--2||s__Magnetobacterium sp002753685--2:heptad_counter=MCP-34H--4:lbd_counter=:lca=d__Bacteria:lca_tree=g__Magnetobacterium:name=N1049454:ref_name_counter=],(GB_GCA_015233725.1_protein.faa_JADFXD010000078.1_1@PF00015_full_PFAM.616.807:5e-09[&&NHX:Type=GTDB:gtdb_class=c__Thermodesulfovibrionia:gtdb_domain=d__Bacteria:gtdb_family=f__Magnetobacteriaceae:gtdb_genus=g__Magnetobacterium:gtdb_order=o__Thermodesulfovibrionales:gtdb_phylum=p__Nitrospirota:gtdb_species=s__Magnetobacterium sp015233725:heptad=MCP-34H:species=d__Bacteria_p__Nitrospirota_c__Thermodesulfovibrionia_o__Thermodesulfovibrionales_f__Magnetobacteriaceae_g__Magnetobacterium_s__Magnetobacterium sp015233725],(GB_GCA_015233725.1_protein.faa_JADFXD010000091.1_10@PF00015_full_PFAM.848.1067:0.0434233[&&NHX:Type=GTDB:gtdb_class=c__Thermodesulfovibrionia:gtdb_domain=d__Bacteria:gtdb_family=f__Magnetobacteriaceae:gtdb_genus=g__Magnetobacterium:gtdb_order=o__Thermodesulfovibrionales:gtdb_phylum=p__Nitrospirota:gtdb_species=s__Magnetobacterium sp015233725:heptad=MCP-34H:species=d__Bacteria_p__Nitrospirota_c__Thermodesulfovibrionia_o__Thermodesulfovibrionales_f__Magnetobacteriaceae_g__Magnetobacterium_s__Magnetobacterium sp015233725],GB_GCA_015233725.1_protein.faa_JADFXD010000078.1_2@PF00015_full_PFAM.617.790:0.0187138[&&NHX:Type=GTDB:gtdb_class=c__Thermodesulfovibrionia:gtdb_domain=d__Bacteria:gtdb_family=f__Magnetobacteriaceae:gtdb_genus=g__Magnetobacterium:gtdb_order=o__Thermodesulfovibrionales:gtdb_phylum=p__Nitrospirota:gtdb_species=s__Magnetobacterium sp015233725:heptad=MCP-34H:species=d__Bacteria_p__Nitrospirota_c__Thermodesulfovibrionia_o__Thermodesulfovibrionales_f__Magnetobacteriaceae_g__Magnetobacterium_s__Magnetobacterium sp015233725])0.887:0.0223847[&&NHX:Sample_counter=:Type_counter=GTDB--2:capture_class_counter=:capture_domain_counter=:capture_family_counter=:capture_genus_counter=:capture_order_counter=:capture_phylum_counter=:capture_species_counter=:evoltype=D:gtdb_class_counter=c__Thermodesulfovibrionia--2:gtdb_domain_counter=d__Bacteria--2:gtdb_family_counter=f__Magnetobacteriaceae--2:gtdb_genus_counter=g__Magnetobacterium--2:gtdb_order_counter=o__Thermodesulfovibrionales--2:gtdb_phylum_counter=p__Nitrospirota--2:gtdb_species_counter=s__Magnetobacterium sp015233725--2:heptad_counter=MCP-34H--2:lbd_counter=:lca=d__Bacteria:lca_tree=s__Magnetobacterium sp015233725:name=N1049458:ref_name_counter=])0.941:0.030868[&&NHX:Sample_counter=:Type_counter=GTDB--3:capture_class_counter=:capture_domain_counter=:capture_family_counter=:capture_genus_counter=:capture_order_counter=:capture_phylum_counter=:capture_species_counter=:evoltype=D:gtdb_class_counter=c__Thermodesulfovibrionia--3:gtdb_domain_counter=d__Bacteria--3:gtdb_family_counter=f__Magnetobacteriaceae--3:gtdb_genus_counter=g__Magnetobacterium--3:gtdb_order_counter=o__Thermodesulfovibrionales--3:gtdb_phylum_counter=p__Nitrospirota--3:gtdb_species_counter=s__Magnetobacterium sp015233725--3:heptad_counter=MCP-34H--3:lbd_counter=:lca=d__Bacteria:lca_tree=s__Magnetobacterium sp015233725:name=N1049459:ref_name_counter=])0.998:0.102974[&&NHX:Sample_counter=:Type_counter=GTDB--7:capture_class_counter=:capture_domain_counter=:capture_family_counter=:capture_genus_counter=:capture_order_counter=:capture_phylum_counter=:capture_species_counter=:evoltype=D:gtdb_class_counter=c__Thermodesulfovibrionia--7:gtdb_domain_counter=d__Bacteria--7:gtdb_family_counter=f__Magnetobacteriaceae--7:gtdb_genus_counter=g__Magnetobacterium--7:gtdb_order_counter=o__Thermodesulfovibrionales--7:gtdb_phylum_counter=p__Nitrospirota--7:gtdb_species_counter=s__Magnetobacterium casensis--2||s__Magnetobacterium sp002753685--2||s__Magnetobacterium sp015233725--3:heptad_counter=MCP-34H--7:lbd_counter=:lca=d__Bacteria:lca_tree=g__Magnetobacterium:name=N1049460:ref_name_counter=])0.934:0.0551736[&&NHX:Sample_counter=:Type_counter=GTDB--8:capture_class_counter=:capture_domain_counter=:capture_family_counter=:capture_genus_counter=:capture_order_counter=:capture_phylum_counter=:capture_species_counter=:evoltype=D:gtdb_class_counter=c__Thermodesulfovibrionia--8:gtdb_domain_counter=d__Bacteria--8:gtdb_family_counter=f__Magnetobacteriaceae--8:gtdb_genus_counter=g__Magnetobacterium--8:gtdb_order_counter=o__Thermodesulfovibrionales--8:gtdb_phylum_counter=p__Nitrospirota--8:gtdb_species_counter=s__Magnetobacterium casensis--2||s__Magnetobacterium sp002753395--1||s__Magnetobacterium sp002753685--2||s__Magnetobacterium sp015233725--3:heptad_counter=MCP-34H--8:lbd_counter=:lca=d__Bacteria:lca_tree=g__Magnetobacterium:name=N1049461:ref_name_counter=])0.953:0.0640299[&&NHX:Sample_counter=:Type_counter=GTDB--12:capture_class_counter=:capture_domain_counter=:capture_family_counter=:capture_genus_counter=:capture_order_counter=:capture_phylum_counter=:capture_species_counter=:evoltype=D:gtdb_class_counter=c__Thermodesulfovibrionia--12:gtdb_domain_counter=d__Bacteria--12:gtdb_family_counter=f__Magnetobacteriaceae--12:gtdb_genus_counter=g__JADFXJ01--4||g__Magnetobacterium--8:gtdb_order_counter=o__Thermodesulfovibrionales--12:gtdb_phylum_counter=p__Nitrospirota--12:gtdb_species_counter=s__JADFXJ01 sp015233615--4||s__Magnetobacterium casensis--2||s__Magnetobacterium sp002753395--1||s__Magnetobacterium sp002753685--2||s__Magnetobacterium sp015233725--3:heptad_counter=MCP-34H--12:lbd_counter=:lca=d__Bacteria:lca_tree=f__Magnetobacteriaceae:name=N1049462:ref_name_counter=])0.148:0.0136815[&&NHX:Sample_counter=:Type_counter=GTDB--13:capture_class_counter=:capture_domain_counter=:capture_family_counter=:capture_genus_counter=:capture_order_counter=:capture_phylum_counter=:capture_species_counter=:evoltype=D:gtdb_class_counter=c__Thermodesulfovibrionia--13:gtdb_domain_counter=d__Bacteria--13:gtdb_family_counter=f__Magnetobacteriaceae--13:gtdb_genus_counter=g__JADFXJ01--4||g__Magnetobacterium--9:gtdb_order_counter=o__Thermodesulfovibrionales--13:gtdb_phylum_counter=p__Nitrospirota--13:gtdb_species_counter=s__JADFXJ01 sp015233615--4||s__Magnetobacterium casensis--2||s__Magnetobacterium sp002753395--2||s__Magnetobacterium sp002753685--2||s__Magnetobacterium sp015233725--3:heptad_counter=MCP-34H--13:lbd_counter=:lca=d__Bacteria:lca_tree=f__Magnetobacteriaceae:name=N1049463:ref_name_counter=])0.956:0.0485926[&&NHX:Sample_counter=:Type_counter=GTDB--14:capture_class_counter=:capture_domain_counter=:capture_family_counter=:capture_genus_counter=:capture_order_counter=:capture_phylum_counter=:capture_species_counter=:evoltype=D:gtdb_class_counter=c__Thermodesulfovibrionia--14:gtdb_domain_counter=d__Bacteria--14:gtdb_family_counter=f__Magnetobacteriaceae--14:gtdb_genus_counter=g__JADFXJ01--5||g__Magnetobacterium--9:gtdb_order_counter=o__Thermodesulfovibrionales--14:gtdb_phylum_counter=p__Nitrospirota--14:gtdb_species_counter=s__JADFXJ01 sp015233615--5||s__Magnetobacterium casensis--2||s__Magnetobacterium sp002753395--2||s__Magnetobacterium sp002753685--2||s__Magnetobacterium sp015233725--3:heptad_counter=MCP-34H--14:lbd_counter=:lca=d__Bacteria:lca_tree=f__Magnetobacteriaceae:name=N1049464:ref_name_counter=],(GB_GCA_015233015.1_protein.faa_JADFYO010000020.1_11@PF00015_full_PFAM.576.790:0.0726764[&&NHX:Type=GTDB:gtdb_class=c__Thermodesulfovibrionia:gtdb_domain=d__Bacteria:gtdb_family=f__Magnetobacteriaceae:gtdb_genus=g__HCH-1:gtdb_order=o__Thermodesulfovibrionales:gtdb_phylum=p__Nitrospirota:gtdb_species=s__HCH-1 sp015233015:heptad=MCP-34H:species=d__Bacteria_p__Nitrospirota_c__Thermodesulfovibrionia_o__Thermodesulfovibrionales_f__Magnetobacteriaceae_g__HCH-1_s__HCH-1 sp015233015],(GB_GCA_015233265.1_protein.faa_JADFXZ010000319.1_3@PF00015_full_PFAM.76.255:0.0137786[&&NHX:Type=GTDB:gtdb_class=c__Thermodesulfovibrionia:gtdb_domain=d__Bacteria:gtdb_family=f__Magnetobacteriaceae:gtdb_genus=g__HCH-1:gtdb_order=o__Thermodesulfovibrionales:gtdb_phylum=p__Nitrospirota:gtdb_species=s__HCH-1 sp015233265:heptad=MCP-34H:species=d__Bacteria_p__Nitrospirota_c__Thermodesulfovibrionia_o__Thermodesulfovibrionales_f__Magnetobacteriaceae_g__HCH-1_s__HCH-1 sp015233265],GB_GCA_015233045.1_protein.faa_JADFYL010000128.1_1@PF00015_full_PFAM.117.297:0.00941025[&&NHX:Type=GTDB:gtdb_class=c__Thermodesulfovibrionia:gtdb_domain=d__Bacteria:gtdb_family=f__Magnetobacteriaceae:gtdb_genus=g__HCH-1:gtdb_order=o__Thermodesulfovibrionales:gtdb_phylum=p__Nitrospirota:gtdb_species=s__HCH-1 sp015233045:heptad=MCP-34H:species=d__Bacteria_p__Nitrospirota_c__Thermodesulfovibrionia_o__Thermodesulfovibrionales_f__Magnetobacteriaceae_g__HCH-1_s__HCH-1 sp015233045])0.863:0.0225479[&&NHX:Sample_counter=:Type_counter=GTDB--2:capture_class_counter=:capture_domain_counter=:capture_family_counter=:capture_genus_counter=:capture_order_counter=:capture_phylum_counter=:capture_species_counter=:evoltype=D:gtdb_class_counter=c__Thermodesulfovibrionia--2:gtdb_domain_counter=d__Bacteria--2:gtdb_family_counter=f__Magnetobacteriaceae--2:gtdb_genus_counter=g__HCH-1--2:gtdb_order_counter=o__Thermodesulfovibrionales--2:gtdb_phylum_counter=p__Nitrospirota--2:gtdb_species_counter=s__HCH-1 sp015233045--1||s__HCH-1 sp015233265--1:heptad_counter=MCP-34H--2:lbd_counter=:lca=d__Bacteria:lca_tree=g__HCH-1:name=N1049468:ref_name_counter=])0.981:0.0774333[&&NHX:Sample_counter=:Type_counter=GTDB--3:capture_class_counter=:capture_domain_counter=:capture_family_counter=:capture_genus_counter=:capture_order_counter=:capture_phylum_counter=:capture_species_counter=:evoltype=D:gtdb_class_counter=c__Thermodesulfovibrionia--3:gtdb_domain_counter=d__Bacteria--3:gtdb_family_counter=f__Magnetobacteriaceae--3:gtdb_genus_counter=g__HCH-1--3:gtdb_order_counter=o__Thermodesulfovibrionales--3:gtdb_phylum_counter=p__Nitrospirota--3:gtdb_species_counter=s__HCH-1 sp015233015--1||s__HCH-1 sp015233045--1||s__HCH-1 sp015233265--1:heptad_counter=MCP-34H--3:lbd_counter=:lca=d__Bacteria:lca_tree=g__HCH-1:name=N1049469:ref_name_counter=])0.921:0.0683247[&&NHX:Sample_counter=:Type_counter=GTDB--17:capture_class_counter=:capture_domain_counter=:capture_family_counter=:capture_genus_counter=:capture_order_counter=:capture_phylum_counter=:capture_species_counter=:evoltype=D:gtdb_class_counter=c__Thermodesulfovibrionia--17:gtdb_domain_counter=d__Bacteria--17:gtdb_family_counter=f__Magnetobacteriaceae--17:gtdb_genus_counter=g__HCH-1--3||g__JADFXJ01--5||g__Magnetobacterium--9:gtdb_order_counter=o__Thermodesulfovibrionales--17:gtdb_phylum_counter=p__Nitrospirota--17:gtdb_species_counter=s__HCH-1 sp015233015--1||s__HCH-1 sp015233045--1||s__HCH-1 sp015233265--1||s__JADFXJ01 sp015233615--5||s__Magnetobacterium casensis--2||s__Magnetobacterium sp002753395--2||s__Magnetobacterium sp002753685--2||s__Magnetobacterium sp015233725--3:heptad_counter=MCP-34H--17:lbd_counter=:lca=d__Bacteria:lca_tree=f__Magnetobacteriaceae:name=N1049470:ref_name_counter=])0.755:0.01271[&&NHX:Sample_counter=:Type_counter=GTDB--20:capture_class_counter=:capture_domain_counter=:capture_family_counter=:capture_genus_counter=:capture_order_counter=:capture_phylum_counter=:capture_species_counter=:evoltype=D:gtdb_class_counter=c__Desulfuromonadia--2||c__Thermodesulfovibrionia--18:gtdb_domain_counter=d__Bacteria--20:gtdb_family_counter=f__Dissulfurispiraceae--1||f__Magnetobacteriaceae--17||f__Pseudopelobacteraceae--2:gtdb_genus_counter=g__HCH-1--3||g__JACRCG01--2||g__JADFXI01--1||g__JADFXJ01--5||g__Magnetobacterium--9:gtdb_order_counter=o__Geobacterales--2||o__Thermodesulfovibrionales--18:gtdb_phylum_counter=p__Desulfobacterota--2||p__Nitrospirota--18:gtdb_species_counter=s__HCH-1 sp015233015--1||s__HCH-1 sp015233045--1||s__HCH-1 sp015233265--1||s__JACRCG01 sp001802645--1||s__JACRCG01 sp903925005--1||s__JADFXI01 sp015233655--1||s__JADFXJ01 sp015233615--5||s__Magnetobacterium casensis--2||s__Magnetobacterium sp002753395--2||s__Magnetobacterium sp002753685--2||s__Magnetobacterium sp015233725--3:heptad_counter=MCP-34H--20:lbd_counter=:lca=d__Bacteria:lca_tree=o__Thermodesulfovibrionales:name=N1049471:ref_name_counter=])0.452:0.00944029[&&NHX:Sample_counter=:Type_counter=GTDB--23:capture_class_counter=:capture_domain_counter=:capture_family_counter=:capture_genus_counter=:capture_order_counter=:capture_phylum_counter=:capture_species_counter=:evoltype=D:gtdb_class_counter=c__Desulfuromonadia--2||c__Spirochaetia--3||c__Thermodesulfovibrionia--18:gtdb_domain_counter=d__Bacteria--23:gtdb_family_counter=f__Dissulfurispiraceae--1||f__Magnetobacteriaceae--17||f__PWMO01--1||f__Pseudopelobacteraceae--2||f__SLAA01--2:gtdb_genus_counter=g__B1Sed10-166--2||g__HCH-1--3||g__JACRCG01--2||g__JADFXI01--1||g__JADFXJ01--5||g__Magnetobacterium--9||g__PWMO01--1:gtdb_order_counter=o__DSM-27196--3||o__Geobacterales--2||o__Thermodesulfovibrionales--18:gtdb_phylum_counter=p__Desulfobacterota--2||p__Nitrospirota--18||p__Spirochaetota--3:gtdb_species_counter=s__B1Sed10-166 sp003552185--1||s__B1Sed10-166 sp003552985--1||s__HCH-1 sp015233015--1||s__HCH-1 sp015233045--1||s__HCH-1 sp015233265--1||s__JACRCG01 sp001802645--1||s__JACRCG01 sp903925005--1||s__JADFXI01 sp015233655--1||s__JADFXJ01 sp015233615--5||s__Magnetobacterium casensis--2||s__Magnetobacterium sp002753395--2||s__Magnetobacterium sp002753685--2||s__Magnetobacterium sp015233725--3||s__PWMO01 sp007693485--1:heptad_counter=MCP-34H--23:lbd_counter=:lca=d__Bacteria:lca_tree=d__Bacteria:name=N1049472:ref_name_counter=],((((((GB_GCA_002868845.1_protein.faa_PKUB01000025.1_60@PF00015_full_PFAM.428.600:0.018049[&&NHX:Type=GTDB:gtdb_class=c__Desulfuromonadia:gtdb_domain=d__Bacteria:gtdb_family=f__BM501:gtdb_genus=g__BM501:gtdb_order=o__Desulfuromonadales:gtdb_phylum=p__Desulfobacterota:gtdb_species=s__BM501 sp002868845:heptad=MCP-34H:species=d__Bacteria_p__Desulfobacterota_c__Desulfuromonadia_o__Desulfuromonadales_f__BM501_g__BM501_s__BM501 sp002868845],GB_GCA_002868845.1_protein.faa_PKUB01000025.1_61@PF00015_full_PFAM.440.609:0.0557885[&&NHX:Type=GTDB:gtdb_class=c__Desulfuromonadia:gtdb_domain=d__Bacteria:gtdb_family=f__BM501:gtdb_genus=g__BM501:gtdb_order=o__Desulfuromonadales:gtdb_phylum=p__Desulfobacterota:gtdb_species=s__BM501 sp002868845:heptad=MCP-34H:species=d__Bacteria_p__Desulfobacterota_c__Desulfuromonadia_o__Desulfuromonadales_f__BM501_g__BM501_s__BM501 sp002868845])0.8:0.0237656[&&NHX:Sample_counter=:Type_counter=GTDB--2:capture_class_counter=:capture_domain_counter=:capture_family_counter=:capture_genus_counter=:capture_order_counter=:capture_phylum_counter=:capture_species_counter=:evoltype=D:gtdb_class_counter=c__Desulfuromonadia--2:gtdb_domain_counter=d__Bacteria--2:gtdb_family_counter=f__BM501--2:gtdb_genus_counter=g__BM501--2:gtdb_order_counter=o__Desulfuromonadales--2:gtdb_phylum_counter=p__Desulfobacterota--2:gtdb_species_counter=s__BM501 sp002868845--2:heptad_counter=MCP-34H--2:lbd_counter=:lca=d__Bacteria:lca_tree=s__BM501 sp002868845:name=N1049475:ref_name_counter=],(RS_GCF_900101955.1_protein.faa_NZ_FNAQ01000020.1_1@PF00015_full_PFAM.446.612:0.00594243[&&NHX:Type=GTDB:gtdb_class=c__Desulfuromonadia:gtdb_domain=d__Bacteria:gtdb_family=f__Desulfuromonadaceae:gtdb_genus=g__Pseudodesulfuromonas:gtdb_order=o__Desulfuromonadales:gtdb_phylum=p__Desulfobacterota:gtdb_species=s__Pseudodesulfuromonas thiophila:heptad=MCP-34H:species=d__Bacteria_p__Desulfobacterota_c__Desulfuromonadia_o__Desulfuromonadales_f__Desulfuromonadaceae_g__Pseudodesulfuromonas_s__Pseudodesulfuromonas thiophila],(GB_GCA_016936455.1_protein.faa_JAFGXV010000058.1_1@PF00015_full_PFAM.1.157:0.0101441[&&NHX:Type=GTDB:gtdb_class=c__Desulfuromonadia:gtdb_domain=d__Bacteria:gtdb_family=f__Desulfuromonadaceae:gtdb_genus=g__Pseudodesulfuromonas:gtdb_order=o__Desulfuromonadales:gtdb_phylum=p__Desulfobacterota:gtdb_species=s__Pseudodesulfuromonas sp016936455:heptad=MCP-34H:species=d__Bacteria_p__Desulfobacterota_c__Desulfuromonadia_o__Desulfuromonadales_f__Desulfuromonadaceae_g__Pseudodesulfuromonas_s__Pseudodesulfuromonas sp016936455],GB_GCA_016936455.1_protein.faa_JAFGXV010000033.1_1@PF00015_full_PFAM.1.157:5e-09[&&NHX:Type=GTDB:gtdb_class=c__Desulfuromonadia:gtdb_domain=d__Bacteria:gtdb_family=f__Desulfuromonadaceae:gtdb_genus=g__Pseudodesulfuromonas:gtdb_order=o__Desulfuromonadales:gtdb_phylum=p__Desulfobacterota:gtdb_species=s__Pseudodesulfuromonas sp016936455:heptad=MCP-34H:species=d__Bacteria_p__Desulfobacterota_c__Desulfuromonadia_o__Desulfuromonadales_f__Desulfuromonadaceae_g__Pseudodesulfuromonas_s__Pseudodesulfuromonas sp016936455])0.887:0.0371492[&&NHX:Sample_counter=:Type_counter=GTDB--2:capture_class_counter=:capture_domain_counter=:capture_family_counter=:capture_genus_counter=:capture_order_counter=:capture_phylum_counter=:capture_species_counter=:evoltype=D:gtdb_class_counter=c__Desulfuromonadia--2:gtdb_domain_counter=d__Bacteria--2:gtdb_family_counter=f__Desulfuromonadaceae--2:gtdb_genus_counter=g__Pseudodesulfuromonas--2:gtdb_order_counter=o__Desulfuromonadales--2:gtdb_phylum_counter=p__Desulfobacterota--2:gtdb_species_counter=s__Pseudodesulfuromonas sp016936455--2:heptad_counter=MCP-34H--2:lbd_counter=:lca=d__Bacteria:lca_tree=s__Pseudodesulfuromonas sp016936455:name=N1049479:ref_name_counter=])0.969:0.058605[&&NHX:Sample_counter=:Type_counter=GTDB--3:capture_class_counter=:capture_domain_counter=:capture_family_counter=:capture_genus_counter=:capture_order_counter=:capture_phylum_counter=:capture_species_counter=:evoltype=D:gtdb_class_counter=c__Desulfuromonadia--3:gtdb_domain_counter=d__Bacteria--3:gtdb_family_counter=f__Desulfuromonadaceae--3:gtdb_genus_counter=g__Pseudodesulfuromonas--3:gtdb_order_counter=o__Desulfuromonadales--3:gtdb_phylum_counter=p__Desulfobacterota--3:gtdb_species_counter=s__Pseudodesulfuromonas sp016936455--2||s__Pseudodesulfuromonas thiophila--1:heptad_counter=MCP-34H--3:lbd_counter=:lca=d__Bacteria:lca_tree=g__Pseudodesulfuromonas:name=N1049480:ref_name_counter=])0.782:0.00942814[&&NHX:Sample_counter=:Type_counter=GTDB--5:capture_class_counter=:capture_domain_counter=:capture_family_counter=:capture_genus_counter=:capture_order_counter=:capture_phylum_counter=:capture_species_counter=:evoltype=D:gtdb_class_counter=c__Desulfuromonadia--5:gtdb_domain_counter=d__Bacteria--5:gtdb_family_counter=f__BM501--2||f__Desulfuromonadaceae--3:gtdb_genus_counter=g__BM501--2||g__Pseudodesulfuromonas--3:gtdb_order_counter=o__Desulfuromonadales--5:gtdb_phylum_counter=p__Desulfobacterota--5:gtdb_species_counter=s__BM501 sp002868845--2||s__Pseudodesulfuromonas sp016936455--2||s__Pseudodesulfuromonas thiophila--1:heptad_counter=MCP-34H--5:lbd_counter=:lca=d__Bacteria:lca_tree=o__Desulfuromonadales:name=N1049481:ref_name_counter=],((RS_GCF_000429945.1_protein.faa_NZ_AUCV01000013.1_112@PF00015_full_PFAM.426.603:0.0476711[&&NHX:Type=GTDB:gtdb_class=c__Desulfobulbia:gtdb_domain=d__Bacteria:gtdb_family=f__Desulfobulbaceae:gtdb_genus=g__Desulfobulbus_A:gtdb_order=o__Desulfobulbales:gtdb_phylum=p__Desulfobacterota:gtdb_species=s__Desulfobulbus_A japonicus:heptad=MCP-34H:species=d__Bacteria_p__Desulfobacterota_c__Desulfobulbia_o__Desulfobulbales_f__Desulfobulbaceae_g__Desulfobulbus_A_s__Desulfobulbus_A japonicus],GB_GCA_009684525.1_protein.faa_WKKR01000014.1_2@PF00015_full_PFAM.53.264:0.140221[&&NHX:Type=GTDB:gtdb_class=c__Desulfuromonadia:gtdb_domain=d__Bacteria:gtdb_family=f__Geobacteraceae:gtdb_genus=g__Geoanaerobacter:gtdb_order=o__Geobacterales:gtdb_phylum=p__Desulfobacterota:gtdb_species=s__Geoanaerobacter sp009684525:heptad=MCP-34H:species=d__Bacteria_p__Desulfobacterota_c__Desulfuromonadia_o__Geobacterales_f__Geobacteraceae_g__Geoanaerobacter_s__Geoanaerobacter sp009684525])0.129:0.0184846[&&NHX:Sample_counter=:Type_counter=GTDB--2:capture_class_counter=:capture_domain_counter=:capture_family_counter=:capture_genus_counter=:capture_order_counter=:capture_phylum_counter=:capture_species_counter=:evoltype=D:gtdb_class_counter=c__Desulfobulbia--1||c__Desulfuromonadia--1:gtdb_domain_counter=d__Bacteria--2:gtdb_family_counter=f__Desulfobulbaceae--1||f__Geobacteraceae--1:gtdb_genus_counter=g__Desulfobulbus_A--1||g__Geoanaerobacter--1:gtdb_order_counter=o__Desulfobulbales--1||o__Geobacterales--1:gtdb_phylum_counter=p__Desulfobacterota--2:gtdb_species_counter=s__Desulfobulbus_A japonicus--1||s__Geoanaerobacter sp009684525--1:heptad_counter=MCP-34H--2:lbd_counter=:lca=d__Bacteria:lca_tree=p__Desulfobacterota:name=N1049484:ref_name_counter=],((RS_GCF_900142125.1_protein.faa_NZ_FQZT01000007.1_100@PF00015_full_PFAM.443.612:0.017149[&&NHX:Type=GTDB:gtdb_class=c__Desulfuromonadia:gtdb_domain=d__Bacteria:gtdb_family=f__Geopsychrobacteraceae:gtdb_genus=g__Malonomonas:gtdb_order=o__Desulfuromonadales:gtdb_phylum=p__Desulfobacterota:gtdb_species=s__Malonomonas rubra:heptad=MCP-34H:species=d__Bacteria_p__Desulfobacterota_c__Desulfuromonadia_o__Desulfuromonadales_f__Geopsychrobacteraceae_g__Malonomonas_s__Malonomonas rubra],RS_GCF_900142125.1_protein.faa_NZ_FQZT01000019.1_2@PF00015_full_PFAM.315.516:0.10406[&&NHX:Type=GTDB:gtdb_class=c__Desulfuromonadia:gtdb_domain=d__Bacteria:gtdb_family=f__Geopsychrobacteraceae:gtdb_genus=g__Malonomonas:gtdb_order=o__Desulfuromonadales:gtdb_phylum=p__Desulfobacterota:gtdb_species=s__Malonomonas rubra:heptad=MCP-34H:species=d__Bacteria_p__Desulfobacterota_c__Desulfuromonadia_o__Desulfuromonadales_f__Geopsychrobacteraceae_g__Malonomonas_s__Malonomonas rubra])0.649:0.0159508[&&NHX:Sample_counter=:Type_counter=GTDB--2:capture_class_counter=:capture_domain_counter=:capture_family_counter=:capture_genus_counter=:capture_order_counter=:capture_phylum_counter=:capture_species_counter=:evoltype=D:gtdb_class_counter=c__Desulfuromonadia--2:gtdb_domain_counter=d__Bacteria--2:gtdb_family_counter=f__Geopsychrobacteraceae--2:gtdb_genus_counter=g__Malonomonas--2:gtdb_order_counter=o__Desulfuromonadales--2:gtdb_phylum_counter=p__Desulfobacterota--2:gtdb_species_counter=s__Malonomonas rubra--2:heptad_counter=MCP-34H--2:lbd_counter=:lca=d__Bacteria:lca_tree=s__Malonomonas rubra:name=N1049487:ref_name_counter=],(RS_GCF_900142125.1_protein.faa_NZ_FQZT01000007.1_2@PF00015_full_PFAM.484.669:0.0127543[&&NHX:Type=GTDB:gtdb_class=c__Desulfuromonadia:gtdb_domain=d__Bacteria:gtdb_family=f__Geopsychrobacteraceae:gtdb_genus=g__Malonomonas:gtdb_order=o__Desulfuromonadales:gtdb_phylum=p__Desulfobacterota:gtdb_species=s__Malonomonas rubra:heptad=MCP-34H:species=d__Bacteria_p__Desulfobacterota_c__Desulfuromonadia_o__Desulfuromonadales_f__Geopsychrobacteraceae_g__Malonomonas_s__Malonomonas rubra],(((GB_GCA_019163335.1_protein.faa_JAFLKM010000053.1_38@PF00015_full_PFAM.439.610:5e-09[&&NHX:Type=GTDB:gtdb_class=c__Desulfobulbia:gtdb_domain=d__Bacteria:gtdb_family=f__Desulfocapsaceae:gtdb_genus=g__UBA2270:gtdb_order=o__Desulfobulbales:gtdb_phylum=p__Desulfobacterota:gtdb_species=s__UBA2270 sp019163335:heptad=MCP-34H:species=d__Bacteria_p__Desulfobacterota_c__Desulfobulbia_o__Desulfobulbales_f__Desulfocapsaceae_g__UBA2270_s__UBA2270 sp019163335],GB_GCA_009773475.1_protein.faa_WSXV01000002.1_169@PF00015_full_PFAM.587.757:0.0090292[&&NHX:Type=GTDB:gtdb_class=c__Desulfobulbia:gtdb_domain=d__Bacteria:gtdb_family=f__Desulfocapsaceae:gtdb_genus=g__UBA2270:gtdb_order=o__Desulfobulbales:gtdb_phylum=p__Desulfobacterota:gtdb_species=s__UBA2270 sp009773475:heptad=MCP-34H:species=d__Bacteria_p__Desulfobacterota_c__Desulfobulbia_o__Desulfobulbales_f__Desulfocapsaceae_g__UBA2270_s__UBA2270 sp009773475])0.97:0.0350867[&&NHX:Sample_counter=:Type_counter=GTDB--2:capture_class_counter=:capture_domain_counter=:capture_family_counter=:capture_genus_counter=:capture_order_counter=:capture_phylum_counter=:capture_species_counter=:evoltype=D:gtdb_class_counter=c__Desulfobulbia--2:gtdb_domain_counter=d__Bacteria--2:gtdb_family_counter=f__Desulfocapsaceae--2:gtdb_genus_counter=g__UBA2270--2:gtdb_order_counter=o__Desulfobulbales--2:gtdb_phylum_counter=p__Desulfobacterota--2:gtdb_species_counter=s__UBA2270 sp009773475--1||s__UBA2270 sp019163335--1:heptad_counter=MCP-34H--2:lbd_counter=:lca=d__Bacteria:lca_tree=g__UBA2270:name=N1049491:ref_name_counter=],(RS_GCF_016919065.1_protein.faa_NZ_JAFFQA010000019.1_62@PF00015_full_PFAM.441.615:0.0237224[&&NHX:Type=GTDB:gtdb_class=c__Desulfobulbia:gtdb_domain=d__Bacteria:gtdb_family=f__Desulfobulbaceae:gtdb_genus=g__Desulfobulbus:gtdb_order=o__Desulfobulbales:gtdb_phylum=p__Desulfobacterota:gtdb_species=s__Desulfobulbus rhabdoformis:heptad=MCP-34H:species=d__Bacteria_p__Desulfobacterota_c__Desulfobulbia_o__Desulfobulbales_f__Desulfobulbaceae_g__Desulfobulbus_s__Desulfobulbus rhabdoformis],(RS_GCF_900143695.1_protein.faa_NZ_FRFE01000002.1_9@PF00015_full_PFAM.446.648:0.0752793[&&NHX:Type=GTDB:gtdb_class=c__Desulfobulbia:gtdb_domain=d__Bacteria:gtdb_family=f__Desulfocapsaceae:gtdb_genus=g__Desulfopila:gtdb_order=o__Desulfobulbales:gtdb_phylum=p__Desulfobacterota:gtdb_species=s__Desulfopila aestuarii:heptad=MCP-34H:species=d__Bacteria_p__Desulfobacterota_c__Desulfobulbia_o__Desulfobulbales_f__Desulfocapsaceae_g__Desulfopila_s__Desulfopila aestuarii],(RS_GCF_900143695.1_protein.faa_NZ_FRFE01000002.1_10@PF00015_full_PFAM.1041.1214:0.00436136[&&NHX:Type=GTDB:gtdb_class=c__Desulfobulbia:gtdb_domain=d__Bacteria:gtdb_family=f__Desulfocapsaceae:gtdb_genus=g__Desulfopila:gtdb_order=o__Desulfobulbales:gtdb_phylum=p__Desulfobacterota:gtdb_species=s__Desulfopila aestuarii:heptad=MCP-34H:species=d__Bacteria_p__Desulfobacterota_c__Desulfobulbia_o__Desulfobulbales_f__Desulfocapsaceae_g__Desulfopila_s__Desulfopila aestuarii],RS_GCF_900143695.1_protein.faa_NZ_FRFE01000002.1_12@PF00015_full_PFAM.437.650:5e-09[&&NHX:Type=GTDB:gtdb_class=c__Desulfobulbia:gtdb_domain=d__Bacteria:gtdb_family=f__Desulfocapsaceae:gtdb_genus=g__Desulfopila:gtdb_order=o__Desulfobulbales:gtdb_phylum=p__Desulfobacterota:gtdb_species=s__Desulfopila aestuarii:heptad=MCP-34H:species=d__Bacteria_p__Desulfobacterota_c__Desulfobulbia_o__Desulfobulbales_f__Desulfocapsaceae_g__Desulfopila_s__Desulfopila aestuarii])0.908:0.0280377[&&NHX:Sample_counter=:Type_counter=GTDB--2:capture_class_counter=:capture_domain_counter=:capture_family_counter=:capture_genus_counter=:capture_order_counter=:capture_phylum_counter=:capture_species_counter=:evoltype=D:gtdb_class_counter=c__Desulfobulbia--2:gtdb_domain_counter=d__Bacteria--2:gtdb_family_counter=f__Desulfocapsaceae--2:gtdb_genus_counter=g__Desulfopila--2:gtdb_order_counter=o__Desulfobulbales--2:gtdb_phylum_counter=p__Desulfobacterota--2:gtdb_species_counter=s__Desulfopila aestuarii--2:heptad_counter=MCP-34H--2:lbd_counter=:lca=d__Bacteria:lca_tree=s__Desulfopila aestuarii:name=N1049496:ref_name_counter=])0.932:0.0417416[&&NHX:Sample_counter=:Type_counter=GTDB--3:capture_class_counter=:capture_domain_counter=:capture_family_counter=:capture_genus_counter=:capture_order_counter=:capture_phylum_counter=:capture_species_counter=:evoltype=D:gtdb_class_counter=c__Desulfobulbia--3:gtdb_domain_counter=d__Bacteria--3:gtdb_family_counter=f__Desulfocapsaceae--3:gtdb_genus_counter=g__Desulfopila--3:gtdb_order_counter=o__Desulfobulbales--3:gtdb_phylum_counter=p__Desulfobacterota--3:gtdb_species_counter=s__Desulfopila aestuarii--3:heptad_counter=MCP-34H--3:lbd_counter=:lca=d__Bacteria:lca_tree=s__Desulfopila aestuarii:name=N1049497:ref_name_counter=])0.36:0.0171169[&&NHX:Sample_counter=:Type_counter=GTDB--4:capture_class_counter=:capture_domain_counter=:capture_family_counter=:capture_genus_counter=:capture_order_counter=:capture_phylum_counter=:capture_species_counter=:evoltype=D:gtdb_class_counter=c__Desulfobulbia--4:gtdb_domain_counter=d__Bacteria--4:gtdb_family_counter=f__Desulfobulbaceae--1||f__Desulfocapsaceae--3:gtdb_genus_counter=g__Desulfobulbus--1||g__Desulfopila--3:gtdb_order_counter=o__Desulfobulbales--4:gtdb_phylum_counter=p__Desulfobacterota--4:gtdb_species_counter=s__Desulfobulbus rhabdoformis--1||s__Desulfopila aestuarii--3:heptad_counter=MCP-34H--4:lbd_counter=:lca=d__Bacteria:lca_tree=o__Desulfobulbales:name=N1049498:ref_name_counter=])0.895:0.0254455[&&NHX:Sample_counter=:Type_counter=GTDB--6:capture_class_counter=:capture_domain_counter=:capture_family_counter=:capture_genus_counter=:capture_order_counter=:capture_phylum_counter=:capture_species_counter=:evoltype=D:gtdb_class_counter=c__Desulfobulbia--6:gtdb_domain_counter=d__Bacteria--6:gtdb_family_counter=f__Desulfobulbaceae--1||f__Desulfocapsaceae--5:gtdb_genus_counter=g__Desulfobulbus--1||g__Desulfopila--3||g__UBA2270--2:gtdb_order_counter=o__Desulfobulbales--6:gtdb_phylum_counter=p__Desulfobacterota--6:gtdb_species_counter=s__Desulfobulbus rhabdoformis--1||s__Desulfopila aestuarii--3||s__UBA2270 sp009773475--1||s__UBA2270 sp019163335--1:heptad_counter=MCP-34H--6:lbd_counter=:lca=d__Bacteria:lca_tree=o__Desulfobulbales:name=N1049499:ref_name_counter=],(RS_GCF_000711225.1_protein.faa_NZ_JOMG01000004.1_11@PF00015_full_PFAM.430.606:0.0558293[&&NHX:Type=GTDB:gtdb_class=c__Desulfuromonadia:gtdb_domain=d__Bacteria:gtdb_family=f__Geopsychrobacteraceae:gtdb_genus=g__Seleniibacterium:gtdb_order=o__Desulfuromonadales:gtdb_phylum=p__Desulfobacterota:gtdb_species=s__Seleniibacterium seleniigenes:heptad=MCP-34H:species=d__Bacteria_p__Desulfobacterota_c__Desulfuromonadia_o__Desulfuromonadales_f__Geopsychrobacteraceae_g__Seleniibacterium_s__Seleniibacterium seleniigenes],(GB_GCA_016744555.1_protein.faa_JADGED010000130.1_5@PF00015_full_PFAM.426.625:0.0549809[&&NHX:Type=GTDB:gtdb_class=c__Desulfuromonadia:gtdb_domain=d__Bacteria:gtdb_family=f__Geopsychrobacteraceae:gtdb_genus=g__Desulfuromusa:gtdb_order=o__Desulfuromonadales:gtdb_phylum=p__Desulfobacterota:gtdb_species=s__Desulfuromusa sp016744555:heptad=MCP-34H:species=d__Bacteria_p__Desulfobacterota_c__Desulfuromonadia_o__Desulfuromonadales_f__Geopsychrobacteraceae_g__Desulfuromusa_s__Desulfuromusa sp016744555],GB_GCA_016744555.1_protein.faa_JADGED010000246.1_1@PF00015_full_PFAM.58.232:0.0188595[&&NHX:Type=GTDB:gtdb_class=c__Desulfuromonadia:gtdb_domain=d__Bacteria:gtdb_family=f__Geopsychrobacteraceae:gtdb_genus=g__Desulfuromusa:gtdb_order=o__Desulfuromonadales:gtdb_phylum=p__Desulfobacterota:gtdb_species=s__Desulfuromusa sp016744555:heptad=MCP-34H:species=d__Bacteria_p__Desulfobacterota_c__Desulfuromonadia_o__Desulfuromonadales_f__Geopsychrobacteraceae_g__Desulfuromusa_s__Desulfuromusa sp016744555])0.883:0.0293695[&&NHX:Sample_counter=:Type_counter=GTDB--2:capture_class_counter=:capture_domain_counter=:capture_family_counter=:capture_genus_counter=:capture_order_counter=:capture_phylum_counter=:capture_species_counter=:evoltype=D:gtdb_class_counter=c__Desulfuromonadia--2:gtdb_domain_counter=d__Bacteria--2:gtdb_family_counter=f__Geopsychrobacteraceae--2:gtdb_genus_counter=g__Desulfuromusa--2:gtdb_order_counter=o__Desulfuromonadales--2:gtdb_phylum_counter=p__Desulfobacterota--2:gtdb_species_counter=s__Desulfuromusa sp016744555--2:heptad_counter=MCP-34H--2:lbd_counter=:lca=d__Bacteria:lca_tree=s__Desulfuromusa sp016744555:name=N1049503:ref_name_counter=])0.643:0.00386858[&&NHX:Sample_counter=:Type_counter=GTDB--3:capture_class_counter=:capture_domain_counter=:capture_family_counter=:capture_genus_counter=:capture_order_counter=:capture_phylum_counter=:capture_species_counter=:evoltype=D:gtdb_class_counter=c__Desulfuromonadia--3:gtdb_domain_counter=d__Bacteria--3:gtdb_family_counter=f__Geopsychrobacteraceae--3:gtdb_genus_counter=g__Desulfuromusa--2||g__Seleniibacterium--1:gtdb_order_counter=o__Desulfuromonadales--3:gtdb_phylum_counter=p__Desulfobacterota--3:gtdb_species_counter=s__Desulfuromusa sp016744555--2||s__Seleniibacterium seleniigenes--1:heptad_counter=MCP-34H--3:lbd_counter=:lca=d__Bacteria:lca_tree=f__Geopsychrobacteraceae:name=N1049504:ref_name_counter=])0.904:0.0172482[&&NHX:Sample_counter=:Type_counter=GTDB--9:capture_class_counter=:capture_domain_counter=:capture_family_counter=:capture_genus_counter=:capture_order_counter=:capture_phylum_counter=:capture_species_counter=:evoltype=D:gtdb_class_counter=c__Desulfobulbia--6||c__Desulfuromonadia--3:gtdb_domain_counter=d__Bacteria--9:gtdb_family_counter=f__Desulfobulbaceae--1||f__Desulfocapsaceae--5||f__Geopsychrobacteraceae--3:gtdb_genus_counter=g__Desulfobulbus--1||g__Desulfopila--3||g__Desulfuromusa--2||g__Seleniibacterium--1||g__UBA2270--2:gtdb_order_counter=o__Desulfobulbales--6||o__Desulfuromonadales--3:gtdb_phylum_counter=p__Desulfobacterota--9:gtdb_species_counter=s__Desulfobulbus rhabdoformis--1||s__Desulfopila aestuarii--3||s__Desulfuromusa sp016744555--2||s__Seleniibacterium seleniigenes--1||s__UBA2270 sp009773475--1||s__UBA2270 sp019163335--1:heptad_counter=MCP-34H--9:lbd_counter=:lca=d__Bacteria:lca_tree=p__Desulfobacterota:name=N1049505:ref_name_counter=])0.746:0.00631611[&&NHX:Sample_counter=:Type_counter=GTDB--10:capture_class_counter=:capture_domain_counter=:capture_family_counter=:capture_genus_counter=:capture_order_counter=:capture_phylum_counter=:capture_species_counter=:evoltype=D:gtdb_class_counter=c__Desulfobulbia--6||c__Desulfuromonadia--4:gtdb_domain_counter=d__Bacteria--10:gtdb_family_counter=f__Desulfobulbaceae--1||f__Desulfocapsaceae--5||f__Geopsychrobacteraceae--4:gtdb_genus_counter=g__Desulfobulbus--1||g__Desulfopila--3||g__Desulfuromusa--2||g__Malonomonas--1||g__Seleniibacterium--1||g__UBA2270--2:gtdb_order_counter=o__Desulfobulbales--6||o__Desulfuromonadales--4:gtdb_phylum_counter=p__Desulfobacterota--10:gtdb_species_counter=s__Desulfobulbus rhabdoformis--1||s__Desulfopila aestuarii--3||s__Desulfuromusa sp016744555--2||s__Malonomonas rubra--1||s__Seleniibacterium seleniigenes--1||s__UBA2270 sp009773475--1||s__UBA2270 sp019163335--1:heptad_counter=MCP-34H--10:lbd_counter=:lca=d__Bacteria:lca_tree=p__Desulfobacterota:name=N1049506:ref_name_counter=])0.888:0.0293605[&&NHX:Sample_counter=:Type_counter=GTDB--12:capture_class_counter=:capture_domain_counter=:capture_family_counter=:capture_genus_counter=:capture_order_counter=:capture_phylum_counter=:capture_species_counter=:evoltype=D:gtdb_class_counter=c__Desulfobulbia--6||c__Desulfuromonadia--6:gtdb_domain_counter=d__Bacteria--12:gtdb_family_counter=f__Desulfobulbaceae--1||f__Desulfocapsaceae--5||f__Geopsychrobacteraceae--6:gtdb_genus_counter=g__Desulfobulbus--1||g__Desulfopila--3||g__Desulfuromusa--2||g__Malonomonas--3||g__Seleniibacterium--1||g__UBA2270--2:gtdb_order_counter=o__Desulfobulbales--6||o__Desulfuromonadales--6:gtdb_phylum_counter=p__Desulfobacterota--12:gtdb_species_counter=s__Desulfobulbus rhabdoformis--1||s__Desulfopila aestuarii--3||s__Desulfuromusa sp016744555--2||s__Malonomonas rubra--3||s__Seleniibacterium seleniigenes--1||s__UBA2270 sp009773475--1||s__UBA2270 sp019163335--1:heptad_counter=MCP-34H--12:lbd_counter=:lca=d__Bacteria:lca_tree=p__Desulfobacterota:name=N1049507:ref_name_counter=])0.859:0.0224974[&&NHX:Sample_counter=:Type_counter=GTDB--14:capture_class_counter=:capture_domain_counter=:capture_family_counter=:capture_genus_counter=:capture_order_counter=:capture_phylum_counter=:capture_species_counter=:evoltype=D:gtdb_class_counter=c__Desulfobulbia--7||c__Desulfuromonadia--7:gtdb_domain_counter=d__Bacteria--14:gtdb_family_counter=f__Desulfobulbaceae--2||f__Desulfocapsaceae--5||f__Geobacteraceae--1||f__Geopsychrobacteraceae--6:gtdb_genus_counter=g__Desulfobulbus--1||g__Desulfobulbus_A--1||g__Desulfopila--3||g__Desulfuromusa--2||g__Geoanaerobacter--1||g__Malonomonas--3||g__Seleniibacterium--1||g__UBA2270--2:gtdb_order_counter=o__Desulfobulbales--7||o__Desulfuromonadales--6||o__Geobacterales--1:gtdb_phylum_counter=p__Desulfobacterota--14:gtdb_species_counter=s__Desulfobulbus rhabdoformis--1||s__Desulfobulbus_A japonicus--1||s__Desulfopila aestuarii--3||s__Desulfuromusa sp016744555--2||s__Geoanaerobacter sp009684525--1||s__Malonomonas rubra--3||s__Seleniibacterium seleniigenes--1||s__UBA2270 sp009773475--1||s__UBA2270 sp019163335--1:heptad_counter=MCP-34H--14:lbd_counter=:lca=d__Bacteria:lca_tree=p__Desulfobacterota:name=N1049508:ref_name_counter=])0.325:0.0263469[&&NHX:Sample_counter=:Type_counter=GTDB--19:capture_class_counter=:capture_domain_counter=:capture_family_counter=:capture_genus_counter=:capture_order_counter=:capture_phylum_counter=:capture_species_counter=:evoltype=D:gtdb_class_counter=c__Desulfobulbia--7||c__Desulfuromonadia--12:gtdb_domain_counter=d__Bacteria--19:gtdb_family_counter=f__BM501--2||f__Desulfobulbaceae--2||f__Desulfocapsaceae--5||f__Desulfuromonadaceae--3||f__Geobacteraceae--1||f__Geopsychrobacteraceae--6:gtdb_genus_counter=g__BM501--2||g__Desulfobulbus--1||g__Desulfobulbus_A--1||g__Desulfopila--3||g__Desulfuromusa--2||g__Geoanaerobacter--1||g__Malonomonas--3||g__Pseudodesulfuromonas--3||g__Seleniibacterium--1||g__UBA2270--2:gtdb_order_counter=o__Desulfobulbales--7||o__Desulfuromonadales--11||o__Geobacterales--1:gtdb_phylum_counter=p__Desulfobacterota--19:gtdb_species_counter=s__BM501 sp002868845--2||s__Desulfobulbus rhabdoformis--1||s__Desulfobulbus_A japonicus--1||s__Desulfopila aestuarii--3||s__Desulfuromusa sp016744555--2||s__Geoanaerobacter sp009684525--1||s__Malonomonas rubra--3||s__Pseudodesulfuromonas sp016936455--2||s__Pseudodesulfuromonas thiophila--1||s__Seleniibacterium seleniigenes--1||s__UBA2270 sp009773475--1||s__UBA2270 sp019163335--1:heptad_counter=MCP-34H--19:lbd_counter=:lca=d__Bacteria:lca_tree=p__Desulfobacterota:name=N1049509:ref_name_counter=],(((GB_GCA_013792005.1_protein.faa_VMSU01000078.1_9@PF00015_full_PFAM.74.293:0.11567[&&NHX:Type=GTDB:gtdb_class=c__Desulfobulbia:gtdb_domain=d__Bacteria:gtdb_family=f__Desulfurivibrionaceae:gtdb_genus=g__VMSU01:gtdb_order=o__Desulfobulbales:gtdb_phylum=p__Desulfobacterota:gtdb_species=s__VMSU01 sp013792005:heptad=MCP-34H:species=d__Bacteria_p__Desulfobacterota_c__Desulfobulbia_o__Desulfobulbales_f__Desulfurivibrionaceae_g__VMSU01_s__VMSU01 sp013792005],GB_GCA_001825565.1_protein.faa_MHXM01000159.1_40@PF00015_full_PFAM.486.653:0.0787347[&&NHX:Type=GTDB:gtdb_class=c__Desulfuromonadia:gtdb_domain=d__Bacteria:gtdb_family=f__Trichloromonadaceae:gtdb_genus=g__Trichloromonas:gtdb_order=o__Desulfuromonadales:gtdb_phylum=p__Desulfobacterota:gtdb_species=s__Trichloromonas sp001825565:heptad=MCP-34H:species=d__Bacteria_p__Desulfobacterota_c__Desulfuromonadia_o__Desulfuromonadales_f__Trichloromonadaceae_g__Trichloromonas_s__Trichloromonas sp001825565])0.856:0.0324909[&&NHX:Sample_counter=:Type_counter=GTDB--2:capture_class_counter=:capture_domain_counter=:capture_family_counter=:capture_genus_counter=:capture_order_counter=:capture_phylum_counter=:capture_species_counter=:evoltype=D:gtdb_class_counter=c__Desulfobulbia--1||c__Desulfuromonadia--1:gtdb_domain_counter=d__Bacteria--2:gtdb_family_counter=f__Desulfurivibrionaceae--1||f__Trichloromonadaceae--1:gtdb_genus_counter=g__Trichloromonas--1||g__VMSU01--1:gtdb_order_counter=o__Desulfobulbales--1||o__Desulfuromonadales--1:gtdb_phylum_counter=p__Desulfobacterota--2:gtdb_species_counter=s__Trichloromonas sp001825565--1||s__VMSU01 sp013792005--1:heptad_counter=MCP-34H--2:lbd_counter=:lca=d__Bacteria:lca_tree=p__Desulfobacterota:name=N1049512:ref_name_counter=],(RS_GCF_009731355.2_protein.faa_NZ_AP022810.1_2464@PF00015_full_PFAM.410.588:0.0528476[&&NHX:Type=GTDB:gtdb_class=c__Desulfuromonadia:gtdb_domain=d__Bacteria:gtdb_family=f__SZUA-540:gtdb_genus=g__SZUA-540:gtdb_order=o__Desulfuromonadales:gtdb_phylum=p__Desulfobacterota:gtdb_species=s__SZUA-540 sp009731355:heptad=MCP-34H:species=d__Bacteria_p__Desulfobacterota_c__Desulfuromonadia_o__Desulfuromonadales_f__SZUA-540_g__SZUA-540_s__SZUA-540 sp009731355],((GB_GCA_002869685.1_protein.faa_PKUE01000076.1_30@PF00015_full_PFAM.428.602:0.0163236[&&NHX:Type=GTDB:gtdb_class=c__Desulfuromonadia:gtdb_domain=d__Bacteria:gtdb_family=f__Desulfuromonadaceae:gtdb_genus=g__Desulfuromonas:gtdb_order=o__Desulfuromonadales:gtdb_phylum=p__Desulfobacterota:gtdb_species=s__Desulfuromonas sp002869685:heptad=MCP-34H:species=d__Bacteria_p__Desulfobacterota_c__Desulfuromonadia_o__Desulfuromonadales_f__Desulfuromonadaceae_g__Desulfuromonas_s__Desulfuromonas sp002869685],(RS_GCF_000167355.1_protein.faa_NZ_AAEW02000020.1_16@PF00015_full_PFAM.438.627:0.0146136[&&NHX:Type=GTDB:gtdb_class=c__Desulfuromonadia:gtdb_domain=d__Bacteria:gtdb_family=f__Desulfuromonadaceae:gtdb_genus=g__Desulfuromonas:gtdb_order=o__Desulfuromonadales:gtdb_phylum=p__Desulfobacterota:gtdb_species=s__Desulfuromonas acetoxidans:heptad=MCP-34H:species=d__Bacteria_p__Desulfobacterota_c__Desulfuromonadia_o__Desulfuromonadales_f__Desulfuromonadaceae_g__Desulfuromonas_s__Desulfuromonas acetoxidans],(RS_GCF_000167355.1_protein.faa_NZ_AAEW02000022.1_2@PF00015_full_PFAM.412.588:0.0184416[&&NHX:Type=GTDB:gtdb_class=c__Desulfuromonadia:gtdb_domain=d__Bacteria:gtdb_family=f__Desulfuromonadaceae:gtdb_genus=g__Desulfuromonas:gtdb_order=o__Desulfuromonadales:gtdb_phylum=p__Desulfobacterota:gtdb_species=s__Desulfuromonas acetoxidans:heptad=MCP-34H:species=d__Bacteria_p__Desulfobacterota_c__Desulfuromonadia_o__Desulfuromonadales_f__Desulfuromonadaceae_g__Desulfuromonas_s__Desulfuromonas acetoxidans],RS_GCF_000167355.1_protein.faa_NZ_AAEW02000010.1_13@PF00015_full_PFAM.438.614:0.016541[&&NHX:Type=GTDB:gtdb_class=c__Desulfuromonadia:gtdb_domain=d__Bacteria:gtdb_family=f__Desulfuromonadaceae:gtdb_genus=g__Desulfuromonas:gtdb_order=o__Desulfuromonadales:gtdb_phylum=p__Desulfobacterota:gtdb_species=s__Desulfuromonas acetoxidans:heptad=MCP-34H:species=d__Bacteria_p__Desulfobacterota_c__Desulfuromonadia_o__Desulfuromonadales_f__Desulfuromonadaceae_g__Desulfuromonas_s__Desulfuromonas acetoxidans])0.614:0.00704347[&&NHX:Sample_counter=:Type_counter=GTDB--2:capture_class_counter=:capture_domain_counter=:capture_family_counter=:capture_genus_counter=:capture_order_counter=:capture_phylum_counter=:capture_species_counter=:evoltype=D:gtdb_class_counter=c__Desulfuromonadia--2:gtdb_domain_counter=d__Bacteria--2:gtdb_family_counter=f__Desulfuromonadaceae--2:gtdb_genus_counter=g__Desulfuromonas--2:gtdb_order_counter=o__Desulfuromonadales--2:gtdb_phylum_counter=p__Desulfobacterota--2:gtdb_species_counter=s__Desulfuromonas acetoxidans--2:heptad_counter=MCP-34H--2:lbd_counter=:lca=d__Bacteria:lca_tree=s__Desulfuromonas acetoxidans:name=N1049518:ref_name_counter=])0.922:0.0209896[&&NHX:Sample_counter=:Type_counter=GTDB--3:capture_class_counter=:capture_domain_counter=:capture_family_counter=:capture_genus_counter=:capture_order_counter=:capture_phylum_counter=:capture_species_counter=:evoltype=D:gtdb_class_counter=c__Desulfuromonadia--3:gtdb_domain_counter=d__Bacteria--3:gtdb_family_counter=f__Desulfuromonadaceae--3:gtdb_genus_counter=g__Desulfuromonas--3:gtdb_order_counter=o__Desulfuromonadales--3:gtdb_phylum_counter=p__Desulfobacterota--3:gtdb_species_counter=s__Desulfuromonas acetoxidans--3:heptad_counter=MCP-34H--3:lbd_counter=:lca=d__Bacteria:lca_tree=s__Desulfuromonas acetoxidans:name=N1049519:ref_name_counter=])0.463:0.00143969[&&NHX:Sample_counter=:Type_counter=GTDB--4:capture_class_counter=:capture_domain_counter=:capture_family_counter=:capture_genus_counter=:capture_order_counter=:capture_phylum_counter=:capture_species_counter=:evoltype=D:gtdb_class_counter=c__Desulfuromonadia--4:gtdb_domain_counter=d__Bacteria--4:gtdb_family_counter=f__Desulfuromonadaceae--4:gtdb_genus_counter=g__Desulfuromonas--4:gtdb_order_counter=o__Desulfuromonadales--4:gtdb_phylum_counter=p__Desulfobacterota--4:gtdb_species_counter=s__Desulfuromonas acetoxidans--3||s__Desulfuromonas sp002869685--1:heptad_counter=MCP-34H--4:lbd_counter=:lca=d__Bacteria:lca_tree=g__Desulfuromonas:name=N1049520:ref_name_counter=],RS_GCF_000167355.1_protein.faa_NZ_AAEW02000014.1_72@PF00015_full_PFAM.425.599:6e-09[&&NHX:Type=GTDB:gtdb_class=c__Desulfuromonadia:gtdb_domain=d__Bacteria:gtdb_family=f__Desulfuromonadaceae:gtdb_genus=g__Desulfuromonas:gtdb_order=o__Desulfuromonadales:gtdb_phylum=p__Desulfobacterota:gtdb_species=s__Desulfuromonas acetoxidans:heptad=MCP-34H:species=d__Bacteria_p__Desulfobacterota_c__Desulfuromonadia_o__Desulfuromonadales_f__Desulfuromonadaceae_g__Desulfuromonas_s__Desulfuromonas acetoxidans])0.994:0.0589474[&&NHX:Sample_counter=:Type_counter=GTDB--5:capture_class_counter=:capture_domain_counter=:capture_family_counter=:capture_genus_counter=:capture_order_counter=:capture_phylum_counter=:capture_species_counter=:evoltype=D:gtdb_class_counter=c__Desulfuromonadia--5:gtdb_domain_counter=d__Bacteria--5:gtdb_family_counter=f__Desulfuromonadaceae--5:gtdb_genus_counter=g__Desulfuromonas--5:gtdb_order_counter=o__Desulfuromonadales--5:gtdb_phylum_counter=p__Desulfobacterota--5:gtdb_species_counter=s__Desulfuromonas acetoxidans--4||s__Desulfuromonas sp002869685--1:heptad_counter=MCP-34H--5:lbd_counter=:lca=d__Bacteria:lca_tree=g__Desulfuromonas:name=N1049522:ref_name_counter=])0.11:0.00420657[&&NHX:Sample_counter=:Type_counter=GTDB--6:capture_class_counter=:capture_domain_counter=:capture_family_counter=:capture_genus_counter=:capture_order_counter=:capture_phylum_counter=:capture_species_counter=:evoltype=D:gtdb_class_counter=c__Desulfuromonadia--6:gtdb_domain_counter=d__Bacteria--6:gtdb_family_counter=f__Desulfuromonadaceae--5||f__SZUA-540--1:gtdb_genus_counter=g__Desulfuromonas--5||g__SZUA-540--1:gtdb_order_counter=o__Desulfuromonadales--6:gtdb_phylum_counter=p__Desulfobacterota--6:gtdb_species_counter=s__Desulfuromonas acetoxidans--4||s__Desulfuromonas sp002869685--1||s__SZUA-540 sp009731355--1:heptad_counter=MCP-34H--6:lbd_counter=:lca=d__Bacteria:lca_tree=o__Desulfuromonadales:name=N1049523:ref_name_counter=])0.817:0.0188699[&&NHX:Sample_counter=:Type_counter=GTDB--8:capture_class_counter=:capture_domain_counter=:capture_family_counter=:capture_genus_counter=:capture_order_counter=:capture_phylum_counter=:capture_species_counter=:evoltype=D:gtdb_class_counter=c__Desulfobulbia--1||c__Desulfuromonadia--7:gtdb_domain_counter=d__Bacteria--8:gtdb_family_counter=f__Desulfurivibrionaceae--1||f__Desulfuromonadaceae--5||f__SZUA-540--1||f__Trichloromonadaceae--1:gtdb_genus_counter=g__Desulfuromonas--5||g__SZUA-540--1||g__Trichloromonas--1||g__VMSU01--1:gtdb_order_counter=o__Desulfobulbales--1||o__Desulfuromonadales--7:gtdb_phylum_counter=p__Desulfobacterota--8:gtdb_species_counter=s__Desulfuromonas acetoxidans--4||s__Desulfuromonas sp002869685--1||s__SZUA-540 sp009731355--1||s__Trichloromonas sp001825565--1||s__VMSU01 sp013792005--1:heptad_counter=MCP-34H--8:lbd_counter=:lca=d__Bacteria:lca_tree=p__Desulfobacterota:name=N1049524:ref_name_counter=],((GB_GCA_001825565.1_protein.faa_MHXM01000159.1_48@PF00015_full_PFAM.438.631:0.0430327[&&NHX:Type=GTDB:gtdb_class=c__Desulfuromonadia:gtdb_domain=d__Bacteria:gtdb_family=f__Trichloromonadaceae:gtdb_genus=g__Trichloromonas:gtdb_order=o__Desulfuromonadales:gtdb_phylum=p__Desulfobacterota:gtdb_species=s__Trichloromonas sp001825565:heptad=MCP-34H:species=d__Bacteria_p__Desulfobacterota_c__Desulfuromonadia_o__Desulfuromonadales_f__Trichloromonadaceae_g__Trichloromonas_s__Trichloromonas sp001825565],(RS_GCF_900111775.1_protein.faa_NZ_FOJJ01000013.1_24@PF00015_full_PFAM.426.617:0.0220375[&&NHX:Type=GTDB:gtdb_class=c__Desulfuromonadia:gtdb_domain=d__Bacteria:gtdb_family=f__Trichloromonadaceae:gtdb_genus=g__Trichloromonas:gtdb_order=o__Desulfuromonadales:gtdb_phylum=p__Desulfobacterota:gtdb_species=s__Trichloromonas acetexigens:heptad=MCP-34H:species=d__Bacteria_p__Desulfobacterota_c__Desulfuromonadia_o__Desulfuromonadales_f__Trichloromonadaceae_g__Trichloromonas_s__Trichloromonas acetexigens],(RS_GCF_900111775.1_protein.faa_NZ_FOJJ01000034.1_146@PF00015_full_PFAM.440.637:0.018058[&&NHX:Type=GTDB:gtdb_class=c__Desulfuromonadia:gtdb_domain=d__Bacteria:gtdb_family=f__Trichloromonadaceae:gtdb_genus=g__Trichloromonas:gtdb_order=o__Desulfuromonadales:gtdb_phylum=p__Desulfobacterota:gtdb_species=s__Trichloromonas acetexigens:heptad=MCP-34H:species=d__Bacteria_p__Desulfobacterota_c__Desulfuromonadia_o__Desulfuromonadales_f__Trichloromonadaceae_g__Trichloromonas_s__Trichloromonas acetexigens],GB_GCA_002423365.1_protein.faa_DIVU01000205.1_2@PF00015_full_PFAM.429.626:0.0473253[&&NHX:Type=GTDB:gtdb_class=c__Desulfuromonadia:gtdb_domain=d__Bacteria:gtdb_family=f__Trichloromonadaceae:gtdb_genus=g__Trichloromonas:gtdb_order=o__Desulfuromonadales:gtdb_phylum=p__Desulfobacterota:gtdb_species=s__Trichloromonas sp002423365:heptad=MCP-34H:species=d__Bacteria_p__Desulfobacterota_c__Desulfuromonadia_o__Desulfuromonadales_f__Trichloromonadaceae_g__Trichloromonas_s__Trichloromonas sp002423365])0.395:0.0129443[&&NHX:Sample_counter=:Type_counter=GTDB--2:capture_class_counter=:capture_domain_counter=:capture_family_counter=:capture_genus_counter=:capture_order_counter=:capture_phylum_counter=:capture_species_counter=:evoltype=D:gtdb_class_counter=c__Desulfuromonadia--2:gtdb_domain_counter=d__Bacteria--2:gtdb_family_counter=f__Trichloromonadaceae--2:gtdb_genus_counter=g__Trichloromonas--2:gtdb_order_counter=o__Desulfuromonadales--2:gtdb_phylum_counter=p__Desulfobacterota--2:gtdb_species_counter=s__Trichloromonas acetexigens--1||s__Trichloromonas sp002423365--1:heptad_counter=MCP-34H--2:lbd_counter=:lca=d__Bacteria:lca_tree=g__Trichloromonas:name=N1049529:ref_name_counter=])0.948:0.0331389[&&NHX:Sample_counter=:Type_counter=GTDB--3:capture_class_counter=:capture_domain_counter=:capture_family_counter=:capture_genus_counter=:capture_order_counter=:capture_phylum_counter=:capture_species_counter=:evoltype=D:gtdb_class_counter=c__Desulfuromonadia--3:gtdb_domain_counter=d__Bacteria--3:gtdb_family_counter=f__Trichloromonadaceae--3:gtdb_genus_counter=g__Trichloromonas--3:gtdb_order_counter=o__Desulfuromonadales--3:gtdb_phylum_counter=p__Desulfobacterota--3:gtdb_species_counter=s__Trichloromonas acetexigens--2||s__Trichloromonas sp002423365--1:heptad_counter=MCP-34H--3:lbd_counter=:lca=d__Bacteria:lca_tree=g__Trichloromonas:name=N1049530:ref_name_counter=])0.875:0.0268329[&&NHX:Sample_counter=:Type_counter=GTDB--4:capture_class_counter=:capture_domain_counter=:capture_family_counter=:capture_genus_counter=:capture_order_counter=:capture_phylum_counter=:capture_species_counter=:evoltype=D:gtdb_class_counter=c__Desulfuromonadia--4:gtdb_domain_counter=d__Bacteria--4:gtdb_family_counter=f__Trichloromonadaceae--4:gtdb_genus_counter=g__Trichloromonas--4:gtdb_order_counter=o__Desulfuromonadales--4:gtdb_phylum_counter=p__Desulfobacterota--4:gtdb_species_counter=s__Trichloromonas acetexigens--2||s__Trichloromonas sp001825565--1||s__Trichloromonas sp002423365--1:heptad_counter=MCP-34
```
