## Supplementary material for "Unveiling the hidden biodiversity of microbial chemoreceptor genes in the rare biosphere": MCPsignal_captured_gtdbr207.nw (part 1500 of 1806)

```
H--4:lbd_counter=:lca=d__Bacteria:lca_tree=g__Trichloromonas:name=N1049531:ref_name_counter=],(GB_GCA_002423365.1_protein.faa_DIVU01000367.1_4@PF00015_full_PFAM.319.489:0.0512891[&&NHX:Type=GTDB:gtdb_class=c__Desulfuromonadia:gtdb_domain=d__Bacteria:gtdb_family=f__Trichloromonadaceae:gtdb_genus=g__Trichloromonas:gtdb_order=o__Desulfuromonadales:gtdb_phylum=p__Desulfobacterota:gtdb_species=s__Trichloromonas sp002423365:heptad=MCP-34H:species=d__Bacteria_p__Desulfobacterota_c__Desulfuromonadia_o__Desulfuromonadales_f__Trichloromonadaceae_g__Trichloromonas_s__Trichloromonas sp002423365],(GB_GCA_007125165.1_protein.faa_SLDV01000036.1_1@PF00015_full_PFAM.5.150:0.00707435[&&NHX:Type=GTDB:gtdb_class=c__Desulfuromonadia:gtdb_domain=d__Bacteria:gtdb_family=f__Geopsychrobacteraceae:gtdb_genus=g__Pelovirga:gtdb_order=o__Desulfuromonadales:gtdb_phylum=p__Desulfobacterota:gtdb_species=s__Pelovirga sp007125165:heptad=MCP-34H:species=d__Bacteria_p__Desulfobacterota_c__Desulfuromonadia_o__Desulfuromonadales_f__Geopsychrobacteraceae_g__Pelovirga_s__Pelovirga sp007125165],(RS_GCF_000820505.1_protein.faa_NZ_JWJD01000011.1_71@PF00015_full_PFAM.10.174:5e-09[&&NHX:Type=GTDB:gtdb_class=c__Desulfuromonadia:gtdb_domain=d__Bacteria:gtdb_family=f__Geoalkalibacteraceae:gtdb_genus=g__Geoalkalibacter:gtdb_order=o__Desulfuromonadales:gtdb_phylum=p__Desulfobacterota:gtdb_species=s__Geoalkalibacter ferrihydriticus:heptad=MCP-34H:species=d__Bacteria_p__Desulfobacterota_c__Desulfuromonadia_o__Desulfuromonadales_f__Geoalkalibacteraceae_g__Geoalkalibacter_s__Geoalkalibacter ferrihydriticus],RS_GCF_000820505.1_protein.faa_NZ_JWJD01000018.1_1@PF00015_full_PFAM.10.187:5e-09[&&NHX:Type=GTDB:gtdb_class=c__Desulfuromonadia:gtdb_domain=d__Bacteria:gtdb_family=f__Geoalkalibacteraceae:gtdb_genus=g__Geoalkalibacter:gtdb_order=o__Desulfuromonadales:gtdb_phylum=p__Desulfobacterota:gtdb_species=s__Geoalkalibacter ferrihydriticus:heptad=MCP-34H:species=d__Bacteria_p__Desulfobacterota_c__Desulfuromonadia_o__Desulfuromonadales_f__Geoalkalibacteraceae_g__Geoalkalibacter_s__Geoalkalibacter ferrihydriticus])0.877:0.0178063[&&NHX:Sample_counter=:Type_counter=GTDB--2:capture_class_counter=:capture_domain_counter=:capture_family_counter=:capture_genus_counter=:capture_order_counter=:capture_phylum_counter=:capture_species_counter=:evoltype=D:gtdb_class_counter=c__Desulfuromonadia--2:gtdb_domain_counter=d__Bacteria--2:gtdb_family_counter=f__Geoalkalibacteraceae--2:gtdb_genus_counter=g__Geoalkalibacter--2:gtdb_order_counter=o__Desulfuromonadales--2:gtdb_phylum_counter=p__Desulfobacterota--2:gtdb_species_counter=s__Geoalkalibacter ferrihydriticus--2:heptad_counter=MCP-34H--2:lbd_counter=:lca=d__Bacteria:lca_tree=s__Geoalkalibacter ferrihydriticus:name=N1049536:ref_name_counter=])0.985:0.0541164[&&NHX:Sample_counter=:Type_counter=GTDB--3:capture_class_counter=:capture_domain_counter=:capture_family_counter=:capture_genus_counter=:capture_order_counter=:capture_phylum_counter=:capture_species_counter=:evoltype=D:gtdb_class_counter=c__Desulfuromonadia--3:gtdb_domain_counter=d__Bacteria--3:gtdb_family_counter=f__Geoalkalibacteraceae--2||f__Geopsychrobacteraceae--1:gtdb_genus_counter=g__Geoalkalibacter--2||g__Pelovirga--1:gtdb_order_counter=o__Desulfuromonadales--3:gtdb_phylum_counter=p__Desulfobacterota--3:gtdb_species_counter=s__Geoalkalibacter ferrihydriticus--2||s__Pelovirga sp007125165--1:heptad_counter=MCP-34H--3:lbd_counter=:lca=d__Bacteria:lca_tree=o__Desulfuromonadales:name=N1049537:ref_name_counter=])0.379:0.0137349[&&NHX:Sample_counter=:Type_counter=GTDB--4:capture_class_counter=:capture_domain_counter=:capture_family_counter=:capture_genus_counter=:capture_order_counter=:capture_phylum_counter=:capture_species_counter=:evoltype=D:gtdb_class_counter=c__Desulfuromonadia--4:gtdb_domain_counter=d__Bacteria--4:gtdb_family_counter=f__Geoalkalibacteraceae--2||f__Geopsychrobacteraceae--1||f__Trichloromonadaceae--1:gtdb_genus_counter=g__Geoalkalibacter--2||g__Pelovirga--1||g__Trichloromonas--1:gtdb_order_counter=o__Desulfuromonadales--4:gtdb_phylum_counter=p__Desulfobacterota--4:gtdb_species_counter=s__Geoalkalibacter ferrihydriticus--2||s__Pelovirga sp007125165--1||s__Trichloromonas sp002423365--1:heptad_counter=MCP-34H--4:lbd_counter=:lca=d__Bacteria:lca_tree=o__Desulfuromonadales:name=N1049538:ref_name_counter=])0.943:0.0387016[&&NHX:Sample_counter=:Type_counter=GTDB--8:capture_class_counter=:capture_domain_counter=:capture_family_counter=:capture_genus_counter=:capture_order_counter=:capture_phylum_counter=:capture_species_counter=:evoltype=D:gtdb_class_counter=c__Desulfuromonadia--8:gtdb_domain_counter=d__Bacteria--8:gtdb_family_counter=f__Geoalkalibacteraceae--2||f__Geopsychrobacteraceae--1||f__Trichloromonadaceae--5:gtdb_genus_counter=g__Geoalkalibacter--2||g__Pelovirga--1||g__Trichloromonas--5:gtdb_order_counter=o__Desulfuromonadales--8:gtdb_phylum_counter=p__Desulfobacterota--8:gtdb_species_counter=s__Geoalkalibacter ferrihydriticus--2||s__Pelovirga sp007125165--1||s__Trichloromonas acetexigens--2||s__Trichloromonas sp001825565--1||s__Trichloromonas sp002423365--2:heptad_counter=MCP-34H--8:lbd_counter=:lca=d__Bacteria:lca_tree=o__Desulfuromonadales:name=N1049539:ref_name_counter=])0.371:0.00728713[&&NHX:Sample_counter=:Type_counter=GTDB--16:capture_class_counter=:capture_domain_counter=:capture_family_counter=:capture_genus_counter=:capture_order_counter=:capture_phylum_counter=:capture_species_counter=:evoltype=D:gtdb_class_counter=c__Desulfobulbia--1||c__Desulfuromonadia--15:gtdb_domain_counter=d__Bacteria--16:gtdb_family_counter=f__Desulfurivibrionaceae--1||f__Desulfuromonadaceae--5||f__Geoalkalibacteraceae--2||f__Geopsychrobacteraceae--1||f__SZUA-540--1||f__Trichloromonadaceae--6:gtdb_genus_counter=g__Desulfuromonas--5||g__Geoalkalibacter--2||g__Pelovirga--1||g__SZUA-540--1||g__Trichloromonas--6||g__VMSU01--1:gtdb_order_counter=o__Desulfobulbales--1||o__Desulfuromonadales--15:gtdb_phylum_counter=p__Desulfobacterota--16:gtdb_species_counter=s__Desulfuromonas acetoxidans--4||s__Desulfuromonas sp002869685--1||s__Geoalkalibacter ferrihydriticus--2||s__Pelovirga sp007125165--1||s__SZUA-540 sp009731355--1||s__Trichloromonas acetexigens--2||s__Trichloromonas sp001825565--2||s__Trichloromonas sp002423365--2||s__VMSU01 sp013792005--1:heptad_counter=MCP-34H--16:lbd_counter=:lca=d__Bacteria:lca_tree=o__Desulfuromonadales:name=N1049540:ref_name_counter=])0.942:0.0477531[&&NHX:Sample_counter=:Type_counter=GTDB--35:capture_class_counter=:capture_domain_counter=:capture_family_counter=:capture_genus_counter=:capture_order_counter=:capture_phylum_counter=:capture_species_counter=:evoltype=D:gtdb_class_counter=c__Desulfobulbia--8||c__Desulfuromonadia--27:gtdb_domain_counter=d__Bacteria--35:gtdb_family_counter=f__BM501--2||f__Desulfobulbaceae--2||f__Desulfocapsaceae--5||f__Desulfurivibrionaceae--1||f__Desulfuromonadaceae--8||f__Geoalkalibacteraceae--2||f__Geobacteraceae--1||f__Geopsychrobacteraceae--7||f__SZUA-540--1||f__Trichloromonadaceae--6:gtdb_genus_counter=g__BM501--2||g__Desulfobulbus--1||g__Desulfobulbus_A--1||g__Desulfopila--3||g__Desulfuromonas--5||g__Desulfuromusa--2||g__Geoalkalibacter--2||g__Geoanaerobacter--1||g__Malonomonas--3||g__Pelovirga--1||g__Pseudodesulfuromonas--3||g__SZUA-540--1||g__Seleniibacterium--1||g__Trichloromonas--6||g__UBA2270--2||g__VMSU01--1:gtdb_order_counter=o__Desulfobulbales--8||o__Desulfuromonadales--26||o__Geobacterales--1:gtdb_phylum_counter=p__Desulfobacterota--35:gtdb_species_counter=s__BM501 sp002868845--2||s__Desulfobulbus rhabdoformis--1||s__Desulfobulbus_A japonicus--1||s__Desulfopila aestuarii--3||s__Desulfuromonas acetoxidans--4||s__Desulfuromonas sp002869685--1||s__Desulfuromusa sp016744555--2||s__Geoalkalibacter ferrihydriticus--2||s__Geoanaerobacter sp009684525--1||s__Malonomonas rubra--3||s__Pelovirga sp007125165--1||s__Pseudodesulfuromonas sp016936455--2||s__Pseudodesulfuromonas thiophila--1||s__SZUA-540 sp009731355--1||s__Seleniibacterium seleniigenes--1||s__Trichloromonas acetexigens--2||s__Trichloromonas sp001825565--2||s__Trichloromonas sp002423365--2||s__UBA2270 sp009773475--1||s__UBA2270 sp019163335--1||s__VMSU01 sp013792005--1:heptad_counter=MCP-34H--35:lbd_counter=:lca=d__Bacteria:lca_tree=p__Desulfobacterota:name=N1049541:ref_name_counter=],((((((GB_GCA_002419465.1_protein.faa_DIGE01000006.1_14@PF00015_full_PFAM.581.757:5e-09[&&NHX:Type=GTDB:gtdb_class=c__Desulfuromonadia:gtdb_domain=d__Bacteria:gtdb_family=f__Pseudopelobacteraceae:gtdb_genus=g__Trichlorobacter:gtdb_order=o__Geobacterales:gtdb_phylum=p__Desulfobacterota:gtdb_species=s__Trichlorobacter sp002419465:heptad=MCP-34H:species=d__Bacteria_p__Desulfobacterota_c__Desulfuromonadia_o__Geobacterales_f__Pseudopelobacteraceae_g__Trichlorobacter_s__Trichlorobacter sp002419465],(((GB_GCA_002383415.1_protein.faa_DFYU01000149.1_11@PF00015_full_PFAM.48.227:5e-09[&&NHX:Type=GTDB:gtdb_class=c__Desulfuromonadia:gtdb_domain=d__Bacteria:gtdb_family=f__Pseudopelobacteraceae:gtdb_genus=g__Trichlorobacter:gtdb_order=o__Geobacterales:gtdb_phylum=p__Desulfobacterota:gtdb_species=s__Trichlorobacter sp002383415:heptad=MCP-34H:species=d__Bacteria_p__Desulfobacterota_c__Desulfuromonadia_o__Geobacterales_f__Pseudopelobacteraceae_g__Trichlorobacter_s__Trichlorobacter sp002383415],GB_GCA_002383415.1_protein.faa_DFYU01000156.1_8@PF00015_full_PFAM.49.227:5e-09[&&NHX:Type=GTDB:gtdb_class=c__Desulfuromonadia:gtdb_domain=d__Bacteria:gtdb_family=f__Pseudopelobacteraceae:gtdb_genus=g__Trichlorobacter:gtdb_order=o__Geobacterales:gtdb_phylum=p__Desulfobacterota:gtdb_species=s__Trichlorobacter sp002383415:heptad=MCP-34H:species=d__Bacteria_p__Desulfobacterota_c__Desulfuromonadia_o__Geobacterales_f__Pseudopelobacteraceae_g__Trichlorobacter_s__Trichlorobacter sp002383415])0.77:0.00522018[&&NHX:Sample_counter=:Type_counter=GTDB--2:capture_class_counter=:capture_domain_counter=:capture_family_counter=:capture_genus_counter=:capture_order_counter=:capture_phylum_counter=:capture_species_counter=:evoltype=D:gtdb_class_counter=c__Desulfuromonadia--2:gtdb_domain_counter=d__Bacteria--2:gtdb_family_counter=f__Pseudopelobacteraceae--2:gtdb_genus_counter=g__Trichlorobacter--2:gtdb_order_counter=o__Geobacterales--2:gtdb_phylum_counter=p__Desulfobacterota--2:gtdb_species_counter=s__Trichlorobacter sp002383415--2:heptad_counter=MCP-34H--2:lbd_counter=:lca=d__Bacteria:lca_tree=s__Trichlorobacter sp002383415:name=N1049545:ref_name_counter=],GB_GCA_002424705.1_protein.faa_DIKW01000064.1_15@PF00015_full_PFAM.225.401:0.0395908[&&NHX:Type=GTDB:gtdb_class=c__Desulfuromonadia:gtdb_domain=d__Bacteria:gtdb_family=f__Pseudopelobacteraceae:gtdb_genus=g__Trichlorobacter:gtdb_order=o__Geobacterales:gtdb_phylum=p__Desulfobacterota:gtdb_species=s__Trichlorobacter sp002424705:heptad=MCP-34H:species=d__Bacteria_p__Desulfobacterota_c__Desulfuromonadia_o__Geobacterales_f__Pseudopelobacteraceae_g__Trichlorobacter_s__Trichlorobacter sp002424705])0.142:0.0067045[&&NHX:Sample_counter=:Type_counter=GTDB--3:capture_class_counter=:capture_domain_counter=:capture_family_counter=:capture_genus_counter=:capture_order_counter=:capture_phylum_counter=:capture_species_counter=:evoltype=D:gtdb_class_counter=c__Desulfuromonadia--3:gtdb_domain_counter=d__Bacteria--3:gtdb_family_counter=f__Pseudopelobacteraceae--3:gtdb_genus_counter=g__Trichlorobacter--3:gtdb_order_counter=o__Geobacterales--3:gtdb_phylum_counter=p__Desulfobacterota--3:gtdb_species_counter=s__Trichlorobacter sp002383415--2||s__Trichlorobacter sp002424705--1:heptad_counter=MCP-34H--3:lbd_counter=:lca=d__Bacteria:lca_tree=g__Trichlorobacter:name=N1049547:ref_name_counter=],((GB_GCA_002423105.1_protein.faa_DIUT01000053.1_1@PF00015_full_PFAM.30.208:5e-09[&&NHX:Type=GTDB:gtdb_class=c__Desulfuromonadia:gtdb_domain=d__Bacteria:gtdb_family=f__Pseudopelobacteraceae:gtdb_genus=g__Trichlorobacter:gtdb_order=o__Geobacterales:gtdb_phylum=p__Desulfobacterota:gtdb_species=s__Trichlorobacter sp002423105:heptad=MCP-34H:species=d__Bacteria_p__Desulfobacterota_c__Desulfuromonadia_o__Geobacterales_f__Pseudopelobacteraceae_g__Trichlorobacter_s__Trichlorobacter sp002423105],GB_GCA_002423105.1_protein.faa_DIUT01000030.1_1@PF00015_full_PFAM.627.802:5e-09[&&NHX:Type=GTDB:gtdb_class=c__Desulfuromonadia:gtdb_domain=d__Bacteria:gtdb_family=f__Pseudopelobacteraceae:gtdb_genus=g__Trichlorobacter:gtdb_order=o__Geobacterales:gtdb_phylum=p__Desulfobacterota:gtdb_species=s__Trichlorobacter sp002423105:heptad=MCP-34H:species=d__Bacteria_p__Desulfobacterota_c__Desulfuromonadia_o__Geobacterales_f__Pseudopelobacteraceae_g__Trichlorobacter_s__Trichlorobacter sp002423105])0.947:0.023291[&&NHX:Sample_counter=:Type_counter=GTDB--2:capture_class_counter=:capture_domain_counter=:capture_family_counter=:capture_genus_counter=:capture_order_counter=:capture_phylum_counter=:capture_species_counter=:evoltype=D:gtdb_class_counter=c__Desulfuromonadia--2:gtdb_domain_counter=d__Bacteria--2:gtdb_family_counter=f__Pseudopelobacteraceae--2:gtdb_genus_counter=g__Trichlorobacter--2:gtdb_order_counter=o__Geobacterales--2:gtdb_phylum_counter=p__Desulfobacterota--2:gtdb_species_counter=s__Trichlorobacter sp002423105--2:heptad_counter=MCP-34H--2:lbd_counter=:lca=d__Bacteria:lca_tree=s__Trichlorobacter sp002423105:name=N1049550:ref_name_counter=],(RS_GCF_000020385.1_protein.faa_NC_010814.1_1733@PF00015_full_PFAM.624.802:0.00396566[&&NHX:Type=GTDB:gtdb_class=c__Desulfuromonadia:gtdb_domain=d__Bacteria:gtdb_family=f__Pseudopelobacteraceae:gtdb_genus=g__Trichlorobacter:gtdb_order=o__Geobacterales:gtdb_phylum=p__Desulfobacterota:gtdb_species=s__Trichlorobacter lovleyi:heptad=MCP-34H:species=d__Bacteria_p__Desulfobacterota_c__Desulfuromonadia_o__Geobacterales_f__Pseudopelobacteraceae_g__Trichlorobacter_s__Trichlorobacter lovleyi],(RS_GCF_000020385.1_protein.faa_NC_010814.1_1731@PF00015_full_PFAM.622.803:5e-09[&&NHX:Type=GTDB:gtdb_class=c__Desulfuromonadia:gtdb_domain=d__Bacteria:gtdb_family=f__Pseudopelobacteraceae:gtdb_genus=g__Trichlorobacter:gtdb_order=o__Geobacterales:gtdb_phylum=p__Desulfobacterota:gtdb_species=s__Trichlorobacter lovleyi:heptad=MCP-34H:species=d__Bacteria_p__Desulfobacterota_c__Desulfuromonadia_o__Geobacterales_f__Pseudopelobacteraceae_g__Trichlorobacter_s__Trichlorobacter lovleyi],(RS_GCF_900167465.1_protein.faa_NZ_FUWR01000011.1_17@PF00015_full_PFAM.624.800:5e-09[&&NHX:Type=GTDB:gtdb_class=c__Desulfuromonadia:gtdb_domain=d__Bacteria:gtdb_family=f__Pseudopelobacteraceae:gtdb_genus=g__Trichlorobacter:gtdb_order=o__Geobacterales:gtdb_phylum=p__Desulfobacterota:gtdb_species=s__Trichlorobacter thiogenes:heptad=MCP-34H:species=d__Bacteria_p__Desulfobacterota_c__Desulfuromonadia_o__Geobacterales_f__Pseudopelobacteraceae_g__Trichlorobacter_s__Trichlorobacter thiogenes],(RS_GCF_900167465.1_protein.faa_NZ_FUWR01000011.1_19@PF00015_full_PFAM.664.848:5e-09[&&NHX:Type=GTDB:gtdb_class=c__Desulfuromonadia:gtdb_domain=d__Bacteria:gtdb_family=f__Pseudopelobacteraceae:gtdb_genus=g__Trichlorobacter:gtdb_order=o__Geobacterales:gtdb_phylum=p__Desulfobacterota:gtdb_species=s__Trichlorobacter thiogenes:heptad=MCP-34H:species=d__Bacteria_p__Desulfobacterota_c__Desulfuromonadia_o__Geobacterales_f__Pseudopelobacteraceae_g__Trichlorobacter_s__Trichlorobacter thiogenes],(GB_GCA_002328035.1_protein.faa_DCVL01000014.1_108@PF00015_full_PFAM.938.1116:0.00424141[&&NHX:Type=GTDB:gtdb_class=c__Desulfuromonadia:gtdb_domain=d__Bacteria:gtdb_family=f__Pseudopelobacteraceae:gtdb_genus=g__Trichlorobacter:gtdb_order=o__Geobacterales:gtdb_phylum=p__Desulfobacterota:gtdb_species=s__Trichlorobacter sp002328035:heptad=MCP-34H:species=d__Bacteria_p__Desulfobacterota_c__Desulfuromonadia_o__Geobacterales_f__Pseudopelobacteraceae_g__Trichlorobacter_s__Trichlorobacter sp002328035],(GB_GCA_002422265.1_protein.faa_DIUB01000197.1_8@PF00015_full_PFAM.445.625:0.0128248[&&NHX:Type=GTDB:gtdb_class=c__Desulfuromonadia:gtdb_domain=d__Bacteria:gtdb_family=f__Pseudopelobacteraceae:gtdb_genus=g__Trichlorobacter:gtdb_order=o__Geobacterales:gtdb_phylum=p__Desulfobacterota:gtdb_species=s__Trichlorobacter sp002422265:heptad=MCP-34H:species=d__Bacteria_p__Desulfobacterota_c__Desulfuromonadia_o__Geobacterales_f__Pseudopelobacteraceae_g__Trichlorobacter_s__Trichlorobacter sp002422265],GB_GCA_002452325.1_protein.faa_DKFG01000131.1_5@PF00015_full_PFAM.720.922:5e-09[&&NHX:Type=GTDB:gtdb_class=c__Desulfuromonadia:gtdb_domain=d__Bacteria:gtdb_family=f__Pseudopelobacteraceae:gtdb_genus=g__Trichlorobacter:gtdb_order=o__Geobacterales:gtdb_phylum=p__Desulfobacterota:gtdb_species=s__Trichlorobacter sp002452325:heptad=MCP-34H:species=d__Bacteria_p__Desulfobacterota_c__Desulfuromonadia_o__Geobacterales_f__Pseudopelobacteraceae_g__Trichlorobacter_s__Trichlorobacter sp002452325])0.967:0.0244606[&&NHX:Sample_counter=:Type_counter=GTDB--2:capture_class_counter=:capture_domain_counter=:capture_family_counter=:capture_genus_counter=:capture_order_counter=:capture_phylum_counter=:capture_species_counter=:evoltype=D:gtdb_class_counter=c__Desulfuromonadia--2:gtdb_domain_counter=d__Bacteria--2:gtdb_family_counter=f__Pseudopelobacteraceae--2:gtdb_genus_counter=g__Trichlorobacter--2:gtdb_order_counter=o__Geobacterales--2:gtdb_phylum_counter=p__Desulfobacterota--2:gtdb_species_counter=s__Trichlorobacter sp002422265--1||s__Trichlorobacter sp002452325--1:heptad_counter=MCP-34H--2:lbd_counter=:lca=d__Bacteria:lca_tree=g__Trichlorobacter:name=N1049558:ref_name_counter=])0.754:0.00474722[&&NHX:Sample_counter=:Type_counter=GTDB--3:capture_class_counter=:capture_domain_counter=:capture_family_counter=:capture_genus_counter=:capture_order_counter=:capture_phylum_counter=:capture_species_counter=:evoltype=D:gtdb_class_counter=c__Desulfuromonadia--3:gtdb_domain_counter=d__Bacteria--3:gtdb_family_counter=f__Pseudopelobacteraceae--3:gtdb_genus_counter=g__Trichlorobacter--3:gtdb_order_counter=o__Geobacterales--3:gtdb_phylum_counter=p__Desulfobacterota--3:gtdb_species_counter=s__Trichlorobacter sp002328035--1||s__Trichlorobacter sp002422265--1||s__Trichlorobacter sp002452325--1:heptad_counter=MCP-34H--3:lbd_counter=:lca=d__Bacteria:lca_tree=g__Trichlorobacter:name=N1049559:ref_name_counter=])0:5e-09[&&NHX:Sample_counter=:Type_counter=GTDB--4:capture_class_counter=:capture_domain_counter=:capture_family_counter=:capture_genus_counter=:capture_order_counter=:capture_phylum_counter=:capture_species_counter=:evoltype=D:gtdb_class_counter=c__Desulfuromonadia--4:gtdb_domain_counter=d__Bacteria--4:gtdb_family_counter=f__Pseudopelobacteraceae--4:gtdb_genus_counter=g__Trichlorobacter--4:gtdb_order_counter=o__Geobacterales--4:gtdb_phylum_counter=p__Desulfobacterota--4:gtdb_species_counter=s__Trichlorobacter sp002328035--1||s__Trichlorobacter sp002422265--1||s__Trichlorobacter sp002452325--1||s__Trichlorobacter thiogenes--1:heptad_counter=MCP-34H--4:lbd_counter=:lca=d__Bacteria:lca_tree=g__Trichlorobacter:name=N1049560:ref_name_counter=])0:5e-09[&&NHX:Sample_counter=:Type_counter=GTDB--5:capture_class_counter=:capture_domain_counter=:capture_family_counter=:capture_genus_counter=:capture_order_counter=:capture_phylum_counter=:capture_species_counter=:evoltype=D:gtdb_class_counter=c__Desulfuromonadia--5:gtdb_domain_counter=d__Bacteria--5:gtdb_family_counter=f__Pseudopelobacteraceae--5:gtdb_genus_counter=g__Trichlorobacter--5:gtdb_order_counter=o__Geobacterales--5:gtdb_phylum_counter=p__Desulfobacterota--5:gtdb_species_counter=s__Trichlorobacter sp002328035--1||s__Trichlorobacter sp002422265--1||s__Trichlorobacter sp002452325--1||s__Trichlorobacter thiogenes--2:heptad_counter=MCP-34H--5:lbd_counter=:lca=d__Bacteria:lca_tree=g__Trichlorobacter:name=N1049561:ref_name_counter=])0.567:0.000365852[&&NHX:Sample_counter=:Type_counter=GTDB--6:capture_class_counter=:capture_domain_counter=:capture_family_counter=:capture_genus_counter=:capture_order_counter=:capture_phylum_counter=:capture_species_counter=:evoltype=D:gtdb_class_counter=c__Desulfuromonadia--6:gtdb_domain_counter=d__Bacteria--6:gtdb_family_counter=f__Pseudopelobacteraceae--6:gtdb_genus_counter=g__Trichlorobacter--6:gtdb_order_counter=o__Geobacterales--6:gtdb_phylum_counter=p__Desulfobacterota--6:gtdb_species_counter=s__Trichlorobacter lovleyi--1||s__Trichlorobacter sp002328035--1||s__Trichlorobacter sp002422265--1||s__Trichlorobacter sp002452325--1||s__Trichlorobacter thiogenes--2:heptad_counter=MCP-34H--6:lbd_counter=:lca=d__Bacteria:lca_tree=g__Trichlorobacter:name=N1049562:ref_name_counter=])0.373:0.0100763[&&NHX:Sample_counter=:Type_counter=GTDB--7:capture_class_counter=:capture_domain_counter=:capture_family_counter=:capture_genus_counter=:capture_order_counter=:capture_phylum_counter=:capture_species_counter=:evoltype=D:gtdb_class_counter=c__Desulfuromonadia--7:gtdb_domain_counter=d__Bacteria--7:gtdb_family_counter=f__Pseudopelobacteraceae--7:gtdb_genus_counter=g__Trichlorobacter--7:gtdb_order_counter=o__Geobacterales--7:gtdb_phylum_counter=p__Desulfobacterota--7:gtdb_species_counter=s__Trichlorobacter lovleyi--2||s__Trichlorobacter sp002328035--1||s__Trichlorobacter sp002422265--1||s__Trichlorobacter sp002452325--1||s__Trichlorobacter thiogenes--2:heptad_counter=MCP-34H--7:lbd_counter=:lca=d__Bacteria:lca_tree=g__Trichlorobacter:name=N1049563:ref_name_counter=])0.891:0.0261566[&&NHX:Sample_counter=:Type_counter=GTDB--9:capture_class_counter=:capture_domain_counter=:capture_family_counter=:capture_genus_counter=:capture_order_counter=:capture_phylum_counter=:capture_species_counter=:evoltype=D:gtdb_class_counter=c__Desulfuromonadia--9:gtdb_domain_counter=d__Bacteria--9:gtdb_family_counter=f__Pseudopelobacteraceae--9:gtdb_genus_counter=g__Trichlorobacter--9:gtdb_order_counter=o__Geobacterales--9:gtdb_phylum_counter=p__Desulfobacterota--9:gtdb_species_counter=s__Trichlorobacter lovleyi--2||s__Trichlorobacter sp002328035--1||s__Trichlorobacter sp002422265--1||s__Trichlorobacter sp002423105--2||s__Trichlorobacter sp002452325--1||s__Trichlorobacter thiogenes--2:heptad_counter=MCP-34H--9:lbd_counter=:lca=d__Bacteria:lca_tree=g__Trichlorobacter:name=N1049564:ref_name_counter=])0.859:0.0112959[&&NHX:Sample_counter=:Type_counter=GTDB--12:capture_class_counter=:capture_domain_counter=:capture_family_counter=:capture_genus_counter=:capture_order_counter=:capture_phylum_counter=:capture_species_counter=:evoltype=D:gtdb_class_counter=c__Desulfuromonadia--12:gtdb_domain_counter=d__Bacteria--12:gtdb_family_counter=f__Pseudopelobacteraceae--12:gtdb_genus_counter=g__Trichlorobacter--12:gtdb_order_counter=o__Geobacterales--12:gtdb_phylum_counter=p__Desulfobacterota--12:gtdb_species_counter=s__Trichlorobacter lovleyi--2||s__Trichlorobacter sp002328035--1||s__Trichlorobacter sp002383415--2||s__Trichlorobacter sp002422265--1||s__Trichlorobacter sp002423105--2||s__Trichlorobacter sp002424705--1||s__Trichlorobacter sp002452325--1||s__Trichlorobacter thiogenes--2:heptad_counter=MCP-34H--12:lbd_counter=:lca=d__Bacteria:lca_tree=g__Trichlorobacter:name=N1049565:ref_name_counter=])0.998:0.101695[&&NHX:Sample_counter=:Type_counter=GTDB--13:capture_class_counter=:capture_domain_counter=:capture_family_counter=:capture_genus_counter=:capture_order_counter=:capture_phylum_counter=:capture_species_counter=:evoltype=D:gtdb_class_counter=c__Desulfuromonadia--13:gtdb_domain_counter=d__Bacteria--13:gtdb_family_counter=f__Pseudopelobacteraceae--13:gtdb_genus_counter=g__Trichlorobacter--13:gtdb_order_counter=o__Geobacterales--13:gtdb_phylum_counter=p__Desulfobacterota--13:gtdb_species_counter=s__Trichlorobacter lovleyi--2||s__Trichlorobacter sp002328035--1||s__Trichlorobacter sp002383415--2||s__Trichlorobacter sp002419465--1||s__Trichlorobacter sp002422265--1||s__Trichlorobacter sp002423105--2||s__Trichlorobacter sp002424705--1||s__Trichlorobacter sp002452325--1||s__Trichlorobacter thiogenes--2:heptad_counter=MCP-34H--13:lbd_counter=:lca=d__Bacteria:lca_tree=g__Trichlorobacter:name=N1049566:ref_name_counter=],(RS_GCF_008330225.1_protein.faa_NZ_CP042466.1_1473@PF00015_full_PFAM.317.528:0.0245174[&&NHX:Type=GTDB:gtdb_class=c__Desulfuromonadia:gtdb_domain=d__Bacteria:gtdb_family=f__Pseudopelobacteraceae:gtdb_genus=g__Oryzomonas:gtdb_order=o__Geobacterales:gtdb_phylum=p__Desulfobacterota:gtdb_species=s__Oryzomonas sp008330225:heptad=MCP-34H:species=d__Bacteria_p__Desulfobacterota_c__Desulfuromonadia_o__Geobacterales_f__Pseudopelobacteraceae_g__Oryzomonas_s__Oryzomonas sp008330225],(RS_GCF_008802365.1_protein.faa_NZ_VZQZ01000007.1_72@PF00015_full_PFAM.319.497:5e-09[&&NHX:Type=GTDB:gtdb_class=c__Desulfuromonadia:gtdb_domain=d__Bacteria:gtdb_family=f__Pseudopelobacteraceae:gtdb_genus=g__Oryzomonas:gtdb_order=o__Geobacterales:gtdb_phylum=p__Desulfobacterota:gtdb_species=s__Oryzomonas japonica:heptad=MCP-34H:species=d__Bacteria_p__Desulfobacterota_c__Desulfuromonadia_o__Geobacterales_f__Pseudopelobacteraceae_g__Oryzomonas_s__Oryzomonas japonica],RS_GCF_008802355.1_protein.faa_NZ_VZRA01000003.1_125@PF00015_full_PFAM.318.495:0.00432659[&&NHX:Type=GTDB:gtdb_class=c__Desulfuromonadia:gtdb_domain=d__Bacteria:gtdb_family=f__Pseudopelobacteraceae:gtdb_genus=g__Oryzomonas:gtdb_order=o__Geobacterales:gtdb_phylum=p__Desulfobacterota:gtdb_species=s__Oryzomonas sagensis:heptad=MCP-34H:species=d__Bacteria_p__Desulfobacterota_c__Desulfuromonadia_o__Geobacterales_f__Pseudopelobacteraceae_g__Oryzomonas_s__Oryzomonas sagensis])0.862:0.0150058[&&NHX:Sample_counter=:Type_counter=GTDB--2:capture_class_counter=:capture_domain_counter=:capture_family_counter=:capture_genus_counter=:capture_order_counter=:capture_phylum_counter=:capture_species_counter=:evoltype=D:gtdb_class_counter=c__Desulfuromonadia--2:gtdb_domain_counter=d__Bacteria--2:gtdb_family_counter=f__Pseudopelobacteraceae--2:gtdb_genus_counter=g__Oryzomonas--2:gtdb_order_counter=o__Geobacterales--2:gtdb_phylum_counter=p__Desulfobacterota--2:gtdb_species_counter=s__Oryzomonas japonica--1||s__Oryzomonas sagensis--1:heptad_counter=MCP-34H--2:lbd_counter=:lca=d__Bacteria:lca_tree=g__Oryzomonas:name=N1049570:ref_name_counter=])0.624:0.0284088[&&NHX:Sample_counter=:Type_counter=GTDB--3:capture_class_counter=:capture_domain_counter=:capture_family_counter=:capture_genus_counter=:capture_order_counter=:capture_phylum_counter=:capture_species_counter=:evoltype=D:gtdb_class_counter=c__Desulfuromonadia--3:gtdb_domain_counter=d__Bacteria--3:gtdb_family_counter=f__Pseudopelobacteraceae--3:gtdb_genus_counter=g__Oryzomonas--3:gtdb_order_counter=o__Geobacterales--3:gtdb_phylum_counter=p__Desulfobacterota--3:gtdb_species_counter=s__Oryzomonas japonica--1||s__Oryzomonas sagensis--1||s__Oryzomonas sp008330225--1:heptad_counter=MCP-34H--3:lbd_counter=:lca=d__Bacteria:lca_tree=g__Oryzomonas:name=N1049571:ref_name_counter=])0.76:0.0404549[&&NHX:Sample_counter=:Type_counter=GTDB--16:capture_class_counter=:capture_domain_counter=:capture_family_counter=:capture_genus_counter=:capture_order_counter=:capture_phylum_counter=:capture_species_counter=:evoltype=D:gtdb_class_counter=c__Desulfuromonadia--16:gtdb_domain_counter=d__Bacteria--16:gtdb_family_counter=f__Pseudopelobacteraceae--16:gtdb_genus_counter=g__Oryzomonas--3||g__Trichlorobacter--13:gtdb_order_counter=o__Geobacterales--16:gtdb_phylum_counter=p__Desulfobacterota--16:gtdb_species_counter=s__Oryzomonas japonica--1||s__Oryzomonas sagensis--1||s__Oryzomonas sp008330225--1||s__Trichlorobacter lovleyi--2||s__Trichlorobacter sp002328035--1||s__Trichlorobacter sp002383415--2||s__Trichlorobacter sp002419465--1||s__Trichlorobacter sp002422265--1||s__Trichlorobacter sp002423105--2||s__Trichlorobacter sp002424705--1||s__Trichlorobacter sp002452325--1||s__Trichlorobacter thiogenes--2:heptad_counter=MCP-34H--16:lbd_counter=:lca=d__Bacteria:lca_tree=f__Pseudopelobacteraceae:name=N1049572:ref_name_counter=],(((GB_GCA_016182975.1_protein.faa_JACPFJ010000006.1_8@PF00015_full_PFAM.422.617:0.0667678[&&NHX:Type=GTDB:gtdb_class=c__Desulfuromonadia:gtdb_domain=d__Bacteria:gtdb_family=f__Pseudopelobacteraceae:gtdb_genus=g__JACPFJ01:gtdb_order=o__Geobacterales:gtdb_phylum=p__Desulfobacterota:gtdb_species=s__JACPFJ01 sp016182975:heptad=MCP-34H:species=d__Bacteria_p__Desulfobacterota_c__Desulfuromonadia_o__Geobacterales_f__Pseudopelobacteraceae_g__JACPFJ01_s__JACPFJ01 sp016182975],RS_GCF_008330225.1_protein.faa_NZ_CP042466.1_1218@PF00015_full_PFAM.319.487:0.130947[&&NHX:Type=GTDB:gtdb_class=c__Desulfuromonadia:gtdb_domain=d__Bacteria:gtdb_family=f__Pseudopelobacteraceae:gtdb_genus=g__Oryzomonas:gtdb_order=o__Geobacterales:gtdb_phylum=p__Desulfobacterota:gtdb_species=s__Oryzomonas sp008330225:heptad=MCP-34H:species=d__Bacteria_p__Desulfobacterota_c__Desulfuromonadia_o__Geobacterales_f__Pseudopelobacteraceae_g__Oryzomonas_s__Oryzomonas sp008330225])0.645:0.00503247[&&NHX:Sample_counter=:Type_counter=GTDB--2:capture_class_counter=:capture_domain_counter=:capture_family_counter=:capture_genus_counter=:capture_order_counter=:capture_phylum_counter=:capture_species_counter=:evoltype=D:gtdb_class_counter=c__Desulfuromonadia--2:gtdb_domain_counter=d__Bacteria--2:gtdb_family_counter=f__Pseudopelobacteraceae--2:gtdb_genus_counter=g__JACPFJ01--1||g__Oryzomonas--1:gtdb_order_counter=o__Geobacterales--2:gtdb_phylum_counter=p__Desulfobacterota--2:gtdb_species_counter=s__JACPFJ01 sp016182975--1||s__Oryzomonas sp008330225--1:heptad_counter=MCP-34H--2:lbd_counter=:lca=d__Bacteria:lca_tree=f__Pseudopelobacteraceae:name=N1049575:ref_name_counter=],(GB_GCA_016182975.1_protein.faa_JACPFJ010000006.1_11@PF00015_full_PFAM.312.503:0.0350509,(GB_GCA_003574895.1_protein.faa_PJFB01000003.1_250@PF00015_full_PFAM.317.519:0.0383734[&&NHX:Type=GTDB:gtdb_class=c__Desulfuromonadia:gtdb_domain=d__Bacteria:gtdb_family=f__Pseudopelobacteraceae:gtdb_genus=g__JACPFJ01:gtdb_order=o__Geobacterales:gtdb_phylum=p__Desulfobacterota:gtdb_species=s__JACPFJ01 sp003574895:heptad=MCP-34H:species=d__Bacteria_p__Desulfobacterota_c__Desulfuromonadia_o__Geobacterales_f__Pseudopelobacteraceae_g__JACPFJ01_s__JACPFJ01 sp003574895],GB_GCA_016182975.1_protein.faa_JACPFJ010000001.1_28@PF00015_full_PFAM.316.516:0.0605945[&&NHX:Type=GTDB:gtdb_class=c__Desulfuromonadia:gtdb_domain=d__Bacteria:gtdb_family=f__Pseudopelobacteraceae:gtdb_genus=g__JACPFJ01:gtdb_order=o__Geobacterales:gtdb_phylum=p__Desulfobacterota:gtdb_species=s__JACPFJ01 sp016182975:heptad=MCP-34H:species=d__Bacteria_p__Desulfobacterota_c__Desulfuromonadia_o__Geobacterales_f__Pseudopelobacteraceae_g__JACPFJ01_s__JACPFJ01 sp016182975])0.695:0.0181506[&&NHX:Sample_counter=:Type_counter=GTDB--2:capture_class_counter=:capture_domain_counter=:capture_family_counter=:capture_genus_counter=:capture_order_counter=:capture_phylum_counter=:capture_species_counter=:evoltype=D:gtdb_class_counter=c__Desulfuromonadia--2:gtdb_domain_counter=d__Bacteria--2:gtdb_family_counter=f__Pseudopelobacteraceae--2:gtdb_genus_counter=g__JACPFJ01--2:gtdb_order_counter=o__Geobacterales--2:gtdb_phylum_counter=p__Desulfobacterota--2:gtdb_species_counter=s__JACPFJ01 sp003574895--1||s__JACPFJ01 sp016182975--1:heptad_counter=MCP-34H--2:lbd_counter=:lca=d__Bacteria:lca_tree=g__JACPFJ01:name=N1049579:ref_name_counter=])0.863:0.0177381[&&NHX:Sample_counter=:Type_counter=GTDB--2:capture_class_counter=:capture_domain_counter=:capture_family_counter=:capture_genus_counter=:capture_order_counter=:capture_phylum_counter=:capture_species_counter=:gtdb_class_counter=c__Desulfuromonadia--2:gtdb_domain_counter=d__Bacteria--2:gtdb_family_counter=f__Pseudopelobacteraceae--2:gtdb_genus_counter=g__JACPFJ01--2:gtdb_order_counter=o__Geobacterales--2:gtdb_phylum_counter=p__Desulfobacterota--2:gtdb_species_counter=s__JACPFJ01 sp003574895--1||s__JACPFJ01 sp016182975--1:heptad_counter=MCP-34H--2:lbd_counter=:lca_tree=g__JACPFJ01:name=N1049580:ref_name_counter=])0.898:0.0208544[&&NHX:Sample_counter=:Type_counter=GTDB--4:capture_class_counter=:capture_domain_counter=:capture_family_counter=:capture_genus_counter=:capture_order_counter=:capture_phylum_counter=:capture_species_counter=:gtdb_class_counter=c__Desulfuromonadia--4:gtdb_domain_counter=d__Bacteria--4:gtdb_family_counter=f__Pseudopelobacteraceae--4:gtdb_genus_counter=g__JACPFJ01--3||g__Oryzomonas--1:gtdb_order_counter=o__Geobacterales--4:gtdb_phylum_counter=p__Desulfobacterota--4:gtdb_species_counter=s__JACPFJ01 sp003574895--1||s__JACPFJ01 sp016182975--2||s__Oryzomonas sp008330225--1:heptad_counter=MCP-34H--4:lbd_counter=:lca_tree=f__Pseudopelobacteraceae:name=N1049581:ref_name_counter=],(((RS_GCF_016865365.1_protein.faa_NZ_AP024469.1_2007@PF00015_full_PFAM.322.489:5e-09[&&NHX:Type=GTDB:gtdb_class=c__Desulfuromonadia:gtdb_domain=d__Bacteria:gtdb_family=f__Pseudopelobacteraceae:gtdb_genus=g__Pelotalea:gtdb_order=o__Geobacterales:gtdb_phylum=p__Desulfobacterota:gtdb_species=s__Pelotalea sp012556225:heptad=MCP-34H:species=d__Bacteria_p__Desulfobacterota_c__Desulfuromonadia_o__Geobacterales_f__Pseudopelobacteraceae_g__Pelotalea_s__Pelotalea sp012556225],RS_GCF_016865365.1_protein.faa_NZ_AP024469.1_2010@PF00015_full_PFAM.323.491:5e-09[&&NHX:Type=GTDB:gtdb_class=c__Desulfuromonadia:gtdb_domain=d__Bacteria:gtdb_family=f__Pseudopelobacteraceae:gtdb_genus=g__Pelotalea:gtdb_order=o__Geobacterales:gtdb_phylum=p__Desulfobacterota:gtdb_species=s__Pelotalea sp012556225:heptad=MCP-34H:species=d__Bacteria_p__Desulfobacterota_c__Desulfuromonadia_o__Geobacterales_f__Pseudopelobacteraceae_g__Pelotalea_s__Pelotalea sp012556225])0.966:0.0248334[&&NHX:Sample_counter=:Type_counter=GTDB--2:capture_class_counter=:capture_domain_counter=:capture_family_counter=:capture_genus_counter=:capture_order_counter=:capture_phylum_counter=:capture_species_counter=:evoltype=D:gtdb_class_counter=c__Desulfuromonadia--2:gtdb_domain_counter=d__Bacteria--2:gtdb_family_counter=f__Pseudopelobacteraceae--2:gtdb_genus_counter=g__Pelotalea--2:gtdb_order_counter=o__Geobacterales--2:gtdb_phylum_counter=p__Desulfobacterota--2:gtdb_species_counter=s__Pelotalea sp012556225--2:heptad_counter=MCP-34H--2:lbd_counter=:lca=d__Bacteria:lca_tree=s__Pelotalea sp012556225:name=N1049584:ref_name_counter=],(GB_GCA_903879825.1_protein.faa_CAIRND010000619.1_14@PF00015_full_PFAM.315.525:0.0731678[&&NHX:Type=GTDB:gtdb_class=c__Desulfuromonadia:gtdb_domain=d__Bacteria:gtdb_family=f__Pseudopelobacteraceae:gtdb_genus=g__JACRCG01:gtdb_order=o__Geobacterales:gtdb_phylum=p__Desulfobacterota:gtdb_species=s__JACRCG01 sp903879825:heptad=MCP-34H:species=d__Bacteria_p__Desulfobacterota_c__Desulfuromonadia_o__Geobacterales_f__Pseudopelobacteraceae_g__JACRCG01_s__JACRCG01 sp903879825],(GB_GCA_903868145.1_protein.faa_CAIPTY010000076.1_26@PF00015_full_PFAM.319.493:0.0264905[&&NHX:Type=GTDB:gtdb_class=c__Desulfuromonadia:gtdb_domain=d__Bacteria:gtdb_family=f__Pseudopelobacteraceae:gtdb_genus=g__CAIPTY01:gtdb_order=o__Geobacterales:gtdb_phylum=p__Desulfobacterota:gtdb_species=s__CAIPTY01 sp903868145:heptad=MCP-34H:species=d__Bacteria_p__Desulfobacterota_c__Desulfuromonadia_o__Geobacterales_f__Pseudopelobacteraceae_g__CAIPTY01_s__CAIPTY01 sp903868145],GB_GCA_015688915.1_protein.faa_JAATGX010000069.1_7@PF00015_full_PFAM.315.520:0.0523299[&&NHX:Type=GTDB:gtdb_class=c__Desulfuromonadia:gtdb_domain=d__Bacteria:gtdb_family=f__Pseudopelobacteraceae:gtdb_genus=g__JACPFJ01:gtdb_order=o__Geobacterales:gtdb_phylum=p__Desulfobacterota:gtdb_species=s__JACPFJ01 sp015688915:heptad=MCP-34H:species=d__Bacteria_p__Desulfobacterota_c__Desulfuromonadia_o__Geobacterales_f__Pseudopelobacteraceae_g__JACPFJ01_s__JACPFJ01 sp015688915])0.766:0.0111828[&&NHX:Sample_counter=:Type_counter=GTDB--2:capture_class_counter=:capture_domain_counter=:capture_family_counter=:capture_genus_counter=:capture_order_counter=:capture_phylum_counter=:capture_species_counter=:evoltype=D:gtdb_class_counter=c__Desulfuromonadia--2:gtdb_domain_counter=d__Bacteria--2:gtdb_family_counter=f__Pseudopelobacteraceae--2:gtdb_genus_counter=g__CAIPTY01--1||g__JACPFJ01--1:gtdb_order_counter=o__Geobacterales--2:gtdb_phylum_counter=p__Desulfobacterota--2:gtdb_species_counter=s__CAIPTY01 sp903868145--1||s__JACPFJ01 sp015688915--1:heptad_counter=MCP-34H--2:lbd_counter=:lca=d__Bacteria:lca_tree=f__Pseudopelobacteraceae:name=N1049588:ref_name_counter=])0.549:0.0105327[&&NHX:Sample_counter=:Type_counter=GTDB--3:capture_class_counter=:capture_domain_counter=:capture_family_counter=:capture_genus_counter=:capture_order_counter=:capture_phylum_counter=:capture_species_counter=:evoltype=D:gtdb_class_counter=c__Desulfuromonadia--3:gtdb_domain_counter=d__Bacteria--3:gtdb_family_counter=f__Pseudopelobacteraceae--3:gtdb_genus_counter=g__CAIPTY01--1||g__JACPFJ01--1||g__JACRCG01--1:gtdb_order_counter=o__Geobacterales--3:gtdb_phylum_counter=p__Desulfobacterota--3:gtdb_species_counter=s__CAIPTY01 sp903868145--1||s__JACPFJ01 sp015688915--1||s__JACRCG01 sp903879825--1:heptad_counter=MCP-34H--3:lbd_counter=:lca=d__Bacteria:lca_tree=f__Pseudopelobacteraceae:name=N1049589:ref_name_counter=])0.557:0.00364455[&&NHX:Sample_counter=:Type_counter=GTDB--5:capture_class_counter=:capture_domain_counter=:capture_family_counter=:capture_genus_counter=:capture_order_counter=:capture_phylum_counter=:capture_species_counter=:evoltype=D:gtdb_class_counter=c__Desulfuromonadia--5:gtdb_domain_counter=d__Bacteria--5:gtdb_family_counter=f__Pseudopelobacteraceae--5:gtdb_genus_counter=g__CAIPTY01--1||g__JACPFJ01--1||g__JACRCG01--1||g__Pelotalea--2:gtdb_order_counter=o__Geobacterales--5:gtdb_phylum_counter=p__Desulfobacterota--5:gtdb_species_counter=s__CAIPTY01 sp903868145--1||s__JACPFJ01 sp015688915--1||s__JACRCG01 sp903879825--1||s__Pelotalea sp012556225--2:heptad_counter=MCP-34H--5:lbd_counter=:lca=d__Bacteria:lca_tree=f__Pseudopelobacteraceae:name=N1049590:ref_name_counter=],GB_GCA_003574895.1_protein.faa_PJFB01000018.1_41@PF00015_full_PFAM.803.978:0.0287156[&&NHX:Type=GTDB:gtdb_class=c__Desulfuromonadia:gtdb_domain=d__Bacteria:gtdb_family=f__Pseudopelobacteraceae:gtdb_genus=g__JACPFJ01:gtdb_order=o__Geobacterales:gtdb_phylum=p__Desulfobacterota:gtdb_species=s__JACPFJ01 sp003574895:heptad=MCP-34H:species=d__Bacteria_p__Desulfobacterota_c__Desulfuromonadia_o__Geobacterales_f__Pseudopelobacteraceae_g__JACPFJ01_s__JACPFJ01 sp003574895])0.812:0.0158381[&&NHX:Sample_counter=:Type_counter=GTDB--6:capture_class_counter=:capture_domain_counter=:capture_family_counter=:capture_genus_counter=:capture_order_counter=:capture_phylum_counter=:capture_species_counter=:evoltype=D:gtdb_class_counter=c__Desulfuromonadia--6:gtdb_domain_counter=d__Bacteria--6:gtdb_family_counter=f__Pseudopelobacteraceae--6:gtdb_genus_counter=g__CAIPTY01--1||g__JACPFJ01--2||g__JACRCG01--1||g__Pelotalea--2:gtdb_order_counter=o__Geobacterales--6:gtdb_phylum_counter=p__Desulfobacterota--6:gtdb_species_counter=s__CAIPTY01 sp903868145--1||s__JACPFJ01 sp003574895--1||s__JACPFJ01 sp015688915--1||s__JACRCG01 sp903879825--1||s__Pelotalea sp012556225--2:heptad_counter=MCP-34H--6:lbd_counter=:lca=d__Bacteria:lca_tree=f__Pseudopelobacteraceae:name=N1049592:ref_name_counter=])0.799:0.0138648[&&NHX:Sample_counter=:Type_counter=GTDB--10:capture_class_counter=:capture_domain_counter=:capture_family_counter=:capture_genus_counter=:capture_order_counter=:capture_phylum_counter=:capture_species_counter=:evoltype=D:gtdb_class_counter=c__Desulfuromonadia--10:gtdb_domain_counter=d__Bacteria--10:gtdb_family_counter=f__Pseudopelobacteraceae--10:gtdb_genus_counter=g__CAIPTY01--1||g__JACPFJ01--5||g__JACRCG01--1||g__Oryzomonas--1||g__Pelotalea--2:gtdb_order_counter=o__Geobacterales--10:gtdb_phylum_counter=p__Desulfobacterota--10:gtdb_species_counter=s__CAIPTY01 sp903868145--1||s__JACPFJ01 sp003574895--2||s__JACPFJ01 sp015688915--1||s__JACPFJ01 sp016182975--2||s__JACRCG01 sp903879825--1||s__Oryzomonas sp008330225--1||s__Pelotalea sp012556225--2:heptad_counter=MCP-34H--10:lbd_counter=:lca=d__Bacteria:lca_tree=f__Pseudopelobacteraceae:name=N1049593:ref_name_counter=])0.875:0.0308679[&&NHX:Sample_counter=:Type_counter=GTDB--26:capture_class_counter=:capture_domain_counter=:capture_family_counter=:capture_genus_counter=:capture_order_counter=:capture_phylum_counter=:capture_species_counter=:evoltype=D:gtdb_class_counter=c__Desulfuromonadia--26:gtdb_domain_counter=d__Bacteria--26:gtdb_family_counter=f__Pseudopelobacteraceae--26:gtdb_genus_counter=g__CAIPTY01--1||g__JACPFJ01--5||g__JACRCG01--1||g__Oryzomonas--4||g__Pelotalea--2||g__Trichlorobacter--13:gtdb_order_counter=o__Geobacterales--26:gtdb_phylum_counter=p__Desulfobacterota--26:gtdb_species_counter=s__CAIPTY01 sp903868145--1||s__JACPFJ01 sp003574895--2||s__JACPFJ01 sp015688915--1||s__JACPFJ01 sp016182975--2||s__JACRCG01 sp903879825--1||s__Oryzomonas japonica--1||s__Oryzomonas sagensis--1||s__Oryzomonas sp008330225--2||s__Pelotalea sp012556225--2||s__Trichlorobacter lovleyi--2||s__Trichlorobacter sp002328035--1||s__Trichlorobacter sp002383415--2||s__Trichlorobacter sp002419465--1||s__Trichlorobacter sp002422265--1||s__Trichlorobacter sp002423105--2||s__Trichlorobacter sp002424705--1||s__Trichlorobacter sp002452325--1||s__Trichlorobacter thiogenes--2:heptad_counter=MCP-34H--26:lbd_counter=:lca=d__Bacteria:lca_tree=f__Pseudopelobacteraceae:name=N1049594:ref_name_counter=],GB_GCA_016182975.1_protein.faa_JACPFJ010000006.1_9@PF00015_full_PFAM.439.611:0.125954[&&NHX:Type=GTDB:gtdb_class=c__Desulfuromonadia:gtdb_domain=d__Bacteria:gtdb_family=f__Pseudopelobacteraceae:gtdb_genus=g__JACPFJ01:gtdb_order=o__Geobacterales:gtdb_phylum=p__Desulfobacterota:gtdb_species=s__JACPFJ01 sp016182975:heptad=MCP-34H:species=d__Bacteria_p__Desulfobacterota_c__Desulfuromonadia_o__Geobacterales_f__Pseudopelobacteraceae_g__JACPFJ01_s__JACPFJ01 sp016182975])0.812:0.020781[&&NHX:Sample_counter=:Type_counter=GTDB--27:capture_class_counter=:capture_domain_counter=:capture_family_counter=:capture_genus_counter=:capture_order_counter=:capture_phylum_counter=:capture_species_counter=:evoltype=D:gtdb_class_counter=c__Desulfuromonadia--27:gtdb_domain_counter=d__Bacteria--27:gtdb_family_counter=f__Pseudopelobacteraceae--27:gtdb_genus_counter=g__CAIPTY01--1||g__JACPFJ01--6||g__JACRCG01--1||g__Oryzomonas--4||g__Pelotalea--2||g__Trichlorobacter--13:gtdb_order_counter=o__Geobacterales--27:gtdb_phylum_counter=p__Desulfobacterota--27:gtdb_species_counter=s__CAIPTY01 sp903868145--1||s__JACPFJ01 sp003574895--2||s__JACPFJ01 sp015688915--1||s__JACPFJ01 sp016182975--3||s__JACRCG01 sp903879825--1||s__Oryzomonas japonica--1||s__Oryzomonas sagensis--1||s__Oryzomonas sp008330225--2||s__Pelotalea sp012556225--2||s__Trichlorobacter lovleyi--2||s__Trichlorobacter sp002328035--1||s__Trichlorobacter sp002383415--2||s__Trichlorobacter sp002419465--1||s__Trichlorobacter sp002422265--1||s__Trichlorobacter sp002423105--2||s__Trichlorobacter sp002424705--1||s__Trichlorobacter sp002452325--1||s__Trichlorobacter thiogenes--2:heptad_counter=MCP-34H--27:lbd_counter=:lca=d__Bacteria:lca_tree=f__Pseudopelobacteraceae:name=N1049596:ref_name_counter=],GB_GCA_002424705.1_protein.faa_DIKW01000064.1_8@PF00015_full_PFAM.316.519:0.0886023[&&NHX:Type=GTDB:gtdb_class=c__Desulfuromonadia:gtdb_domain=d__Bacteria:gtdb_family=f__Pseudopelobacteraceae:gtdb_genus=g__Trichlorobacter:gtdb_order=o__Geobacterales:gtdb_phylum=p__Desulfobacterota:gtdb_species=s__Trichlorobacter sp002424705:heptad=MCP-34H:species=d__Bacteria_p__Desulfobacterota_c__Desulfuromonadia_o__Geobacterales_f__Pseudopelobacteraceae_g__Trichlorobacter_s__Trichlorobacter sp002424705])0.933:0.0457461[&&NHX:Sample_counter=:Type_counter=GTDB--28:capture_class_counter=:capture_domain_counter=:capture_family_counter=:capture_genus_counter=:capture_order_counter=:capture_phylum_counter=:capture_species_counter=:evoltype=D:gtdb_class_counter=c__Desulfuromonadia--28:gtdb_domain_counter=d__Bacteria--28:gtdb_family_counter=f__Pseudopelobacteraceae--28:gtdb_genus_counter=g__CAIPTY01--1||g__JACPFJ01--6||g__JACRCG01--1||g__Oryzomonas--4||g__Pelotalea--2||g__Trichlorobacter--14:gtdb_order_counter=o__Geobacterales--28:gtdb_phylum_counter=p__Desulfobacterota--28:gtdb_species_counter=s__CAIPTY01 sp903868145--1||s__JACPFJ01 sp003574895--2||s__JACPFJ01 sp015688915--1||s__JACPFJ01 sp016182975--3||s__JACRCG01 sp903879825--1||s__Oryzomonas japonica--1||s__Oryzomonas sagensis--1||s__Oryzomonas sp008330225--2||s__Pelotalea sp012556225--2||s__Trichlorobacter lovleyi--2||s__Trichlorobacter sp002328035--1||s__Trichlorobacter sp002383415--2||s__Trichlorobacter sp002419465--1||s__Trichlorobacter sp002422265--1||s__Trichlorobacter sp002423105--2||s__Trichlorobacter sp002424705--2||s__Trichlorobacter sp002452325--1||s__Trichlorobacter thiogenes--2:heptad_counter=MCP-34H--28:lbd_counter=:lca=d__Bacteria:lca_tree=f__Pseudopelobacteraceae:name=N1049598:ref_name_counter=],(GB_GCA_016219175.1_protein.faa_JACRCD010000004.1_5@PF00015_full_PFAM.634.732:0.0263103[&&NHX:Type=GTDB:gtdb_class=c__Desulfobulbia:gtdb_domain=d__Bacteria:gtdb_family=f__Desulfurivibrionaceae:gtdb_genus=g__SURF-16:gtdb_order=o__Desulfobulbales:gtdb_phylum=p__Desulfobacterota:gtdb_species=s__SURF-16 sp016219175:heptad=MCP-34H:species=d__Bacteria_p__Desulfobacterota_c__Desulfobulbia_o__Desulfobulbales_f__Desulfurivibrionaceae_g__SURF-16_s__SURF-16 sp016219175],((((((GB_GCA_903879825.1_protein.faa_CAIRND010000108.1_1@PF00015_full_PFAM.1088.1265:5e-09[&&NHX:Type=GTDB:gtdb_class=c__Desulfuromonadia:gtdb_domain=d__Bacteria:gtdb_family=f__Pseudopelobacteraceae:gtdb_genus=g__JACRCG01:gtdb_order=o__Geobacterales:gtdb_phylum=p__Desulfobacterota:gtdb_species=s__JACRCG01 sp903879825:heptad=MCP-34H:species=d__Bacteria_p__Desulfobacterota_c__Desulfuromonadia_o__Geobacterales_f__Pseudopelobacteraceae_g__JACRCG01_s__JACRCG01 sp903879825],((((GB_GCA_903901875.1_protein.faa_CAIUSO010000155.1_8@PF00015_full_PFAM.816.1016:0.00339956[&&NHX:Type=GTDB:gtdb_class=c__Desulfuromonadia:gtdb_domain=d__Bacteria:gtdb_family=f__Pseudopelobacteraceae:gtdb_genus=g__JACRCG01:gtdb_order=o__Geobacterales:gtdb_phylum=p__Desulfobacterota:gtdb_species=s__JACRCG01 sp903901875:heptad=MCP-34H:species=d__Bacteria_p__Desulfobacterota_c__Desulfuromonadia_o__Geobacterales_f__Pseudopelobacteraceae_g__JACRCG01_s__JACRCG01 sp903901875],GB_GCA_903876875.1_protein.faa_CAIRBT010000130.1_59@PF00015_full_PFAM.815.1026:0.00514401[&&NHX:Type=GTDB:gtdb_class=c__Desulfuromonadia:gtdb_domain=d__Bacteria:gtdb_family=f__Pseudopelobacteraceae:gtdb_genus=g__JACRCG01:gtdb_order=o__Geobacterales:gtdb_phylum=p__Desulfobacterota:gtdb_species=s__JACRCG01 sp903876875:heptad=MCP-34H:species=d__Bacteria_p__Desulfobacterota_c__Desulfuromonadia_o__Geobacterales_f__Pseudopelobacteraceae_g__JACRCG01_s__JACRCG01 sp903876875])0.934:0.0321903[&&NHX:Sample_counter=:Type_counter=GTDB--2:capture_class_counter=:capture_domain_counter=:capture_family_counter=:capture_genus_counter=:capture_order_counter=:capture_phylum_counter=:capture_species_counter=:evoltype=D:gtdb_class_counter=c__Desulfuromonadia--2:gtdb_domain_counter=d__Bacteria--2:gtdb_family_counter=f__Pseudopelobacteraceae--2:gtdb_genus_counter=g__JACRCG01--2:gtdb_order_counter=o__Geobacterales--2:gtdb_phylum_counter=p__Desulfobacterota--2:gtdb_species_counter=s__JACRCG01 sp903876875--1||s__JACRCG01 sp903901875--1:heptad_counter=MCP-34H--2:lbd_counter=:lca=d__Bacteria:lca_tree=g__JACRCG01:name=N1049603:ref_name_counter=],(((RS_GCF_000015045.1_protein.faa_NC_008609.1_2668@PF00015_full_PFAM.719.895:0.0527863[&&NHX:Type=GTDB:gtdb_class=c__Desulfuromonadia:gtdb_domain=d__Bacteria:gtdb_family=f__Pseudopelobacteraceae:gtdb_genus=g__Pseudopelobacter:gtdb_order=o__Geobacterales:gtdb_phylum=p__Desulfobacterota:gtdb_species=s__Pseudopelobacter propionicus:heptad=MCP-34H:species=d__Bacteria_p__Desulfobacterota_c__Desulfuromonadia_o__Geobacterales_f__Pseudopelobacteraceae_g__Pseudopelobacter_s__Pseudopelobacter propionicus],(((33878c09-fd1c-4e63-af00-79416453bfb5_2@MCPsignal.843.1002:0.00978554[&&NHX:Sample=rhizpot3:Type=capture:capture_class=c__Alphaproteobacteria:capture_domain=d__Bacteria:capture_family=f__Rhizobiaceae:capture_genus=g__Rhizobium:capture_order=o__Rhizobiales:capture_phylum=p__Proteobacteria:capture_species=s__Rhizobium sp002117485:heptad=MCP-34H],313e7cd9-be0a-4cdb-8d68-d918396fb84e_4@MCPsignal.403.512:0.00787734[&&NHX:Sample=rhizpot3:Type=capture:besthit=96.3:bitscore=183.0:capture_class=c__Desulfovibrionia:capture_domain=d__Bacteria:capture_family=f__Desulfovibrionaceae:capture_genus=g__Fundidesulfovibrio:capture_order=o__Desulfovibrionales:capture_phylum=p__Desulfobacterota_I:capture_species=s__Fundidesulfovibrio sp009773665:evalue=3.02e-60:gapopen=0.0:heptad=MCP-34H:length=109.0:mismatch=4.0:qcovhsp=100.0:qend=109.0:qstart=1.0:ref_name=GB_GCA_013377095.1_protein.faa_JACAAY010000217.1_4@PF00015_full_PFAM.374.549:scovhsp=62.3:send=116.0:sstart=8.0])0.91:0.019824[&&NHX:Sample_counter=rhizpot3--2:Type_counter=capture--2:besthit_avg=96.3:besthit_max=96.3:besthit_min=96.3:besthit_std=0:besthit_sum=96.3:bitscore_avg=183.0:bitscore_max=183.0:bitscore_min=183.0:bitscore_std=0:bitscore_sum=183.0:capture_class_counter=c__Alphaproteobacteria--1||c__Desulfovibrionia--1:capture_domain_counter=d__Bacteria--2:capture_family_counter=f__Desulfovibrionaceae--1||f__Rhizobiaceae--1:capture_genus_counter=g__Fundidesulfovibrio--1||g__Rhizobium--1:capture_order_counter=o__Desulfovibrionales--1||o__Rhizobiales--1:capture_phylum_counter=p__Desulfobacterota_I--1||p__Proteobacteria--1:capture_species_counter=s__Fundidesulfovibrio sp009773665--1||s__Rhizobium sp002117485--1:evalue_avg=3.02e-60:evalue_max=3.02e-60:evalue_min=3.02e-60:evalue_std=0:evalue_sum=3.02e-60:gapopen_avg=0.0:gapopen_max=0.0:gapopen_min=0.0:gapopen_std=0:gapopen_sum=0.0:gtdb_class_counter=:gtdb_domain_counter=:gtdb_family_counter=:gtdb_genus_counter=:gtdb_order_counter=:gtdb_phylum_counter=:gtdb_species_counter=:heptad_counter=MCP-34H--2:lbd_counter=:length_avg=109.0:length_max=109.0:length_min=109.0:length_std=0:length_sum=109.0:mismatch_avg=4.0:mismatch_max=4.0:mismatch_min=4.0:mismatch_std=0:mismatch_sum=4.0:name=N1049607:qcovhsp_avg=100.0:qcovhsp_max=100.0:qcovhsp_min=100.0:qcovhsp_std=0:qcovhsp_sum=100.0:qend_avg=109.0:qend_max=109.0:qend_min=109.0:qend_std=0:qend_sum=109.0:qstart_avg=1.0:qstart_max=1.0:qstart_min=1.0:qstart_std=0:qstart_sum=1.0:ref_name_counter=GB_GCA_013377095.1_protein.faa_JACAAY010000217.1_4@PF00015_full_PFAM.374.549--1:scovhsp_avg=62.3:scovhsp_max=62.3:scovhsp_min=62.3:scovhsp_std=0:scovhsp_sum=62.3:send_avg=116.0:send_max=116.0:send_min=116.0:send_std=0:send_sum=116.0:sstart_avg=8.0:sstart_max=8.0:sstart_min=8.0:sstart_std=0:sstart_sum=8.0],(GB_GCA_013377095.1_protein.faa_JACAAY010000217.1_4@PF00015_full_PFAM.374.549:5e-09[&&NHX:Type=GTDB:gtdb_class=c__Desulfuromonadia:gtdb_domain=d__Bacteria:gtdb_family=f__Pseudopelobacteraceae:gtdb_genus=g__Pseudopelobacter:gtdb_order=o__Geobacterales:gtdb_phylum=p__Desulfobacterota:gtdb_species=s__Pseudopelobacter sp013377095:heptad=MCP-34H:species=d__Bacteria_p__Desulfobacterota_c__Desulfuromonadia_o__Geobacterales_f__Pseudopelobacteraceae_g__Pseudopelobacter_s__Pseudopelobacter sp013377095],RS_GCF_000015045.1_protein.faa_NC_008609.1_1581@PF00015_full_PFAM.1243.1417:0.0262625[&&NHX:Type=GTDB:gtdb_class=c__Desulfuromonadia:gtdb_domain=d__Bacteria:gtdb_family=f__Pseudopelobacteraceae:gtdb_genus=g__Pseudopelobacter:gtdb_order=o__Geobacterales:gtdb_phylum=p__Desulfobacterota:gtdb_species=s__Pseudopelobacter propionicus:heptad=MCP-34H:species=d__Bacteria_p__Desulfobacterota_c__Desulfuromonadia_o__Geobacterales_f__Pseudopelobacteraceae_g__Pseudopelobacter_s__Pseudopelobacter propionicus])0.441:0.00423547[&&NHX:Sample_counter=:Type_counter=GTDB--2:capture_class_counter=:capture_domain_counter=:capture_family_counter=:capture_genus_counter=:capture_order_counter=:capture_phylum_counter=:capture_species_counter=:evoltype=D:gtdb_class_counter=c__Desulfuromonadia--2:gtdb_domain_counter=d__Bacteria--2:gtdb_family_counter=f__Pseudopelobacteraceae--2:gtdb_genus_counter=g__Pseudopelobacter--2:gtdb_order_counter=o__Geobacterales--2:gtdb_phylum_counter=p__Desulfobacterota--2:gtdb_species_counter=s__Pseudopelobacter propionicus--1||s__Pseudopelobacter sp013377095--1:heptad_counter=MCP-34H--2:lbd_counter=:lca=d__Bacteria:lca_tree=g__Pseudopelobacter:name=N1049610:ref_name_counter=])0:5e-09[&&NHX:Sample_counter=rhizpot3--2:Type_counter=GTDB--2||capture--2:besthit_avg=96.3:besthit_max=96.3:besthit_min=96.3:besthit_std=0:besthit_sum=96.3:bitscore_avg=183.0:bitscore_max=183.0:bitscore_min=183.0:bitscore_std=0:bitscore_sum=183.0:capture_class_counter=c__Alphaproteobacteria--1||c__Desulfovibrionia--1:capture_domain_counter=d__Bacteria--2:capture_family_counter=f__Desulfovibrionaceae--1||f__Rhizobiaceae--1:capture_genus_counter=g__Fundidesulfovibrio--1||g__Rhizobium--1:capture_order_counter=o__Desulfovibrionales--1||o__Rhizobiales--1:capture_phylum_counter=p__Desulfobacterota_I--1||p__Proteobacteria--1:capture_species_counter=s__Fundidesulfovibrio sp009773665--1||s__Rhizobium sp002117485--1:evalue_avg=3.02e-60:evalue_max=3.02e-60:evalue_min=3.02e-60:evalue_std=0:evalue_sum=3.02e-60:gapopen_avg=0.0:gapopen_max=0.0:gapopen_min=0.0:gapopen_std=0:gapopen_sum=0.0:gtdb_class_counter=c__Desulfuromonadia--2:gtdb_domain_counter=d__Bacteria--2:gtdb_family_counter=f__Pseudopelobacteraceae--2:gtdb_genus_counter=g__Pseudopelobacter--2:gtdb_order_counter=o__Geobacterales--2:gtdb_phylum_counter=p__Desulfobacterota--2:gtdb_species_counter=s__Pseudopelobacter propionicus--1||s__Pseudopelobacter sp013377095--1:heptad_counter=MCP-34H--4:lbd_counter=:lca_tree=g__Pseudopelobacter:length_avg=109.0:length_max=109.0:length_min=109.0:length_std=0:length_sum=109.0:mismatch_avg=4.0:mismatch_max=4.0:mismatch_min=4.0:mismatch_std=0:mismatch_sum=4.0:name=N1049611:qcovhsp_avg=100.0:qcovhsp_max=100.0:qcovhsp_min=100.0:qcovhsp_std=0:qcovhsp_sum=100.0:qend_avg=109.0:qend_max=109.0:qend_min=109.0:qend_std=0:qend_sum=109.0:qstart_avg=1.0:qstart_max=1.0:qstart_min=1.0:qstart_std=0:qstart_sum=1.0:ref_name_counter=GB_GCA_013377095.1_protein.faa_JACAAY010000217.1_4@PF00015_full_PFAM.374.549--1:scovhsp_avg=62.3:scovhsp_max=62.3:scovhsp_min=62.3:scovhsp_std=0:scovhsp_sum=62.3:send_avg=116.0:send_max=116.0:send_min=116.0:send_std=0:send_sum=116.0:sstart_avg=8.0:sstart_max=8.0:sstart_min=8.0:sstart_std=0:sstart_sum=8.0],GB_GCA_013377095.1_protein.faa_JACAAY010000187.1_1@PF00015_full_PFAM.375.596:0.0293812[&&NHX:Type=GTDB:gtdb_class=c__Desulfuromonadia:gtdb_domain=d__Bacteria:gtdb_family=f__Pseudopelobacteraceae:gtdb_genus=g__Pseudopelobacter:gtdb_order=o__Geobacterales:gtdb_phylum=p__Desulfobacterota:gtdb_species=s__Pseudopelobacter sp013377095:heptad=MCP-34H:species=d__Bacteria_p__Desulfobacterota_c__Desulfuromonadia_o__Geobacterales_f__Pseudopelobacteraceae_g__Pseudopelobacter_s__Pseudopelobacter sp013377095])0.846:0.019649[&&NHX:Sample_counter=rhizpot3--2:Type_counter=GTDB--3||capture--2:besthit_avg=96.3:besthit_max=96.3:besthit_min=96.3:besthit_std=0:besthit_sum=96.3:bitscore_avg=183.0:bitscore_max=183.0:bitscore_min=183.0:bitscore_std=0:bitscore_sum=183.0:capture_class_counter=c__Alphaproteobacteria--1||c__Desulfovibrionia--1:capture_domain_counter=d__Bacteria--2:capture_family_counter=f__Desulfovibrionaceae--1||f__Rhizobiaceae--1:capture_genus_counter=g__Fundidesulfovibrio--1||g__Rhizobium--1:capture_order_counter=o__Desulfovibrionales--1||o__Rhizobiales--1:capture_phylum_counter=p__Desulfobacterota_I--1||p__Proteobacteria--1:capture_species_counter=s__Fundidesulfovibrio sp009773665--1||s__Rhizobium sp002117485--1:evalue_avg=3.02e-60:evalue_max=3.02e-60:evalue_min=3.02e-60:evalue_std=0:evalue_sum=3.02e-60:gapopen_avg=0.0:gapopen_max=0.0:gapopen_min=0.0:gapopen_std=0:gapopen_sum=0.0:gtdb_class_counter=c__Desulfuromonadia--3:gtdb_domain_counter=d__Bacteria--3:gtdb_family_counter=f__Pseudopelobacteraceae--3:gtdb_genus_counter=g__Pseudopelobacter--3:gtdb_order_counter=o__Geobacterales--3:gtdb_phylum_counter=p__Desulfobacterota--3:gtdb_species_counter=s__Pseudopelobacter propionicus--1||s__Pseudopelobacter sp013377095--2:heptad_counter=MCP-34H--5:lbd_counter=:lca_tree=g__Pseudopelobacter:length_avg=109.0:length_max=109.0:length_min=109.0:length_std=0:length_sum=109.0:mismatch_avg=4.0:mismatch_max=4.0:mismatch_min=4.0:mismatch_std=0:mismatch_sum=4.0:name=N1049613:qcovhsp_avg=100.0:qcovhsp_max=100.0:qcovhsp_min=100.0:qcovhsp_std=0:qcovhsp_sum=100.0:qend_avg=109.0:qend_max=109.0:qend_min=109.0:qend_std=0:qend_sum=109.0:qstart_avg=1.0:qstart_max=1.0:qstart_min=1.0:qstart_std=0:qstart_sum=1.0:ref_name_counter=GB_GCA_013377095.1_protein.faa_JACAAY010000217.1_4@PF00015_full_PFAM.374.549--1:scovhsp_avg=62.3:scovhsp_max=62.3:scovhsp_min=62.3:scovhsp_std=0:scovhsp_sum=62.3:send_avg=116.0:send_max=116.0:send_min=116.0:send_std=0:send_sum=116.0:sstart_avg=8.0:sstart_max=8.0:sstart_min=8.0:sstart_std=0:sstart_sum=8.0])0.926:0.0348912[&&NHX:Sample_counter=rhizpot3--2:Type_counter=GTDB--4||capture--2:besthit_avg=96.3:besthit_max=96.3:besthit_min=96.3:besthit_std=0:besthit_sum=96.3:bitscore_avg=183.0:bitscore_max=183.0:bitscore_min=183.0:bitscore_std=0:bitscore_sum=183.0:capture_class_counter=c__Alphaproteobacteria--1||c__Desulfovibrionia--1:capture_domain_counter=d__Bacteria--2:capture_family_counter=f__Desulfovibrionaceae--1||f__Rhizobiaceae--1:capture_genus_counter=g__Fundidesulfovibrio--1||g__Rhizobium--1:capture_order_counter=o__Desulfovibrionales--1||o__Rhizobiales--1:capture_phylum_counter=p__Desulfobacterota_I--1||p__Proteobacteria--1:capture_species_counter=s__Fundidesulfovibrio sp009773665--1||s__Rhizobium sp002117485--1:evalue_avg=3.02e-60:evalue_max=3.02e-60:evalue_min=3.02e-60:evalue_std=0:evalue_sum=3.02e-60:gapopen_avg=0.0:gapopen_max=0.0:gapopen_min=0.0:gapopen_std=0:gapopen_sum=0.0:gtdb_class_counter=c__Desulfuromonadia--4:gtdb_domain_counter=d__Bacteria--4:gtdb_family_counter=f__Pseudopelobacteraceae--4:gtdb_genus_counter=g__Pseudopelobacter--4:gtdb_order_counter=o__Geobacterales--4:gtdb_phylum_counter=p__Desulfobacterota--4:gtdb_species_counter=s__Pseudopelobacter propionicus--2||s__Pseudopelobacter sp013377095--2:heptad_counter=MCP-34H--6:lbd_counter=:lca_tree=g__Pseudopelobacter:length_avg=109.0:length_max=109.0:length_min=109.0:length_std=0:length_sum=109.0:mismatch_avg=4.0:mismatch_max=4.0:mismatch_min=4.0:mismatch_std=0:mismatch_sum=4.0:name=N1049614:qcovhsp_avg=100.0:qcovhsp_max=100.0:qcovhsp_min=100.0:qcovhsp_std=0:qcovhsp_sum=100.0:qend_avg=109.0:qend_max=109.0:qend_min=109.0:qend_std=0:qend_sum=109.0:qstart_avg=1.0:qstart_max=1.0:qstart_min=1.0:qstart_std=0:qstart_sum=1.0:ref_name_counter=GB_GCA_013377095.1_protein.faa_JACAAY010000217.1_4@PF00015_full_PFAM.374.549--1:scovhsp_avg=62.3:scovhsp_max=62.3:scovhsp_min=62.3:scovhsp_std=0:scovhsp_sum=62.3:send_avg=116.0:send_max=116.0:send_min=116.0:send_std=0:send_sum=116.0:sstart_avg=8.0:sstart_max=8.0:sstart_min=8.0:sstart_std=0:sstart_sum=8.0],((GB_GCA_001914235.1_protein.faa_MQUF01000011.1_127@PF00015_full_PFAM.811.968:0.0149461[&&NHX:Type=GTDB:gtdb_class=c__Desulfobulbia:gtdb_domain=d__Bacteria:gtdb_family=f__Desulfurivibrionaceae:gtdb_genus=g__DB1:gtdb_order=o__Desulfobulbales:gtdb_phylum=p__Desulfobacterota:gtdb_species=s__DB1 sp001914235:heptad=MCP-34H:species=d__Bacteria_p__Desulfobacterota_c__Desulfobulbia_o__Desulfobulbales_f__Desulfurivibrionaceae_g__DB1_s__DB1 sp001914235],(((GB_GCA_903875445.1_protein.faa_CAIQWD010000047.1_8@PF00015_full_PFAM.283.493:0.0536563[&&NHX:Type=GTDB:gtdb_class=c__Desulfobulbia:gtdb_domain=d__Bacteria:gtdb_family=f__Desulfocapsaceae:gtdb_genus=g__Desulforhopalus:gtdb_order=o__Desulfobulbales:gtdb_phylum=p__Desulfobacterota:gtdb_species=s__Desulforhopalus sp903875445:heptad=MCP-34H:species=d__Bacteria_p__Desulfobacterota_c__Desulfobulbia_o__Desulfobulbales_f__Desulfocapsaceae_g__Desulforhopalus_s__Desulforhopalus sp903875445],(((RS_GCF_000186885.1_protein.faa_NC_014972.1_1676@PF00015_full_PFAM.541.717:0.00851876[&&NHX:Type=GTDB:gtdb_class=c__Desulfobulbia:gtdb_domain=d__Bacteria:gtdb_family=f__Desulfobulbaceae:gtdb_genus=g__Desulfobulbus:gtdb_order=o__Desulfobulbales:gtdb_phylum=p__Desulfobacterota:gtdb_species=s__Desulfobulbus propionicus:heptad=MCP-34H:species=d__Bacteria_p__Desulfobacterota_c__Desulfobulbia_o__Desulfobulbales_f__Desulfobulbaceae_g__Desulfobulbus_s__Desulfobulbus propionicus],(GB_GCA_000961725.1_protein.faa_LADS01000021.1_83@PF00015_full_PFAM.594.782:0.0226673[&&NHX:Type=GTDB:gtdb_class=c__Desulfobulbia:gtdb_domain=d__Bacteria:gtdb_family=f__Desulfocapsaceae:gtdb_genus=g__Desulforhopalus:gtdb_order=o__Desulfobulbales:gtdb_phylum=p__Desulfobacterota:gtdb_species=s__Desulforhopalus sp000961725:heptad=MCP-34H:species=d__Bacteria_p__Desulfobacterota_c__Desulfobulbia_o__Desulfobulbales_f__Desulfocapsaceae_g__Desulforhopalus_s__Desulforhopalus sp000961725],((GB_GCA_001799365.1_protein.faa_MGTI01000033.1_10@PF00015_full_PFAM.585.758:0.0136148[&&NHX:Type=GTDB:gtdb_class=c__Desulfobulbia:gtdb_domain=d__Bacteria:gtdb_family=f__Desulfocapsaceae:gtdb_genus=g__Desulforhopalus:gtdb_order=o__Desulfobulbales:gtdb_phylum=p__Desulfobacterota:gtdb_species=s__Desulforhopalus sp001799365:heptad=MCP-34H:species=d__Bacteria_p__Desulfobacterota_c__Desulfobulbia_o__Desulfobulbales_f__Desulfocapsaceae_g__Desulforhopalus_s__Desulforhopalus sp001799365],(((GB_GCA_001799365.1_protein.faa_MGTI01000033.1_13@PF00015_full_PFAM.448.621:0.0130754[&&NHX:Type=GTDB:gtdb_class=c__Desulfobulbia:gtdb_domain=d__Bacteria:gtdb_family=f__Desulfocapsaceae:gtdb_genus=g__Desulforhopalus:gtdb_order=o__Desulfobulbales:gtdb_phylum=p__Desulfobacterota:gtdb_species=s__Desulforhopalus sp001799365:heptad=MCP-34H:species=d__Bacteria_p__Desulfobacterota_c__Desulfobulbia_o__Desulfobulbales_f__Desulfocapsaceae_g__Desulforhopalus_s__Desulforhopalus sp001799365],GB_GCA_000961725.1_protein.faa_LADS01000021.1_82@PF00015_full_PFAM.314.487:0.0144528[&&NHX:Type=GTDB:gtdb_class=c__Desulfobulbia:gtdb_domain=d__Bacteria:gtdb_family=f__Desulfocapsaceae:gtdb_genus=g__Desulforhopalus:gtdb_order=o__Desulfobulbales:gtdb_phylum=p__Desulfobacterota:gtdb_species=s__Desulforhopalus sp000961725:heptad=MCP-34H:species=d__Bacteria_p__Desulfobacterota_c__Desulfobulbia_o__Desulfobulbales_f__Desulfocapsaceae_g__Desulforhopalus_s__Desulforhopalus sp000961725])0.964:0.0221799[&&NHX:Sample_counter=:Type_counter=GTDB--2:capture_class_counter=:capture_domain_counter=:capture_family_counter=:capture_genus_counter=:capture_order_counter=:capture_phylum_counter=:capture_species_counter=:evoltype=D:gtdb_class_counter=c__Desulfobulbia--2:gtdb_domain_counter=d__Bacteria--2:gtdb_family_counter=f__Desulfocapsaceae--2:gtdb_genus_counter=g__Desulforhopalus--2:gtdb_order_counter=o__Desulfobulbales--2:gtdb_phylum_counter=p__Desulfobacterota--2:gtdb_species_counter=s__Desulforhopalus sp000961725--1||s__Desulforhopalus sp001799365--1:heptad_counter=MCP-34H--2:lbd_counter=:lca=d__Bacteria:lca_tree=g__Desulforhopalus:name=N1049622:ref_name_counter=],(GB_GCA_000961725.1_protein.faa_LADS01000021.1_84@PF00015_full_PFAM.583.778:0.0294033[&&NHX:Type=GTDB:gtdb_class=c__Desulfobulbia:gtdb_domain=d__Bacteria:gtdb_family=f__Desulfocapsaceae:gtdb_genus=g__Desulforhopalus:gtdb_order=o__Desulfobulbales:gtdb_phylum=p__Desulfobacterota:gtdb_species=s__Desulforhopalus sp000961725:heptad=MCP-34H:species=d__Bacteria_p__Desulfobacterota_c__Desulfobulbia_o__Desulfobulbales_f__Desulfocapsaceae_g__Desulforhopalus_s__Desulforhopalus sp000961725],GB_GCA_000961725.1_protein.faa_LADS01000021.1_86@PF00015_full_PFAM.452.623:0.0390961[&&NHX:Type=GTDB:gtdb_class=c__Desulfobulbia:gtdb_domain=d__Bacteria:gtdb_family=f__Desulfocapsaceae:gtdb_genus=g__Desulforhopalus:gtdb_order=o__Desulfobulbales:gtdb_phylum=p__Desulfobacterota:gtdb_species=s__Desulforhopalus sp000961725:heptad=MCP-34H:species=d__Bacteria_p__Desulfobacterota_c__Desulfobulbia_o__Desulfobulbales_f__Desulfocapsaceae_g__Desulforhopalus_s__Desulforhopalus sp000961725])0.822:0.0181905[&&NHX:Sample_counter=:Type_counter=GTDB--2:capture_class_counter=:capture_domain_counter=:capture_family_counter=:capture_genus_counter=:capture_order_counter=:capture_phylum_counter=:capture_species_counter=:evoltype=D:gtdb_class_counter=c__Desulfobulbia--2:gtdb_domain_counter=d__Bacteria--2:gtdb_family_counter=f__Desulfocapsaceae--2:gtdb_genus_counter=g__Desulforhopalus--2:gtdb_order_counter=o__Desulfobulbales--2:gtdb_phylum_counter=p__Desulfobacterota--2:gtdb_species_counter=s__Desulforhopalus sp000961725--2:heptad_counter=MCP-34H--2:lbd_counter=:lca=d__Bacteria:lca_tree=s__Desulforhopalus sp000961725:name=N1049625:ref_name_counter=])0.692:0.00978366[&&NHX:Sample_counter=:Type_counter=GTDB--4:capture_class_counter=:capture_domain_counter=:capture_family_counter=:capture_genus_counter=:capture_order_counter=:capture_phylum_counter=:capture_species_counter=:evoltype=D:gtdb_class_counter=c__Desulfobulbia--4:gtdb_domain_counter=d__Bacteria--4:gtdb_family_counter=f__Desulfocapsaceae--4:gtdb_genus_counter=g__Desulforhopalus--4:gtdb_order_counter=o__Desulfobulbales--4:gtdb_phylum_counter=p__Desulfobacterota--4:gtdb_species_counter=s__Desulforhopalus sp000961725--3||s__Desulforhopalus sp001799365--1:heptad_counter=MCP-34H--4:lbd_counter=:lca=d__Bacteria:lca_tree=g__Desulforhopalus:name=N1049626:ref_name_counter=],GB_GCA_001799365.1_protein.faa_MGTI01000033.1_11@PF00015_full_PFAM.360.563:0.0249284[&&NHX:Type=GTDB:gtdb_class=c__Desulfobulbia:gtdb_domain=d__Bacteria:gtdb_family=f__Desulfocapsaceae:gtdb_genus=g__Desulforhopalus:gtdb_order=o__Desulfobulbales:gtdb_phylum=p__Desulfobacterota:gtdb_species=s__Desulforhopalus sp001799365:heptad=MCP-34H:species=d__Bacteria_p__Desulfobacterota_c__Desulfobulbia_o__Desulfobulbales_f__Desulfocapsaceae_g__Desulforhopalus_s__Desulforhopalus sp001799365])0:6e-09[&&NHX:Sample_counter=:Type_counter=GTDB--5:capture_class_counter=:capture_domain_counter=:capture_family_counter=:capture_genus_counter=:capture_order_counter=:capture_phylum_counter=:capture_species_counter=:evoltype=D:gtdb_class_counter=c__Desulfobulbia--5:gtdb_domain_counter=d__Bacteria--5:gtdb_family_counter=f__Desulfocapsaceae--5:gtdb_genus_counter=g__Desulforhopalus--5:gtdb_order_counter=o__Desulfobulbales--5:gtdb_phylum_counter=p__Desulfobacterota--5:gtdb_species_counter=s__Desulforhopalus sp000961725--3||s__Desulforhopalus sp001799365--2:heptad_counter=MCP-34H--5:lbd_counter=:lca=d__Bacteria:lca_tree=g__Desulforhopalus:name=N1049628:ref_name_counter=])0.875:0.0155821[&&NHX:Sample_counter=:Type_counter=GTDB--6:capture_class_counter=:capture_domain_counter=:capture_family_counter=:capture_genus_counter=:capture_order_counter=:capture_phylum_counter=:capture_species_counter=:evoltype=D:gtdb_class_counter=c__Desulfobulbia--6:gtdb_domain_counter=d__Bacteria--6:gtdb_family_counter=f__Desulfocapsaceae--6:gtdb_genus_counter=g__Desulforhopalus--6:gtdb_order_counter=o__Desulfobulbales--6:gtdb_phylum_counter=p__Desulfobacterota--6:gtdb_species_counter=s__Desulforhopalus sp000961725--3||s__Desulforhopalus sp001799365--3:heptad_counter=MCP-34H--6:lbd_counter=:lca=d__Bacteria:lca_tree=g__Desulforhopalus:name=N1049629:ref_name_counter=],GB_GCA_000961725.1_protein.faa_LADS01000021.1_88@PF00015_full_PFAM.361.565:0.0400695[&&NHX:Type=GTDB:gtdb_class=c__Desulfobulbia:gtdb_domain=d__Bacteria:gtdb_family=f__Desulfocapsaceae:gtdb_genus=g__Desulforhopalus:gtdb_order=o__Desulfobulbales:gtdb_phylum=p__Desulfobacterota:gtdb_species=s__Desulforhopalus sp000961725:heptad=MCP-34H:species=d__Bacteria_p__Desulfobacterota_c__Desulfobulbia_o__Desulfobulbales_f__Desulfocapsaceae_g__Desulforhopalus_s__Desulforhopalus sp000961725])0.859:0.0171218[&&NHX:Sample_counter=:Type_counter=GTDB--7:capture_class_counter=:capture_domain_counter=:capture_family_counter=:capture_genus_counter=:capture_order_counter=:capture_phylum_counter=:capture_species_counter=:evoltype=D:gtdb_class_counter=c__Desulfobulbia--7:gtdb_domain_counter=d__Bacteria--7:gtdb_family_counter=f__Desulfocapsaceae--7:gtdb_genus_counter=g__Desulforhopalus--7:gtdb_order_counter=o__Desulfobulbales--7:gtdb_phylum_counter=p__Desulfobacterota--7:gtdb_species_counter=s__Desulforhopalus sp000961725--4||s__Desulforhopalus sp001799365--3:heptad_counter=MCP-34H--7:lbd_counter=:lca=d__Bacteria:lca_tree=g__Desulforhopalus:name=N1049631:ref_name_counter=])0.749:0.0112869[&&NHX:Sample_counter=:Type_counter=GTDB--8:capture_class_counter=:capture_domain_counter=:capture_family_counter=:capture_genus_counter=:capture_order_counter=:capture_phylum_counter=:capture_species_counter=:evoltype=D:gtdb_class_counter=c__Desulfobulbia--8:gtdb_domain_counter=d__Bacteria--8:gtdb_family_counter=f__Desulfocapsaceae--8:gtdb_genus_counter=g__Desulforhopalus--8:gtdb_order_counter=o__Desulfobulbales--8:gtdb_phylum_counter=p__Desulfobacterota--8:gtdb_species_counter=s__Desulforhopalus sp000961725--5||s__Desulforhopalus sp001799365--3:heptad_counter=MCP-34H--8:lbd_counter=:lca=d__Bacteria:lca_tree=g__Desulforhopalus:name=N1049632:ref_name_counter=])0.837:0.0268193[&&NHX:Sample_counter=:Type_counter=GTDB--9:capture_class_counter=:capture_domain_counter=:capture_family_counter=:capture_genus_counter=:capture_order_counter=:capture_phylum_counter=:capture_species_counter=:evoltype=D:gtdb_class_counter=c__Desulfobulbia--9:gtdb_domain_counter=d__Bacteria--9:gtdb_family_counter=f__Desulfobulbaceae--1||f__Desulfocapsaceae--8:gtdb_genus_counter=g__Desulfobulbus--1||g__Desulforhopalus--8:gtdb_order_counter=o__Desulfobulbales--9:gtdb_phylum_counter=p__Desulfobacterota--9:gtdb_species_counter=s__Desulfobulbus propionicus--1||s__Desulforhopalus sp000961725--5||s__Desulforhopalus sp001799365--3:heptad_counter=MCP-34H--9:lbd_counter=:lca=d__Bacteria:lca_tree=o__Desulfobulbales:name=N1049633:ref_name_counter=],((GB_GCA_903901335.1_protein.faa_CAIUQR010000133.1_13@PF00015_full_PFAM.358.551:0.00564892[&&NHX:Type=GTDB:gtdb_class=c__Desulfobulbia:gtdb_domain=d__Bacteria:gtdb_family=f__Desulfocapsaceae:gtdb_genus=g__CAIUQR01:gtdb_order=o__Desulfobulbales:gtdb_phylum=p__Desulfobacterota:gtdb_species=s__CAIUQR01 sp903901335:heptad=MCP-34H:species=d__Bacteria_p__Desulfobacterota_c__Desulfobulbia_o__Desulfobulbales_f__Desulfocapsaceae_g__CAIUQR01_s__CAIUQR01 sp903901335],GB_GCA_019163135.1_protein.faa_JAFLKR010000077.1_2@PF00015_full_PFAM.359.532:0.00892311[&&NHX:Type=GTDB:gtdb_class=c__Desulfobulbia:gtdb_domain=d__Bacteria:gtdb_family=f__Desulfobulbaceae:gtdb_genus=g__Desulfobulbus:gtdb_order=o__Desulfobulbales:gtdb_phylum=p__Desulfobacterota:gtdb_species=s__Desulfobulbus sp019163135:heptad=MCP-34H:species=d__Bacteria_p__Desulfobacterota_c__Desulfobulbia_o__Desulfobulbales_f__Desulfobulbaceae_g__Desulfobulbus_s__Desulfobulbus sp019163135])0.857:0.0146561[&&NHX:Sample_counter=:Type_counter=GTDB--2:capture_class_counter=:capture_domain_counter=:capture_family_counter=:capture_genus_counter=:capture_order_counter=:capture_phylum_counter=:capture_species_counter=:evoltype=D:gtdb_class_counter=c__Desulfobulbia--2:gtdb_domain_counter=d__Bacteria--2:gtdb_family_counter=f__Desulfobulbaceae--1||f__Desulfocapsaceae--1:gtdb_genus_counter=g__CAIUQR01--1||g__Desulfobulbus--1:gtdb_order_counter=o__Desulfobulbales--2:gtdb_phylum_counter=p__Desulfobacterota--2:gtdb_species_counter=s__CAIUQR01 sp903901335--1||s__Desulfobulbus sp019163135--1:heptad_counter=MCP-34H--2:lbd_counter=:lca=d__Bacteria:lca_tree=o__Desulfobulbales:name=N1049636:ref_name_counter=],(GB_GCA_903842475.1_protein.faa_CAIMMA010000756.1_1@PF00015_full_PFAM.478.650:0.00434574[&&NHX:Type=GTDB:gtdb_class=c__Desulfobulbia:gtdb_domain=d__Bacteria:gtdb_family=f__Desulfobulbaceae:gtdb_genus=g__Desulfobulbus:gtdb_order=o__Desulfobulbales:gtdb_phylum=p__Desulfobacterota:gtdb_species=s__Desulfobulbus sp903842475:heptad=MCP-34H:species=d__Bacteria_p__Desulfobacterota_c__Desulfobulbia_o__Desulfobulbales_f__Desulfobulbaceae_g__Desulfobulbus_s__Desulfobulbus sp903842475],GB_GCA_019163135.1_protein.faa_JAFLKR010000018.1_4@PF00015_full_PFAM.816.989:5e-09[&&NHX:Type=GTDB:gtdb_class=c__Desulfobulbia:gtdb_domain=d__Bacteria:gtdb_family=f__Desulfobulbaceae:gtdb_genus=g__Desulfobulbus:gtdb_order=o__Desulfobulbales:gtdb_phylum=p__Desulfobacterota:gtdb_species=s__Desulfobulbus sp019163135:heptad=MCP-34H:species=d__Bacteria_p__Desulfobacterota_c__Desulfobulbia_o__Desulfobulbales_f__Desulfobulbaceae_g__Desulfobulbus_s__Desulfobulbus sp019163135])0.878:0.0198899[&&NHX:Sample_counter=:Type_counter=GTDB--2:capture_class_counter=:capture_domain_counter=:capture_family_counter=:capture_genus_counter=:capture_order_counter=:capture_phylum_counter=:capture_species_counter=:evoltype=D:gtdb_class_counter=c__Desulfobulbia--2:gtdb_domain_counter=d__Bacteria--2:gtdb_family_counter=f__Desulfobulbaceae--2:gtdb_genus_counter=g__Desulfobulbus--2:gtdb_order_counter=o__Desulfobulbales--2:gtdb_phylum_counter=p__Desulfobacterota--2:gtdb_species_counter=s__Desulfobulbus sp019163135--1||s__Desulfobulbus sp903842475--1:heptad_counter=MCP-34H--2:lbd_counter=:lca=d__Bacteria:lca_tree=g__Desulfobulbus:name=N1049639:ref_name_counter=])0.535:0.0112829[&&NHX:Sample_counter=:Type_counter=GTDB--4:capture_class_counter=:capture_domain_counter=:capture_family_counter=:capture_genus_counter=:capture_order_counter=:capture_phylum_counter=:capture_species_counter=:evoltype=D:gtdb_class_counter=c__Desulfobulbia--4:gtdb_domain_counter=d__Bacteria--4:gtdb_family_counter=f__Desulfobulbaceae--3||f__Desulfocapsaceae--1:gtdb_genus_counter=g__CAIUQR01--1||g__Desulfobulbus--3:gtdb_order_counter=o__Desulfobulbales--4:gtdb_phylum_counter=p__Desulfobacterota--4:gtdb_species_counter=s__CAIUQR01 sp903901335--1||s__Desulfobulbus sp019163135--2||s__Desulfobulbus sp903842475--1:heptad_counter=MCP-34H--4:lbd_counter=:lca=d__Bacteria:lca_tree=o__Desulfobulbales:name=N1049640:ref_name_counter=])0:5e-09[&&NHX:Sample_counter=:Type_counter=GTDB--13:capture_class_counter=:capture_domain_counter=:capture_family_counter=:capture_genus_counter=:capture_order_counter=:capture_phylum_counter=:capture_species_counter=:evoltype=D:gtdb_class_counter=c__Desulfobulbia--13:gtdb_domain_counter=d__Bacteria--13:gtdb_family_counter=f__Desulfobulbaceae--4||f__Desulfocapsaceae--9:gtdb_genus_counter=g__CAIUQR01--1||g__Desulfobulbus--4||g__Desulforhopalus--8:gtdb_order_counter=o__Desulfobulbales--13:gtdb_phylum_counter=p__Desulfobacterota--13:gtdb_species_counter=s__CAIUQR01 sp903901335--1||s__Desulfobulbus propionicus--1||s__Desulfobulbus sp019163135--2||s__Desulfobulbus sp903842475--1||s__Desulforhopalus sp000961725--5||s__Desulforhopalus sp001799365--3:heptad_counter=MCP-34H--13:lbd_counter=:lca=d__Bacteria:lca_tree=o__Desulfobulbales:name=N1049641:ref_name_counter=],GB_GCA_016208225.1_protein.faa_JACQYM010000046.1_8@PF00015_full_PFAM.510.708:0.0707425[&&NHX:Type=GTDB:gtdb_class=c__Desulfobulbia:gtdb_domain=d__Bacteria:gtdb_family=f__Desulfurivibrionaceae:gtdb_genus=g__SURF-16:gtdb_order=o__Desulfobulbales:gtdb_phylum=p__Desulfobacterota:gtdb_species=s__SURF-16 sp016208225:heptad=MCP-34H:species=d__Bacteria_p__Desulfobacterota_c__Desulfobulbia_o__Desulfobulbales_f__Desulfurivibrionaceae_g__SURF-16_s__SURF-16 sp016208225])0.832:0.0238604[&&NHX:Sample_counter=:Type_counter=GTDB--14:capture_class_counter=:capture_domain_counter=:capture_family_counter=:capture_genus_counter=:capture_order_counter=:capture_phylum_counter=:capture_species_counter=:evoltype=D:gtdb_class_counter=c__Desulfobulbia--14:gtdb_domain_counter=d__Bacteria--14:gtdb_family_counter=f__Desulfobulbaceae--4||f__Desulfocapsaceae--9||f__Desulfurivibrionaceae--1:gtdb_genus_counter=g__CAIUQR01--1||g__Desulfobulbus--4||g__Desulforhopalus--8||g__SURF-16--1:gtdb_order_counter=o__Desulfobulbales--14:gtdb_phylum_counter=p__Desulfobacterota--14:gtdb_species_counter=s__CAIUQR01 sp903901335--1||s__Desulfobulbus propionicus--1||s__Desulfobulbus sp019163135--2||s__Desulfobulbus sp903842475--1||s__Desulforhopalus sp000961725--5||s__Desulforhopalus sp001799365--3||s__SURF-16 sp016208225--1:heptad_counter=MCP-34H--14:lbd_counter=:lca=d__Bacteria:lca_tree=o__Desulfobulbales:name=N1049643:ref_name_counter=])0.512:0.0255277[&&NHX:Sample_counter=:Type_counter=GTDB--15:capture_class_counter=:capture_domain_counter=:capture_family_counter=:capture_genus_counter=:capture_order_counter=:capture_phylum_counter=:capture_species_counter=:evoltype=D:gtdb_class_counter=c__Desulfobulbia--15:gtdb_domain_counter=d__Bacteria--15:gtdb_family_counter=f__Desulfobulbaceae--4||f__Desulfocapsaceae--10||f__Desulfurivibrionaceae--1:gtdb_genus_counter=g__CAIUQR01--1||g__Desulfobulbus--4||g__Desulforhopalus--9||g__SURF-16--1:gtdb_order_counter=o__Desulfobulbales--15:gtdb_phylum_counter=p__Desulfobacterota--15:gtdb_species_counter=s__CAIUQR01 sp903901335--1||s__Desulfobulbus propionicus--1||s__Desulfobulbus sp019163135--2||s__Desulfobulbus sp903842475--1||s__Desulforhopalus sp000961725--5||s__Desulforhopalus sp001799365--3||s__Desulforhopalus sp903875445--1||s__SURF-16 sp016208225--1:heptad_counter=MCP-34H--15:lbd_counter=:lca=d__Bacteria:lca_tree=o__Desulfobulbales:name=N1049644:ref_name_counter=],(((GB_GCA_016219175.1_protein.faa_JACRCD010000080.1_3@PF00015_full_PFAM.806.959:0.00976902[&&NHX:Type=GTDB:gtdb_class=c__Desulfobulbia:gtdb_domain=d__Bacteria:gtdb_family=f__Desulfurivibrionaceae:gtdb_genus=g__SURF-16:gtdb_order=o__Desulfobulbales:gtdb_phylum=p__Desulfobacterota:gtdb_species=s__SURF-16 sp016219175:heptad=MCP-34H:species=d__Bacteria_p__Desulfobacterota_c__Desulfobulbia_o__Desulfobulbales_f__Desulfurivibrionaceae_g__SURF-16_s__SURF-16 sp016219175],GB_GCA_016219175.1_protein.faa_JACRCD010000084.1_3@PF00015_full_PFAM.314.464:0.00602816[&&NHX:Type=GTDB:gtdb_class=c__Desulfobulbia:gtdb_domain=d__Bacteria:gtdb_family=f__Desulfurivibrionaceae:gtdb_genus=g__SURF-16:gtdb_order=o__Desulfobulbales:gtdb_phylum=p__Desulfobacterota:gtdb_species=s__SURF-16 sp016219175:heptad=MCP-34H:species=d__Bacteria_p__Desulfobacterota_c__Desulfobulbia_o__Desulfobulbales_f__Desulfurivibrionaceae_g__SURF-16_s__SURF-16 sp016219175])0.774:0.00990265[&&NHX:Sample_counter=:Type_counter=GTDB--2:capture_class_counter=:capture_domain_counter=:capture_family_counter=:capture_genus_counter=:capture_order_counter=:capture_phylum_counter=:capture_species_counter=:evoltype=D:gtdb_class_counter=c__Desulfobulbia--2:gtdb_domain_counter=d__Bacteria--2:gtdb_family_counter=f__Desulfurivibrionaceae--2:gtdb_genus_counter=g__SURF-16--2:gtdb_order_counter=o__Desulfobulbales--2:gtdb_phylum_counter=p__Desulfobacterota--2:gtdb_species_counter=s__SURF-16 sp016219175--2:heptad_counter=MCP-34H--2:lbd_counter=:lca=d__Bacteria:lca_tree=s__SURF-16 sp016219175:name=N1049647:ref_name_counter=],GB_GCA_016219175.1_protein.faa_JACRCD010000084.1_2@PF00015_full_PFAM.622.805:0.0149066[&&NHX:Type=GTDB:gtdb_class=c__Desulfobulbia:gtdb_domain=d__Bacteria:gtdb_family=f__Desulfurivibrionaceae:gtdb_genus=g__SURF-16:gtdb_order=o__Desulfobulbales:gtdb_phylum=p__Desulfobacterota:gtdb_species=s__SURF-16 sp016219175:heptad=MCP-34H:species=d__Bacteria_p__Desulfobacterota_c__Desulfobulbia_o__Desulfobulbales_f__Desulfurivibrionaceae_g__SURF-16_s__SURF-16 sp016219175])0.79:0.00837942[&&NHX:Sample_counter=:Type_counter=GTDB--3:capture_class_counter=:capture_domain_counter=:capture_family_counter=:capture_genus_counter=:capture_order_counter=:capture_phylum_counter=:capture_species_counter=:evoltype=D:gtdb_class_counter=c__Desulfobulbia--3:gtdb_domain_counter=d__Bacteria--3:gtdb_family_counter=f__Desulfurivibrionaceae--3:gtdb_genus_counter=g__SURF-16--3:gtdb_order_counter=o__Desulfobulbales--3:gtdb_phylum_counter=p__Desulfobacterota--3:gtdb_species_counter=s__SURF-16 sp016219175--3:heptad_counter=MCP-34H--3:lbd_counter=:lca=d__Bacteria:lca_tree=s__SURF-16 sp016219175:name=N1049649:ref_name_counter=],(GB_GCA_016219175.1_protein.faa_JACRCD010000080.1_1@PF00015_full_PFAM.1.126:5e-09[&&NHX:Type=GTDB:gtdb_class=c__Desulfobulbia:gtdb_domain=d__Bacteria:gtdb_family=f__Desulfurivibrionaceae:gtdb_genus=g__SURF-16:gtdb_order=o__Desulfobulbales:gtdb_phylum=p__Desulfobacterota:gtdb_species=s__SURF-16 sp016219175:heptad=MCP-34H:species=d__Bacteria_p__Desulfobacterota_c__Desulfobulbia_o__Desulfobulbales_f__Desulfurivibrionaceae_g__SURF-16_s__SURF-16 sp016219175],(GB_GCA_016219175.1_protein.faa_JACRCD010000067.1_21@PF00015_full_PFAM.489.682:0.0151278[&&NHX:Type=GTDB:gtdb_class=c__Desulfobulbia:gtdb_domain=d__Bacteria:gtdb_family=f__Desulfurivibrionaceae:gtdb_genus=g__SURF-16:gtdb_order=o__Desulfobulbales:gtdb_phylum=p__Desulfobacterota:gtdb_species=s__SURF-16 sp016219175:heptad=MCP-34H:species=d__Bacteria_p__Desulfobacterota_c__Desulfobulbia_o__Desulfobulbales_f__Desulfurivibrionaceae_g__SURF-16_s__SURF-16 sp016219175],GB_GCA_016219175.1_protein.faa_JACRCD010000028.1_1@PF00015_full_PFAM.1.125:0.0192474[&&NHX:Type=GTDB:gtdb_class=c__Desulfobulbia:gtdb_domain=d__Bacteria:gtdb_family=f__Desulfurivibrionaceae:gtdb_genus=g__SURF-16:gtdb_order=o__Desulfobulbales:gtdb_phylum=p__Desulfobacterota:gtdb_species=s__SURF-16 sp016219175:heptad=MCP-34H:species=d__Bacteria_p__Desulfobacterota_c__Desulfobulbia_o__Desulfobulbales_f__Desulfurivibrionaceae_g__SURF-16_s__SURF-16 sp016219175])0.445:0.00746602[&&NHX:Sample_counter=:Type_counter=GTDB--2:capture_class_counter=:capture_domain_counter=:capture_family_counter=:capture_genus_counter=:capture_order_counter=:capture_phylum_counter=:capture_species_counter=:evoltype=D:gtdb_class_counter=c__Desulfobulbia--2:gtdb_domain_counter=d__Bacteria--2:gtdb_family_counter=f__Desulfurivibrionaceae--2:gtdb_genus_counter=g__SURF-16--2:gtdb_order_counter=o__Desulfobulbales--2:gtdb_phylum_counter=p__Desulfobacterota--2:gtdb_species_counter=s__SURF-16 sp016219175--2:heptad_counter=MCP-34H--2:lbd_counter=:lca=d__Bacteria:lca_tree=s__SURF-16 sp016219175:name=N1049653:ref_name_counter=])0.883:0.0153592[&&NHX:Sample_counter=:Type_counter=GTDB--3:capture_class_counter=:capture_domain_counter=:capture_family_counter=:capture_genus_counter=:capture_order_counter=:capture_phylum_counter=:capture_species_counter=:evoltype=D:gtdb_class_counter=c__Desulfobulbia--3:gtdb_domain_counter=d__Bacteria--3:gtdb_family_counter=f__Desulfurivibrionaceae--3:gtdb_genus_counter=g__SURF-16--3:gtdb_order_counter=o__Desulfobulbales--3:gtdb_phylum_counter=p__Desulfobacterota--3:gtdb_species_counter=s__SURF-16 sp016219175--3:heptad_counter=MCP-34H--3:lbd_counter=:lca=d__Bacteria:lca_tree=s__SURF-16 sp016219175:name=N1049654:ref_name_counter=])0.599:0.00713658[&&NHX:Sample_counter=:Type_counter=GTDB--6:capture_class_counter=:capture_domain_counter=:capture_family_counter=:capture_genus_counter=:capture_order_counter=:capture_phylum_counter=:capture_species_counter=:evoltype=D:gtdb_class_counter=c__Desulfobulbia--6:gtdb_domain_counter=d__Bacteria--6:gtdb_family_counter=f__Desulfurivibrionaceae--6:gtdb_genus_counter=g__SURF-16--6:gtdb_order_counter=o__Desulfobulbales--6:gtdb_phylum_counter=p__Desulfobacterota--6:gtdb_species_counter=s__SURF-16 sp016219175--6:heptad_counter=MCP-34H--6:lbd_counter=:lca=d__Bacteria:lca_tree=s__SURF-16 sp016219175:name=N1049655:ref_name_counter=])0.817:0.0222595[&&NHX:Sample_counter=:Type_counter=GTDB--21:capture_class_counter=:capture_domain_counter=:capture_family_counter=:capture_genus_counter=:capture_order_counter=:capture_phylum_counter=:capture_species_counter=:evoltype=D:gtdb_class_counter=c__Desulfobulbia--21:gtdb_domain_counter=d__Bacteria--21:gtdb_family_counter=f__Desulfobulbaceae--4||f__Desulfocapsaceae--10||f__Desulfurivibrionaceae--7:gtdb_genus_counter=g__CAIUQR01--1||g__Desulfobulbus--4||g__Desulforhopalus--9||g__SURF-16--7:gtdb_order_counter=o__Desulfobulbales--21:gtdb_phylum_counter=p__Desulfobacterota--21:gtdb_species_counter=s__CAIUQR01 sp903901335--1||s__Desulfobulbus propionicus--1||s__Desulfobulbus sp019163135--2||s__Desulfobulbus sp903842475--1||s__Desulforhopalus sp000961725--5||s__Desulforhopalus sp001799365--3||s__Desulforhopalus sp903875445--1||s__SURF-16 sp016208225--1||s__SURF-16 sp016219175--6:heptad_counter=MCP-34H--21:lbd_counter=:lca=d__Bacteria:lca_tree=o__Desulfobulbales:name=N1049656:ref_name_counter=],GB_GCA_001914235.1_protein.faa_MQUF01000011.1_3@PF00015_full_PFAM.580.755:0.0131779[&&NHX:Type=GTDB:gtdb_class=c__Desulfobulbia:gtdb_domain=d__Bacteria:gtdb_family=f__Desulfurivibrionaceae:gtdb_genus=g__DB1:gtdb_order=o__Desulfobulbales:gtdb_phylum=p__Desulfobacterota:gtdb_species=s__DB1 sp001914235:heptad=MCP-34H:species=d__Bacteria_p__Desulfobacterota_c__Desulfobulbia_o__Desulfobulbales_f__Desulfurivibrionaceae_g__DB1_s__DB1 sp001914235])0.761:0.0111516[&&NHX:Sample_counter=:Type_counter=GTDB--22:capture_class_counter=:capture_domain_counter=:capture_family_counter=:capture_genus_counter=:capture_order_counter=:capture_phylum_counter=:capture_species_counter=:evoltype=D:gtdb_class_counter=c__Desulfobulbia--22:gtdb_domain_counter=d__Bacteria--22:gtdb_family_counter=f__Desulfobulbaceae--4||f__Desulfocapsaceae--10||f__Desulfurivibrionaceae--8:gtdb_genus_counter=g__CAIUQR01--1||g__DB1--1||g__Desulfobulbus--4||g__Desulforhopalus--9||g__SURF-16--7:gtdb_order_counter=o__Desulfobulbales--22:gtdb_phylum_counter=p__Desulfobacterota--22:gtdb_species_counter=s__CAIUQR01 sp903901335--1||s__DB1 sp001914235--1||s__Desulfobulbus propionicus--1||s__Desulfobulbus sp019163135--2||s__Desulfobulbus sp903842475--1||s__Desulforhopalus sp000961725--5||s__Desulforhopalus sp001799365--3||s__Desulforhopalus sp903875445--1||s__SURF-16 sp016208225--1||s__SURF-16 sp016219175--6:heptad_counter=MCP-34H--22:lbd_counter=:lca=d__Bacteria:lca_tree=o__Desulfobulbales:name=N1049658:ref_name_counter=])0.804:0.0188706[&&NHX:Sample_counter=:Type_counter=GTDB--23:capture_class_counter=:capture_domain_counter=:capture_family_counter=:capture_genus_counter=:capture_order_counter=:capture_phylum_counter=:capture_species_counter=:evoltype=D:gtdb_class_counter=c__Desulfobulbia--23:gtdb_domain_counter=d__Bacteria--23:gtdb_family_counter=f__Desulfobulbaceae--4||f__Desulfocapsaceae--10||f__Desulfurivibrionaceae--9:gtdb_genus_counter=g__CAIUQR01--1||g__DB1--2||g__Desulfobulbus--4||g__Desulforhopalus--9||g__SURF-16--7:gtdb_order_counter=o__Desulfobulbales--23:gtdb_phylum_counter=p__Desulfobacterota--23:gtdb_species_counter=s__CAIUQR01 sp903901335--1||s__DB1 sp001914235--2||s__Desulfobulbus propionicus--1||s__Desulfobulbus sp019163135--2||s__Desulfobulbus sp903842475--1||s__Desulforhopalus sp000961725--5||s__Desulforhopalus sp001799365--3||s__Desulforhopalus sp903875445--1||s__SURF-16 sp016208225--1||s__SURF-16 sp016219175--6:heptad_counter=MCP-34H--23:lbd_counter=:lca=d__Bacteria:lca_tree=o__Desulfobulbales:name=N1049659:ref_name_counter=],GB_GCA_903925005.1_protein.faa_CAIYDX010000247.1_12@PF00015_full_PFAM.510.720:0.0532005[&&NHX:Type=GTDB:gtdb_class=c__Desulfuromonadia:gtdb_domain=d__Bacteria:gtdb_family=f__Pseudopelobacteraceae:gtdb_genus=g__JACRCG01:gtdb_order=o__Geobacterales:gtdb_phylum=p__Desulfobacterota:gtdb_species=s__JACRCG01 sp903925005:heptad=MCP-34H:species=d__Bacteria_p__Desulfobacterota_c__Desulfuromonadia_o__Geobacterales_f__Pseudopelobacteraceae_g__JACRCG01_s__JACRCG01 sp903925005])0.725:0.00972257[&&NHX:Sample_counter=:Type_counter=GTDB--24:capture_class_counter=:capture_domain_counter=:capture_family_counter=:capture_genus_counter=:capture_order_counter=:capture_phylum_counter=:capture_species_counter=:evoltype=D:gtdb_class_counter=c__Desulfobulbia--23||c__Desulfuromonadia--1:gtdb_domain_counter=d__Bacteria--24:gtdb_family_counter=f__Desulfobulbaceae--4||f__Desulfocapsaceae--10||f__Desulfurivibrionaceae--9||f__Pseudopelobacteraceae--1:gtdb_genus_counter=g__CAIUQR01--1||g__DB1--2||g__Desulfobulbus--4||g__Desulforhopalus--9||g__JACRCG01--1||g__SURF-16--7:gtdb_order_counter=o__Desulfobulbales--23||o__Geobacterales--1:gtdb_phylum_counter=p__Desulfobacterota--24:gtdb_species_counter=s__CAIUQR01 sp903901335--1||s__DB1 sp001914235--2||s__Desulfobulbus propionicus--1||s__Desulfobulbus sp019163135--2||s__Desulfobulbus sp903842475--1||s__Desulforhopalus sp000961725--5||s__Desulforhopalus sp001799365--3||s__Desulforhopalus sp903875445--1||s__JACRCG01 sp903925005--1||s__SURF-16 sp016208225--1||s__SURF-16 sp016219175--6:heptad_counter=MCP-34H--24:lbd_counter=:lca=d__Bacteria:lca_tree=o__Desulfobulbales:name=N1049661:ref_name_counter=])0.487:0.00587443[&&NHX:Sample_counter=rhizpot3--2:Type_counter=GTDB--28||capture--2:besthit_avg=96.3:besthit_max=96.3:besthit_min=96.3:besthit_std=0:besthit_sum=96.3:bitscore_avg=183.0:bitscore_max=183.0:bitscore_min=183.0:bitscore_std=0:bitscore_sum=183.0:capture_class_counter=c__Alphaproteobacteria--1||c__Desulfovibrionia--1:capture_domain_counter=d__Bacteria--2:capture_family_counter=f__Desulfovibrionaceae--1||f__Rhizobiaceae--1:capture_genus_counter=g__Fundidesulfovibrio--1||g__Rhizobium--1:capture_order_counter=o__Desulfovibrionales--1||o__Rhizobiales--1:capture_phylum_counter=p__Desulfobacterota_I--1||p__Proteobacteria--1:capture_species_counter=s__Fundidesulfovibrio sp009773665--1||s__Rhizobium sp002117485--1:evalue_avg=3.02e-60:evalue_max=3.02e-60:evalue_min=3.02e-60:evalue_std=0:evalue_sum=3.02e-60:evoltype=D:gapopen_avg=0.0:gapopen_max=0.0:gapopen_min=0.0:gapopen_std=0:gapopen_sum=0.0:gtdb_class_counter=c__Desulfobulbia--23||c__Desulfuromonadia--5:gtdb_domain_counter=d__Bacteria--28:gtdb_family_counter=f__Desulfobulbaceae--4||f__Desulfocapsaceae--10||f__Desulfurivibrionaceae--9||f__Pseudopelobacteraceae--5:gtdb_genus_counter=g__CAIUQR01--1||g__DB1--2||g__Desulfobulbus--4||g__Desulforhopalus--9||g__JACRCG01--1||g__Pseudopelobacter--4||g__SURF-16--7:gtdb_order_counter=o__Desulfobulbales--23||o__Geobacterales--5:gtdb_phylum_counter=p__Desulfobacterota--28:gtdb_species_counter=s__CAIUQR01 sp903901335--1||s__DB1 sp001914235--2||s__Desulfobulbus propionicus--1||s__Desulfobulbus sp019163135--2||s__Desulfobulbus sp903842475--1||s__Desulforhopalus sp000961725--5||s__Desulforhopalus sp001799365--3||s__Desulforhopalus sp903875445--1||s__JACRCG01 sp903925005--1||s__Pseudopelobacter propionicus--2||s__Pseudopelobacter sp013377095--2||s__SURF-16 sp016208225--1||s__SURF-16 sp016219175--6:heptad_counter=MCP-34H--30:lbd_counter=:lca=d__Bacteria:lca_tree=p__Desulfobacterota:length_avg=109.0:length_max=109.0:length_min=109.0:length_std=0:length_sum=109.0:mismatch_avg=4.0:mismatch_max=4.0:mismatch_min=4.0:mismatch_std=0:mismatch_sum=4.0:name=N1049662:qcovhsp_avg=100.0:qcovhsp_max=100.0:qcovhsp_min=100.0:qcovhsp_std=0:qcovhsp_sum=100.0:qend_avg=109.0:qend_max=109.0:qend_min=109.0:qend_std=0:qend_sum=109.0:qstart_avg=1.0:qstart_max=1.0:qstart_min=1.0:qstart_std=0:qstart_sum=1.0:ref_name_counter=GB_GCA_013377095.1_protein.faa_JACAAY010000217.1_4@PF00015_full_PFAM.374.549--1:scovhsp_avg=62.3:scovhsp_max=62.3:scovhsp_min=62.3:scovhsp_std=0:scovhsp_sum=62.3:send_avg=116.0:send_max=116.0:send_min=116.0:send_std=0:send_sum=116.0:sstart_avg=8.0:sstart_max=8.0:sstart_min=8.0:sstart_std=0:sstart_sum=8.0],GB_GCA_003605035.1_protein.faa_QZKJ01000104.1_7@PF00015_full_PFAM.633.810:0.0202553[&&NHX:Type=GTDB:gtdb_class=c__Desulfobulbia:gtdb_domain=d__Bacteria:gtdb_family=f__Desulfurivibrionaceae:gtdb_genus=g__SURF-16:gtdb_order=o__Desulfobulbales:gtdb_phylum=p__Desulfobacterota:gtdb_species=s__SURF-16 sp003605035:heptad=MCP-34H:species=d__Bacteria_p__Desulfobacterota_c__Desulfobulbia_o__Desulfobulbales_f__Desulfurivibrionaceae_g__SURF-16_s__SURF-16 sp003605035])0.905:0.0280355[&&NHX:Sample_counter=rhizpot3--2:Type_counter=GTDB--29||capture--2:besthit_avg=96.3:besthit_max=96.3:besthit_min=96.3:besthit_std=0:besthit_sum=96.3:bitscore_avg=183.0:bitscore_max=183.0:bitscore_min=183.0:bitscore_std=0:bitscore_sum=183.0:capture_class_counter=c__Alphaproteobacteria--1||c__Desulfovibrionia--1:capture_domain_counter=d__Bacteria--2:capture_family_counter=f__Desulfovibrionaceae--1||f__Rhizobiaceae--1:capture_genus_counter=g__Fundidesulfovibrio--1||g__Rhizobium--1:capture_order_counter=o__Desulfovibrionales--1||o__Rhizobiales--1:capture_phylum_counter=p__Desulfobacterota_I--1||p__Proteobacteria--1:capture_species_counter=s__Fundidesulfovibrio sp009773665--1||s__Rhizobium sp002117485--1:evalue_avg=3.02e-60:evalue_max=3.02e-60:evalue_min=3.02e-60:evalue_std=0:evalue_sum=3.02e-60:evoltype=D:gapopen_avg=0.0:gapopen_max=0.0:gapopen_min=0.0:gapopen_std=0:gapopen_sum=0.0:gtdb_class_counter=c__Desulfobulbia--24||c__Desulfuromonadia--5:gtdb_domain_counter=d__Bacteria--29:gtdb_family_counter=f__Desulfobulbaceae--4||f__Desulfocapsaceae--10||f__Desulfurivibrionaceae--10||f__Pseudopelobacteraceae--5:gtdb_genus_counter=g__CAIUQR01--1||g__DB1--2||g__Desulfobulbus--4||g__Desulforhopalus--9||g__JACRCG01--1||g__Pseudopelobacter--4||g__SURF-16--8:gtdb_order_counter=o__Desulfobulbales--24||o__Geobacterales--5:gtdb_phylum_counter=p__Desulfobacterota--29:gtdb_species_counter=s__CAIUQR01 sp903901335--1||s__DB1 sp001914235--2||s__Desulfobulbus propionicus--1||s__Desulfobulbus sp019163135--2||s__Desulfobulbus sp903842475--1||s__Desulforhopalus sp000961725--5||s__Desulforhopalus sp001799365--3||s__Desulforhopalus sp903875445--1||s__JACRCG01 sp903925005--1||s__Pseudopelobacter propionicus--2||s__Pseudopelobacter sp013377095--2||s__SURF-16 sp003605035--1||s__SURF-16 sp016208225--1||s__SURF-16 sp016219175--6:heptad_counter=MCP-34H--31:lbd_counter=:lca=d__Bacteria:lca_tree=p__Desulfobacterota:length_avg=109.0:length_max=109.0:length_min=109.0:length_std=0:length_sum=109.0:mismatch_avg=4.0:mismatch_max=4.0:mismatch_min=4.0:mismatch_std=0:mismatch_sum=4.0:name=N1049664:qcovhsp_avg=100.0:qcovhsp_max=100.0:qcovhsp_min=100.0:qcovhsp_std=0:qcovhsp_sum=100.0:qend_avg=109.0:qend_max=109.0:qend_min=109.0:qend_std=0:qend_sum=109.0:qstart_avg=1.0:qstart_max=1.0:qstart_min=1.0:qstart_std=0:qstart_sum=1.0:ref_name_counter=GB_GCA_013377095.1_protein.faa_JACAAY010000217.1_4@PF00015_full_PFAM.374.549--1:scovhsp_avg=62.3:scovhsp_max=62.3:scovhsp_min=62.3:scovhsp_std=0:scovhsp_sum=62.3:send_avg=116.0:send_max=116.0:send_min=116.0:send_std=0:send_sum=116.0:sstart_avg=8.0:sstart_max=8.0:sstart_min=8.0:sstart_std=0:sstart_sum=8.0])0.894:0.0192789[&&NHX:Sample_counter=rhizpot3--2:Type_counter=GTDB--31||capture--2:besthit_avg=96.3:besthit_max=96.3:besthit_min=96.3:besthit_std=0:besthit_sum=96.3:bitscore_avg=183.0:bitscore_max=183.0:bitscore_min=183.0:bitscore_std=0:bitscore_sum=183.0:capture_class_counter=c__Alphaproteobacteria--1||c__Desulfovibrionia--1:capture_domain_counter=d__Bacteria--2:capture_family_counter=f__Desulfovibrionaceae--1||f__Rhizobiaceae--1:capture_genus_counter=g__Fundidesulfovibrio--1||g__Rhizobium--1:capture_order_counter=o__Desulfovibrionales--1||o__Rhizobiales--1:capture_phylum_counter=p__Desulfobacterota_I--1||p__Proteobacteria--1:capture_species_counter=s__Fundidesulfovibrio sp009773665--1||s__Rhizobium sp002117485--1:evalue_avg=3.02e-60:evalue_max=3.02e-60:evalue_min=3.02e-60:evalue_std=0:evalue_sum=3.02e-60:evoltype=D:gapopen_avg=0.0:gapopen_max=0.0:gapopen_min=0.0:gapopen_std=0:gapopen_sum=0.0:gtdb_class_counter=c__Desulfobulbia--24||c__Desulfuromonadia--7:gtdb_domain_counter=d__Bacteria--31:gtdb_family_counter=f__Desulfobulbaceae--4||f__Desulfocapsaceae--10||f__Desulfurivibrionaceae--10||f__Pseudopelobacteraceae--7:gtdb_genus_counter=g__CAIUQR01--1||g__DB1--2||g__Desulfobulbus--4||g__Desulforhopalus--9||g__JACRCG01--3||g__Pseudopelobacter--4||g__SURF-16--8:gtdb_order_counter=o__Desulfobulbales--24||o__Geobacterales--7:gtdb_phylum_counter=p__Desulfobacterota--31:gtdb_species_counter=s__CAIUQR01 sp903901335--1||s__DB1 sp001914235--2||s__Desulfobulbus propionicus--1||s__Desulfobulbus sp019163135--2||s__Desulfobulbus sp903842475--1||s__Desulforhopalus sp000961725--5||s__Desulforhopalus sp001799365--3||s__Desulforhopalus sp903875445--1||s__JACRCG01 sp903876875--1||s__JACRCG01 sp903901875--1||s__JACRCG01 sp903925005--1||s__Pseudopelobacter propionicus--2||s__Pseudopelobacter sp013377095--2||s__SURF-16 sp003605035--1||s__SURF-16 sp016208225--1||s__SURF-16 sp016219175--6:heptad_counter=MCP-34H--33:lbd_counter=:lca=d__Bacteria:lca_tree=p__Desulfobacterota:length_avg=109.0:length_max=109.0:length_min=109.0:length_std=0:length_sum=109.0:mismatch_avg=4.0:mismatch_max=4.0:mismatch_min=4.0:mismatch_std=0:mismatch_sum=4.0:name=N1049665:qcovhsp_avg=100.0:qcovhsp_max=100.0:qcovhsp_min=100.0:qcovhsp_std=0:qcovhsp_sum=100.0:qend_avg=109.0:qend_max=109.0:qend_min=109.0:qend_std=0:qend_sum=109.0:qstart_avg=1.0:qstart_max=1.0:qstart_min=1.0:qstart_std=0:qstart_sum=1.0:ref_name_counter=GB_GCA_013377095.1_protein.faa_JACAAY010000217.1_4@PF00015_full_PFAM.374.549--1:scovhsp_avg=62.3:scovhsp_max=62.3:scovhsp_min=62.3:scovhsp_std=0:scovhsp_sum=62.3:send_avg=116.0:send_max=116.0:send_min=116.0:send_std=0:send_sum=116.0:sstart_avg=8.0:sstart_max=8.0:sstart_min=8.0:sstart_std=0:sstart_sum=8.0],GB_GCA_019162745.1_protein.faa_JAFLLC010000102.1_14@PF00015_full_PFAM.380.565:0.00999131[&&NHX:Type=GTDB:gtdb_class=c__Desulfuromonadia:gtdb_domain=d__Bacteria:gtdb_family=f__Pseudopelobacteraceae:gtdb_genus=g__JACRCG01:gtdb_order=o__Geobacterales:gtdb_phylum=p__Desulfobacterota:gtdb_species=s__JACRCG01 sp019162745:heptad=MCP-34H:species=d__Bacteria_p__Desulfobacterota_c__Desulfuromonadia_o__Geobacterales_f__Pseudopelobacteraceae_g__JACRCG01_s__JACRCG01 sp019162745])0.877:0.0172166[&&NHX:Sample_counter=rhizpot3--2:Type_counter=GTDB--32||capture--2:besthit_avg=96.3:besthit_max=96.3:besthit_min=96.3:besthit_std=0:besthit_sum=96.3:bitscore_avg=183.0:bitscore_max=183.0:bitscore_min=183.0:bitscore_std=0:bitscore_sum=183.0:capture_class_counter=c__Alphaproteobacteria--1||c__Desulfovibrionia--1:capture_domain_counter=d__Bacteria--2:capture_family_counter=f__Desulfovibrionaceae--1||f__Rhizobiaceae--1:capture_genus_counter=g__Fundidesulfovibrio--1||g__Rhizobium--1:capture_order_counter=o__Desulfovibrionales--1||o__Rhizobiales--1:capture_phylum_counter=p__Desulfobacterota_I--1||p__Proteobacteria--1:capture_species_counter=s__Fundidesulfovibrio sp009773665--1||s__Rhizobium sp002117485--1:evalue_avg=3.02e-60:evalue_max=3.02e-60:evalue_min=3.02e-60:evalue_std=0:evalue_sum=3.02e-60:evoltype=D:gapopen_avg=0.0:gapopen_max=0.0:gapopen_min=0.0:gapopen_std=0:gapopen_sum=0.0:gtdb_class_counter=c__Desulfobulbia--24||c__Desulfuromonadia--8:gtdb_domain_counter=d__Bacteria--32:gtdb_family_counter=f__Desulfobulbaceae--4||f__Desulfocapsaceae--10||f__Desulfurivibrionaceae--10||f__Pseudopelobacteraceae--8:gtdb_genus_counter=g__CAIUQR01--1||g__DB1--2||g__Desulfobulbus--4||g__Desulforhopalus--9||g__JACRCG01--4||g__Pseudopelobacter--4||g__SURF-16--8:gtdb_order_counter=o__Desulfobulbales--24||o__Geobacterales--8:gtdb_phylum_counter=p__Desulfobacterota--32:gtdb_species_counter=s__CAIUQR01 sp903901335--1||s__DB1 sp001914235--2||s__Desulfobulbus propionicus--1||s__Desulfobulbus sp019163135--2||s__Desulfobulbus sp903842475--1||s__Desulforhopalus sp000961725--5||s__Desulforhopalus sp001799365--3||s__Desulforhopalus sp903875445--1||s__JACRCG01 sp019162745--1||s__JACRCG01 sp903876875--1||s__JACRCG01 sp903901875--1||s__JACRCG01 sp903925005--1||s__Pseudopelobacter propionicus--2||s__Pseudopelobacter sp013377095--2||s__SURF-16 sp003605035--1||s__SURF-16 sp016208225--1||s__SURF-16 sp016219175--6:heptad_counter=MCP-34H--34:lbd_counter=:lca=d__Bacteria:lca_tree=p__Desulfobacterota:length_avg=109.0:length_max=109.0:length_min=109.0:length_std=0:length_sum=109.0:mismatch_avg=4.0:mismatch_max=4.0:mismatch_min=4.0:mismatch_std=0:mismatch_sum=4.0:name=N1049667:qcovhsp_avg=100.0:qcovhsp_max=100.0:qcovhsp_min=100.0:qcovhsp_std=0:qcovhsp_sum=100.0:qend_avg=109.0:qend_max=109.0:qend_min=109.0:qend_std=0:qend_sum=109.0:qstart_avg=1.0:qstart_max=1.0:qstart_min=1.0:qstart_std=0:qstart_sum=1.0:ref_name_counter=GB_GCA_013377095.1_protein.faa_JACAAY010000217.1_4@PF00015_full_PFAM.374.549--1:scovhsp_avg=62.3:scovhsp_max=62.3:scovhsp_min=62.3:scovhsp_std=0:scovhsp_sum=62.3:send_avg=116.0:send_max=116.0:send_min=116.0:send_std=0:send_sum=116.0:sstart_avg=8.0:sstart_max=8.0:sstart_min=8.0:sstart_std=0:sstart_sum=8.0],GB_GCA_903879825.1_protein.faa_CAIRND010000069.1_2@PF00015_full_PFAM.1089.1262:0.0133304[&&NHX:Type=GTDB:gtdb_class=c__Desulfuromonadia:gtdb_domain=d__Bacteria:gtdb_family=f__Pseudopelobacteraceae:gtdb_genus=g__JACRCG01:gtdb_order=o__Geobacterales:gtdb_phylum=p__Desulfobacterota:gtdb_species=s__JACRCG01 sp903879825:heptad=MCP-34H:species=d__Bacteria_p__Desulfobacterota_c__Desulfuromonadia_o__Geobacterales_f__Pseudopelobacteraceae_g__JACRCG01_s__JACRCG01 sp903879825])0.547:0.00642523[&&NHX:Sample_counter=rhizpot3--2:Type_counter=GTDB--33||capture--2:besthit_avg=96.3:besthit_max=96.3:besthit_min=96.3:besthit_std=0:besthit_sum=96.3:bitscore_avg=183.0:bitscore_max=183.0:bitscore_min=183.0:bitscore_std=0:bitscore_sum=183.0:capture_class_counter=c__Alphaproteobacteria--1||c__Desulfovibrionia--1:capture_domain_counter=d__Bacteria--2:capture_family_counter=f__Desulfovibrionaceae--1||f__Rhizobiaceae--1:capture_genus_counter=g__Fundidesulfovibrio--1||g__Rhizobium--1:capture_order_counter=o__Desulfovibrionales--1||o__Rhizobiales--1:capture_phylum_counter=p__Desulfobacterota_I--1||p__Proteobacteria--1:capture_species_counter=s__Fundidesulfovibrio sp009773665--1||s__Rhizobium sp002117485--1:evalue_avg=3.02e-60:evalue_max=3.02e-60:evalue_min=3.02e-60:evalue_std=0:evalue_sum=3.02e-60:evoltype=D:gapopen_avg=0.0:gapopen_max=0.0:gapopen_min=0.0:gapopen_std=0:gapopen_sum=0.0:gtdb_class_counter=c__Desulfobulbia--24||c__Desulfuromonadia--9:gtdb_domain_counter=d__Bacteria--33:gtdb_family_counter=f__Desulfobulbaceae--4||f__Desulfocapsaceae--10||f__Desulfurivibrionaceae--10||f__Pseudopelobacteraceae--9:gtdb_genus_counter=g__CAIUQR01--1||g__DB1--2||g__Desulfobulbus--4||g__Desulforhopalus--9||g__JACRCG01--5||g__Pseudopelobacter--4||g__SURF-16--8:gtdb_order_counter=o__Desulfobulbales--24||o__Geobacterales--9:gtdb_phylum_counter=p__Desulfobacterota--33:gtdb_species_counter=s__CAIUQR01 sp903901335--1||s__DB1 sp001914235--2||s__Desulfobulbus propionicus--1||s__Desulfobulbus sp019163135--2||s__Desulfobulbus sp903842475--1||s__Desulforhopalus sp000961725--5||s__Desulforhopalus sp001799365--3||s__Desulforhopalus sp903875445--1||s__JACRCG01 sp019162745--1||s__JACRCG01 sp903876875--1||s__JACRCG01 sp903879825--1||s__JACRCG01 sp903901875--1||s__JACRCG01 sp903925005--1||s__Pseudopelobacter propionicus--2||s__Pseudopelobacter sp013377095--2||s__SURF-16 sp003605035--1||s__SURF-16 sp016208225--1||s__SURF-16 sp016219175--6:heptad_counter=MCP-34H--35:lbd_counter=:lca=d__Bacteria:lca_tree=p__Desulfobacterota:length_avg=109.0:length_max=109.0:length_min=109.0:length_std=0:length_sum=109.0:mismatch_avg=4.0:mismatch_max=4.0:mismatch_min=4.0:mismatch_std=0:mismatch_sum=4.0:name=N1049669:qcovhsp_avg=100.0:qcovhsp_max=100.0:qcovhsp_min=100.0:qcovhsp_std=0:qcovhsp_sum=100.0:qend_avg=109.0:qend_max=109.0:qend_min=109.0:qend_std=0:qend_sum=109.0:qstart_avg=1.0:qstart_max=1.0:qstart_min=1.0:qstart_std=0:qstart_sum=1.0:ref_name_counter=GB_GCA_013377095.1_protein.faa_JACAAY010000217.1_4@PF00015_full_PFAM.374.549--1:scovhsp_avg=62.3:scovhsp_max=62.3:scovhsp_min=62.3:scovhsp_std=0:scovhsp_sum=62.3:send_avg=116.0:send_max=116.0:send_min=116.0:send_std=0:send_sum=116.0:sstart_avg=8.0:sstart_max=8.0:sstart_min=8.0:sstart_std=0:sstart_sum=8.0])0.947:0.0293781[&&NHX:Sample_counter=rhizpot3--2:Type_counter=GTDB--34||capture--2:besthit_avg=96.3:besthit_max=96.3:besthit_min=96.3:besthit_std=0:besthit_sum=96.3:bitscore_avg=183.0:bitscore_max=183.0:bitscore_min=183.0:bitscore_std=0:bitscore_sum=183.0:capture_class_counter=c__Alphaproteobacteria--1||c__Desulfovibrionia--1:capture_domain_counter=d__Bacteria--2:capture_family_counter=f__Desulfovibrionaceae--1||f__Rhizobiaceae--1:capture_genus_counter=g__Fundidesulfovibrio--1||g__Rhizobium--1:capture_order_counter=o__Desulfovibrionales--1||o__Rhizobiales--1:capture_phylum_counter=p__Desulfobacterota_I--1||p__Proteobacteria--1:capture_species_counter=s__Fundidesulfovibrio sp009773665--1||s__Rhizobium sp002117485--1:evalue_avg=3.02e-60:evalue_max=3.02e-60:evalue_min=3.02e-60:evalue_std=0:evalue_sum=3.02e-60:evoltype=D:gapopen_avg=0.0:gapopen_max=0.0:gapopen_min=0.0:gapopen_std=0:gapopen_sum=0.0:gtdb_class_counter=c__Desulfobulbia--24||c__Desulfuromonadia--10:gtdb_domain_counter=d__Bacteria--34:gtdb_family_counter=f__Desulfobulbaceae--4||f__Desulfocapsaceae--10||f__Desulfurivibrionaceae--10||f__Pseudopelobacteraceae--10:gtdb_genus_counter=g__CAIUQR01--1||g__DB1--2||g__Desulfobulbus--4||g__Desulforhopalus--9||g__JACRCG01--6||g__Pseudopelobacter--4||g__SURF-16--8:gtdb_order_counter=o__Desulfobulbales--24||o__Geobacterales--10:gtdb_phylum_counter=p__Desulfobacterota--34:gtdb_species_counter=s__CAIUQR01 sp903901335--1||s__DB1 sp001914235--2||s__Desulfobulbus propionicus--1||s__Desulfobulbus sp019163135--2||s__Desulfobulbus sp903842475--1||s__Desulforhopalus sp000961725--5||s__Desulforhopalus sp001799365--3||s__Desulforhopalus sp903875445--1||s__JACRCG01 sp019162745--1||s__JACRCG01 sp903876875--1||s__JACRCG01 sp903879825--2||s__JACRCG01 sp903901875--1||s__JACRCG01 sp903925005--1||s__Pseudopelobacter propionicus--2||s__Pseudopelobacter sp013377095--2||s__SURF-16 sp003605035--1||s__SURF-16 sp016208225--1||s__SURF-16 sp016219175--6:heptad_counter=MCP-34H--36:lbd_counter=:lca=d__Bacteria:lca_tree=p__Desulfobacterota:length_avg=109.0:length_max=109.0:length_min=109.0:length_std=0:length_sum=109.0:mismatch_avg=4.0:mismatch_max=4.0:mismatch_min=4.0:mismatch_std=0:mismatch_sum=4.0:name=N1049670:qcovhsp_avg=100.0:qcovhsp_max=100.0:qcovhsp_min=100.0:qcovhsp_std=0:qcovhsp_sum=100.0:qend_avg=109.0:qend_max=109.0:qend_min=109.0:qend_std=0:qend_sum=109.0:qstart_avg=1.0:qstart_max=1.0:qstart_min=1.0:qstart_std=0:qstart_sum=1.0:ref_name_counter=GB_GCA_013377095.1_protein.faa_JACAAY010000217.1_4@PF00015_full_PFAM.374.549--1:scovhsp_avg=62.3:scovhsp_max=62.3:scovhsp_min=62.3:scovhsp_std=0:scovhsp_sum=62.3:send_avg=116.0:send_max=116.0:send_min=116.0:send_std=0:send_sum=116.0:sstart_avg=8.0:sstart_max=8.0:sstart_min=8.0:sstart_std=0:sstart_sum=8.0],(GB_GCA_903958085.1_protein.faa_CAJBRY010000294.1_7@PF00015_full_PFAM.386.560:0.0122684[&&NHX:Type=GTDB:gtdb_class=c__Desulfuromonadia:gtdb_domain=d__Bacteria:gtdb_family=f__Pseudopelobacteraceae:gtdb_genus=g__JACRCG01:gtdb_order=o__Geobacterales:gtdb_phylum=p__Desulfobacterota:gtdb_species=s__JACRCG01 sp903958085:heptad=MCP-34H:species=d__Bacteria_p__Desulfobacterota_c__Desulfuromonadia_o__Geobacterales_f__Pseudopelobacteraceae_g__JACRCG01_s__JACRCG01 sp903958085],GB_GCA_903875605.1_protein.faa_CAIQWT010000031.1_41@PF00015_full_PFAM.1000.1182:0.0169074[&&NHX:Type=GTDB:gtdb_class=c__Desulfuromonadia:gtdb_domain=d__Bacteria:gtdb_family=f__Pseudopelobacteraceae:gtdb_genus=g__JACRCG01:gtdb_order=o__Geobacterales:gtdb_phylum=p__Desulfobacterota:gtdb_species=s__JACRCG01 sp903875605:heptad=MCP-34H:species=d__Bacteria_p__Desulfobacterota_c__Desulfuromonadia_o__Geobacterales_f__Pseudopelobacteraceae_g__JACRCG01_s__JACRCG01 sp903875605])0.908:0.0180729[&&NHX:Sample_counter=:Type_counter=GTDB--2:capture_class_counter=:capture_domain_counter=:capture_family_counter=:capture_genus_counter=:capture_order_counter=:capture_phylum_counter=:capture_species_counter=:evoltype=D:gtdb_class_counter=c__Desulfuromonadia--2:gtdb_domain_counter=d__Bacteria--2:gtdb_family_counter=f__Pseudopelobacteraceae--2:gtdb_genus_counter=g__JACRCG01--2:gtdb_order_counter=o__Geobacterales--2:gtdb_phylum_counter=p__Desulfobacterota--2:gtdb_species_counter=s__JACRCG01 sp903875605--1||s__JACRCG01 sp903958085--1:heptad_counter=MCP-34H--2:lbd_counter=:lca=d__Bacteria:lca_tree=g__JACRCG01:name=N1049673:ref_name_counter=])0.262:0.00690642[&&NHX:Sample_counter=rhizpot3--2:Type_counter=GTDB--36||capture--2:besthit_avg=96.3:besthit_max=96.3:besthit_min=96.3:besthit_std=0:besthit_sum=96.3:bitscore_avg=183.0:bitscore_max=183.0:bitscore_min=183.0:bitscore_std=0:bitscore_sum=183.0:capture_class_counter=c__Alphaproteobacteria--1||c__Desulfovibrionia--1:capture_domain_counter=d__Bacteria--2:capture_family_counter=f__Desulfovibrionaceae--1||f__Rhizobiaceae--1:capture_genus_counter=g__Fundidesulfovibrio--1||g__Rhizobium--1:capture_order_counter=o__Desulfovibrionales--1||o__Rhizobiales--1:capture_phylum_counter=p__Desulfobacterota_I--1||p__Proteobacteria--1:capture_species_counter=s__Fundidesulfovibrio sp009773665--1||s__Rhizobium sp002117485--1:evalue_avg=3.02e-60:evalue_max=3.02e-60:evalue_min=3.02e-60:evalue_std=0:evalue_sum=3.02e-60:evoltype=D:gapopen_avg=0.0:gapopen_max=0.0:gapopen_min=0.0:gapopen_std=0:gapopen_sum=0.0:gtdb_class_counter=c__Desulfobulbia--24||c__Desulfuromonadia--12:gtdb_domain_counter=d__Bacteria--36:gtdb_family_counter=f__Desulfobulbaceae--4||f__Desulfocapsaceae--10||f__Desulfurivibrionaceae--10||f__Pseudopelobacteraceae--12:gtdb_genus_counter=g__CAIUQR01--1||g__DB1--2||g__Desulfobulbus--4||g__Desulforhopalus--9||g__JACRCG01--8||g__Pseudopelobacter--4||g__SURF-16--8:gtdb_order_counter=o__Desulfobulbales--24||o__Geobacterales--12:gtdb_phylum_counter=p__Desulfobacterota--36:gtdb_species_counter=s__CAIUQR01 sp903901335--1||s__DB1 sp001914235--2||s__Desulfobulbus propionicus--1||s__Desulfobulbus sp019163135--2||s__Desulfobulbus sp903842475--1||s__Desulforhopalus sp000961725--5||s__Desulforhopalus sp001799365--3||s__Desulforhopalus sp903875445--1||s__JACRCG01 sp019162745--1||s__JACRCG01 sp903875605--1||s__JACRCG01 sp903876875--1||s__JACRCG01 sp903879825--2||s__JACRCG01 sp903901875--1||s__JACRCG01 sp903925005--1||s__JACRCG01 sp903958085--1||s__Pseudopelobacter propionicus--2||s__Pseudopelobacter sp013377095--2||s__SURF-16 sp003605035--1||s__SURF-16 sp016208225--1||s__SURF-16 sp016219175--6:heptad_counter=MCP-34H--38:lbd_counter=:lca=d__Bacteria:lca_tree=p__Desulfobacterota:length_avg=109.0:length_max=109.0:length_min=109.0:length_std=0:length_sum=109.0:mismatch_avg=4.0:mismatch_max=4.0:mismatch_min=4.0:mismatch_std=0:mismatch_sum=4.0:name=N1049674:qcovhsp_avg=100.0:qcovhsp_max=100.0:qcovhsp_min=100.0:qcovhsp_std=0:qcovhsp_sum=100.0:qend_avg=109.0:qend_max=109.0:qend_min=109.0:qend_std=0:qend_sum=109.0:qstart_avg=1.0:qstart_max=1.0:qstart_min=1.0:qstart_std=0:qstart_sum=1.0:ref_name_counter=GB_GCA_013377095.1_protein.faa_JACAAY010000217.1_4@PF00015_full_PFAM.374.549--1:scovhsp_avg=62.3:scovhsp_max=62.3:scovhsp_min=62.3:scovhsp_std=0:scovhsp_sum=62.3:send_avg=116.0:send_max=116.0:send_min=116.0:send_std=0:send_sum=116.0:sstart_avg=8.0:sstart_max=8.0:sstart_min=8.0:sstart_std=0:sstart_sum=8.0],(GB_GCA_001802645.1_protein.faa_MGZJ01000020.1_25@PF00015_full_PFAM.739.911:0.0159255[&&NHX:Type=GTDB:gtdb_class=c__Desulfuromonadia:gtdb_domain=d__Bacteria:gtdb_family=f__Pseudopelobacteraceae:gtdb_genus=g__JACRCG01:gtdb_order=o__Geobacterales:gtdb_phylum=p__Desulfobacterota:gtdb_species=s__JACRCG01 sp001802645:heptad=MCP-34H:species=d__Bacteria_p__Desulfobacterota_c__Desulfuromonadia_o__Geobacterales_f__Pseudopelobacteraceae_g__JACRCG01_s__JACRCG01 sp001802645],GB_GCA_013377095.1_protein.faa_JACAAY010000205.1_4@PF00015_full_PFAM.260.479:0.091167[&&NHX:Type=GTDB:gtdb_class=c__Desulfuromonadia:gtdb_domain=d__Bacteria:gtdb_family=f__Pseudopelobacteraceae:gtdb_genus=g__Pseudopelobacter:gtdb_order=o__Geobacterales:gtdb_phylum=p__Desulfobacterota:gtdb_species=s__Pseudopelobacter sp013377095:heptad=MCP-34H:species=d__Bacteria_p__Desulfobacterota_c__Desulfuromonadia_o__Geobacterales_f__Pseudopelobacteraceae_g__Pseudopelobacter_s__Pseudopelobacter sp013377095])0.751:0.012234[&&NHX:Sample_counter=:Type_counter=GTDB--2:capture_class_counter=:capture_domain_counter=:capture_family_counter=:capture_genus_counter=:capture_order_counter=:capture_phylum_counter=:capture_species_counter=:evoltype=D:gtdb_class_counter=c__Desulfuromonadia--2:gtdb_domain_counter=d__Bacteria--2:gtdb_family_counter=f__Pseudopelobacteraceae--2:gtdb_genus_counter=g__JACRCG01--1||g__Pseudopelobacter--1:gtdb_order_counter=o__Geobacterales--2:gtdb_phylum_counter=p__Desulfobacterota--2:gtdb_species_counter=s__JACRCG01 sp001802645--1||s__Pseudopelobacter sp013377095--1:heptad_counter=MCP-34H--2:lbd_counter=:lca=d__Bacteria:lca_tree=f__Pseudopelobacteraceae:name=N1049677:ref_name_counter=])0.914:0.0356328[&&NHX:Sample_counter=rhizpot3--2:Type_counter=GTDB--38||capture--2:besthit_avg=96.3:besthit_max=96.3:besthit_min=96.3:besthit_std=0:besthit_sum=96.3:bitscore_avg=183.0:bitscore_max=183.0:bitscore_min=183.0:bitscore_std=0:bitscore_sum=183.0:capture_class_counter=c__Alphaproteobacteria--1||c__Desulfovibrionia--1:capture_domain_counter=d__Bacteria--2:capture_family_counter=f__Desulfovibrionaceae--1||f__Rhizobiaceae--1:capture_genus_counter=g__Fundidesulfovibrio--1||g__Rhizobium--1:capture_order_counter=o__Desulfovibrionales--1||o__Rhizobiales--1:capture_phylum_counter=p__Desulfobacterota_I--1||p__Proteobacteria--1:capture_species_counter=s__Fundidesulfovibrio sp009773665--1||s__Rhizobium sp002117485--1:evalue_avg=3.02e-60:evalue_max=3.02e-60:evalue_min=3.02e-60:evalue_std=0:evalue_sum=3.02e-60:evoltype=D:gapopen_avg=0.0:gapopen_max=0.0:gapopen_min=0.0:gapopen_std=0:gapopen_sum=0.0:gtdb_class_counter=c__Desulfobulbia--24||c__Desulfuromonadia--14:gtdb_domain_counter=d__Bacteria--38:gtdb_family_counter=f__Desulfobulbaceae--4||f__Desulfocapsaceae--10||f__Desulfurivibrionaceae--10||f__Pseudopelobacteraceae--14:gtdb_genus_counter=g__CAIUQR01--1||g__DB1--2||g__Desulfobulbus--4||g__Desulforhopalus--9||g__JACRCG01--9||g__Pseudopelobacter--5||g__SURF-16--8:gtdb_order_counter=o__Desulfobulbales--24||o__Geobacterales--14:gtdb_phylum_counter=p__Desulfobacterota--38:gtdb_species_counter=s__CAIUQR01 sp903901335--1||s__DB1 sp001914235--2||s__Desulfobulbus propionicus--1||s__Desulfobulbus sp019163135--2||s__Desulfobulbus sp903842475--1||s__Desulforhopalus sp000961725--5||s__Desulforhopalus sp001799365--3||s__Desulforhopalus sp903875445--1||s__JACRCG01 sp001802645--1||s__JACRCG01 sp019162745--1||s__JACRCG01 sp903875605--1||s__JACRCG01 sp903876875--1||s__JACRCG01 sp903879825--2||s__JACRCG01 sp903901875--1||s__JACRCG01 sp903925005--1||s__JACRCG01 sp903958085--1||s__Pseudopelobacter propionicus--2||s__Pseudopelobacter sp013377095--3||s__SURF-16 sp003605035--1||s__SURF-16 sp016208225--1||s__SURF-16 sp016219175--6:heptad_counter=MCP-34H--40:lbd_counter=:lca=d__Bacteria:lca_tree=p__Desulfobacterota:length_avg=109.0:length_max=109.0:length_min=109.0:length_std=0:length_sum=109.0:mismatch_avg=4.0:mismatch_max=4.0:mismatch_min=4.0:mismatch_std=0:mismatch_sum=4.0:name=N1049678:qcovhsp_avg=100.0:qcovhsp_max=100.0:qcovhsp_min=100.0:qcovhsp_std=0:qcovhsp_sum=100.0:qend_avg=109.0:qend_max=109.0:qend_min=109.0:qend_std=0:qend_sum=109.0:qstart_avg=1.0:qstart_max=1.0:qstart_min=1.0:qstart_std=0:qstart_sum=1.0:ref_name_counter=GB_GCA_013377095.1_protein.faa_JACAAY010000217.1_4@PF00015_full_PFAM.374.549--1:scovhsp_avg=62.3:scovhsp_max=62.3:scovhsp_min=62.3:scovhsp_std=0:scovhsp_sum=62.3:send_avg=116.0:send_max=116.0:send_min=116.0:send_std=0:send_sum=116.0:sstart_avg=8.0:sstart_max=8.0:sstart_min=8.0:sstart_std=0:sstart_sum=8.0],GB_GCA_903925005.1_protein.faa_CAIYDX010000249.1_1@PF00015_full_PFAM.135.311:5e-09[&&NHX:Type=GTDB:gtdb_class=c__Desulfuromonadia:gtdb_domain=d__Bacteria:gtdb_family=f__Pseudopelobacteraceae:gtdb_genus=g__JACRCG01:gtdb_order=o__Geobacterales:gtdb_phylum=p__Desulfobacterota:gtdb_species=s__JACRCG01 sp903925005:heptad=MCP-34H:species=d__Bacteria_p__Desulfobacterota_c__Desulfuromonadia_o__Geobacterales_f__Pseudopelobacteraceae_g__JACRCG01_s__JACRCG01 sp903925005])0.881:0.0358274[&&NHX:Sample_counter=rhizpot3--2:Type_counter=GTDB--39||capture--2:besthit_avg=96.3:besthit_max=96.3:besthit_min=96.3:besthit_std=0:besthit_sum=96.3:bitscore_avg=183.0:bitscore_max=183.0:bitscore_min=183.0:bitscore_std=0:bitscore_sum=183.0:capture_class_counter=c__Alphaproteobacteria--1||c__Desulfovibrionia--1:capture_domain_counter=d__Bacteria--2:capture_family_counter=f__Desulfovibrionaceae--1||f__Rhizobiaceae--1:capture_genus_counter=g__Fundidesulfovibrio--1||g__Rhizobium--1:capture_order_counter=o__Desulfovibrionales--1||o__Rhizobiales--1:capture_phylum_counter=p__Desulfobacterota_I--1||p__Proteobacteria--1:capture_species_counter=s__Fundidesulfovibrio sp009773665--1||s__Rhizobium sp002117485--1:evalue_avg=3.02e-60:evalue_max=3.02e-60:evalue_min=3.02e-60:evalue_std=0:evalue_sum=3.02e-60:evoltype=D:gapopen_avg=0.0:gapopen_max=0.0:gapopen_min=0.0:gapopen_std=0:gapopen_sum=0.0:gtdb_class_counter=c__Desulfobulbia--24||c__Desulfuromonadia--15:gtdb_domain_counter=d__Bacteria--39:gtdb_family_counter=f__Desulfobulbaceae--4||f__Desulfocapsaceae--10||f__Desulfurivibrionaceae--10||f__Pseudopelobacteraceae--15:gtdb_genus_counter=g__CAIUQR01--1||g__DB1--2||g__Desulfobulbus--4||g__Desulforhopalus--9||g__JACRCG01--10||g__Pseudopelobacter--5||g__SURF-16--8:gtdb_order_counter=o__Desulfobulbales--24||o__Geobacterales--15:gtdb_phylum_counter=p__Desulfobacterota--39:gtdb_species_counter=s__CAIUQR01 sp903901335--1||s__DB1 sp001914235--2||s__Desulfobulbus propionicus--1||s__Desulfobulbus sp019163135--2||s__Desulfobulbus sp903842475--1||s__Desulforhopalus sp000961725--5||s__Desulforhopalus sp001799365--3||s__Desulforhopalus sp903875445--1||s__JACRCG01 sp001802645--1||s__JACRCG01 sp019162745--1||s__JACRCG01 sp903875605--1||s__JACRCG01 sp903876875--1||s__JACRCG01 sp903879825--2||s__JACRCG01 sp903901875--1||s__JACRCG01 sp903925005--2||s__JACRCG01 sp903958085--1||s__Pseudopelobacter propionicus--2||s__Pseudopelobacter sp013377095--3||s__SURF-16 sp003605035--1||s__SURF-16 sp016208225--1||s__SURF-16 sp016219175--6:heptad_counter=MCP-34H--41:lbd_counter=:lca=d__Bacteria:lca_tree=p__Desulfobacterota:length_avg=109.0:length_max=109.0:length_min=109.0:length_std=0:length_sum=109.0:mismatch_avg=4.0:mismatch_max=4.0:mismatch_min=4.0:mismatch_std=0:mismatch_sum=4.0:name=N1049680:qcovhsp_avg=100.0:qcovhsp_max=100.0:qcovhsp_min=100.0:qcovhsp_std=0:qcovhsp_sum=100.0:qend_avg=109.0:qend_max=109.0:qend_min=109.0:qend_std=0:qend_sum=109.0:qstart_avg=1.0:qstart_max=1.0:qstart_min=1.0:qstart_std=0:qstart_sum=1.0:ref_name_counter=GB_GCA_013377095.1_protein.faa_JACAAY010000217.1_4@PF00015_full_PFAM.374.549--1:scovhsp_avg=62.3:scovhsp_max=62.3:scovhsp_min=62.3:scovhsp_std=0:scovhsp_sum=62.3:send_avg=116.0:send_max=116.0:send_min=116.0:send_std=0:send_sum=116.0:sstart_avg=8.0:sstart_max=8.0:sstart_min=8.0:sstart_std=0:sstart_sum=8.0],GB_GCA_903939115.1_protein.faa_CAJAFV010000073.1_2@PF00015_full_PFAM.309.517:0.217855[&&NHX:Type=GTDB:gtdb_class=c__Desulfuromonadia:gtdb_domain=d__Bacteria:gtdb_family=f__Pseudopelobacteraceae:gtdb_genus=g__JACRCG01:gtdb_order=o__Geobacterales:gtdb_phylum=p__Desulfobacterota:gtdb_species=s__JACRCG01 sp903939115:heptad=MCP-34H:species=d__Bacteria_p__Desulfobacterota_c__Desulfuromonadia_o__Geobacterales_f__Pseudopelobacteraceae_g__JACRCG01_s__JACRCG01 sp903939115])0.862:0.0251813[&&NHX:Sample_counter=rhizpot3--2:Type_counter=GTDB--40||capture--2:besthit_avg=96.3:besthit_max=96.3:besthit_min=96.3:besthit_std=0:besthit_sum=96.3:bitscore_avg=183.0:bitscore_max=183.0:bitscore_min=183.0:bitscore_std=0:bitscore_sum=183.0:capture_class_counter=c__Alphaproteobacteria--1||c__Desulfovibrionia--1:capture_domain_counter=d__Bacteria--2:capture_family_counter=f__Desulfovibrionaceae--1||f__Rhizobiaceae--1:capture_genus_counter=g__Fundidesulfovibrio--1||g__Rhizobium--1:capture_order_counter=o__Desulfovibrionales--1||o__Rhizobiales--1:capture_phylum_counter=p__Desulfobacterota_I--1||p__Proteobacteria--1:capture_species_counter=s__Fundidesulfovibrio sp009773665--1||s__Rhizobium sp002117485--1:evalue_avg=3.02e-60:evalue_max=3.02e-60:evalue_min=3.02e-60:evalue_std=0:evalue_sum=3.02e-60:evoltype=D:gapopen_avg=0.0:gapopen_max=0.0:gapopen_min=0.0:gapopen_std=0:gapopen_sum=0.0:gtdb_class_counter=c__Desulfobulbia--24||c__Desulfuromonadia--16:gtdb_domain_counter=d__Bacteria--40:gtdb_family_counter=f__Desulfobulbaceae--4||f__Desulfocapsaceae--10||f__Desulfurivibrionaceae--10||f__Pseudopelobacteraceae--16:gtdb_genus_counter=g__CAIUQR01--1||g__DB1--2||g__Desulfobulbus--4||g__Desulforhopalus--9||g__JACRCG01--11||g__Pseudopelobacter--5||g__SURF-16--8:gtdb_order_counter=o__Desulfobulbales--24||o__Geobacterales--16:gtdb_phylum_counter=p__Desulfobacterota--40:gtdb_species_counter=s__CAIUQR01 sp903901335--1||s__DB1 sp001914235--2||s__Desulfobulbus propionicus--1||s__Desulfobulbus sp019163135--2||s__Desulfobulbus sp903842475--1||s__Desulforhopalus sp000961725--5||s__Desulforhopalus sp001799365--3||s__Desulforhopalus sp903875445--1||s__JACRCG01 sp001802645--1||s__JACRCG01 sp019162745--1||s__JACRCG01 sp903875605--1||s__JACRCG01 sp903876875--1||s__JACRCG01 sp903879825--2||s__JACRCG01 sp903901875--1||s__JACRCG01 sp903925005--2||s__JACRCG01 sp903939115--1||s__JACRCG01 sp903958085--1||s__Pseudopelobacter propionicus--2||s__Pseudopelobacter sp013377095--3||s__SURF-16 sp003605035--1||s__SURF-16 sp016208225--1||s__SURF-16 sp016219175--6:heptad_counter=MCP-34H--42:lbd_counter=:lca=d__Bacteria:lca_tree=p__Desulfobacterota:length_avg=109.0:length_max=109.0:length_min=109.0:length_std=0:length_sum=109.0:mismatch_avg=4.0:mismatch_max=4.0:mismatch_min=4.0:mismatch_std=0:mismatch_sum=4.0:name=N1049682:qcovhsp_avg=100.0:qcovhsp_max=100.0:qcovhsp_min=100.0:qcovhsp_std=0:qcovhsp_sum=100.0:qend_avg=109.0:qend_max=109.0:qend_min=109.0:qend_std=0:qend_sum=109.0:qstart_avg=1.0:qstart_max=1.0:qstart_min=1.0:qstart_std=0:qstart_sum=1.0:ref_name_counter=GB_GCA_013377095.1_protein.faa_JACAAY010000217.1_4@PF00015_full_PFAM.374.549--1:scovhsp_avg=62.3:scovhsp_max=62.3:scovhsp_min=62.3:scovhsp_std=0:scovhsp_sum=62.3:send_avg=116.0:send_max=116.0:send_min=116.0:send_std=0:send_sum=116.0:sstart_avg=8.0:sstart_max=8.0:sstart_min=8.0:sstart_std=0:sstart_sum=8.0],(((((GB_GCA_001802125.1_protein.faa_MGZK01000001.1_16@PF00015_full_PFAM.598.805:0.0450176[&&NHX:Type=GTDB:gtdb_class=c__Desulfuromonadia:gtdb_domain=d__Bacteria:gtdb_family=f__Pseudopelobacteraceae:gtdb_genus=g__JACRCG01:gtdb_order=o__Geobacterales:gtdb_phylum=p__Desulfobacterota:gtdb_species=s__JACRCG01 sp001802125:heptad=MCP-34H:species=d__Bacteria_p__Desulfobacterota_c__Desulfuromonadia_o__Geobacterales_f__Pseudopelobacteraceae_g__JACRCG01_s__JACRCG01 sp001802125],(((GB_GCA_903875605.1_protein.faa_CAIQWT010000094.1_44@PF00015_full_PFAM.319.520:0.0197095[&&NHX:Type=GTDB:gtdb_class=c__Desulfuromonadia:gtdb_domain=d__Bacteria:gtdb_family=f__Pseudopelobacteraceae:gtdb_genus=g__JACRCG01:gtdb_order=o__Geobacterales:gtdb_phylum=p__Desulfobacterota:gtdb_species=s__JACRCG01 sp903875605:heptad=MCP-34H:species=d__Bacteria_p__Desulfobacterota_c__Desulfuromonadia_o__Geobacterales_f__Pseudopelobacteraceae_g__JACRCG01_s__JACRCG01 sp903875605],GB_GCA_001802645.1_protein.faa_MGZJ01000020.1_22@PF00015_full_PFAM.321.516:0.0167687[&&NHX:Type=GTDB:gtdb_class=c__Desulfuromonadia:gtdb_domain=d__Bacteria:gtdb_family=f__Pseudopelobacteraceae:gtdb_genus=g__JACRCG01:gtdb_order=o__Geobacterales:gtdb_phylum=p__Desulfobacterota:gtdb_species=s__JACRCG01 sp001802645:heptad=MCP-34H:species=d__Bacteria_p__Desulfobacterota_c__Desulfuromonadia_o__Geobacterales_f__Pseudopelobacteraceae_g__JACRCG01_s__JACRCG01 sp001802645])0:0.00630452[&&NHX:Sample_counter=:Type_counter=GTDB--2:capture_class_counter=:capture_domain_counter=:capture_family_counter=:capture_genus_counter=:capture_order_counter=:capture_phylum_counter=:capture_species_counter=:evoltype=D:gtdb_class_counter=c__Desulfuromonadia--2:gtdb_domain_counter=d__Bacteria--2:gtdb_family_counter=f__Pseudopelobacteraceae--2:gtdb_genus_counter=g__JACRCG01--2:gtdb_order_counter=o__Geobacterales--2:gtdb_phylum_counter=p__Desulfobacterota--2:gtdb_species_counter=s__JACRCG01 sp001802645--1||s__JACRCG01 sp903875605--1:heptad_counter=MCP-34H--2:lbd_counter=:lca=d__Bacteria:lca_tree=g__JACRCG01:name=N1049686:ref_name_counter=],(GB_GCA_903879825.1_protein.faa_CAIRND010000159.1_2@PF00015_full_PFAM.318.496:5e-09[&&NHX:Type=GTDB:gtdb_class=c__Desulfuromonadia:gtdb_domain=d__Bacteria:gtdb_family=f__Pseudopelobacteraceae:gtdb_genus=g__JACRCG01:gtdb_order=o__Geobacterales:gtdb_phylum=p__Desulfobacterota:gtdb_species=s__JACRCG01 sp903879825:heptad=MCP-34H:species=d__Bacteria_p__Desulfobacterota_c__Desulfuromonadia_o__Geobacterales_f__Pseudopelobacteraceae_g__JACRCG01_s__JACRCG01 sp903879825],GB_GCA_903939115.1_protein.faa_CAJAFV010000056.1_65@PF00015_full_PFAM.323.497:0.0739716[&&NHX:Type=GTDB:gtdb_class=c__Desulfuromonadia:gtdb_domain=d__Bacteria:gtdb_family=f__Pseudopelobacteraceae:gtdb_genus=g__JACRCG01:gtdb_order=o__Geobacterales:gtdb_phylum=p__Desulfobacterota:gtdb_species=s__JACRCG01 sp903939115:heptad=MCP-34H:species=d__Bacteria_p__Desulfobacterota_c__Desulfuromonadia_o__Geobacterales_f__Pseudopelobacteraceae_g__JACRCG01_s__JACRCG01 sp903939115])0:5e-09[&&NHX:Sample_counter=:Type_counter=GTDB--2:capture_class_counter=:capture_domain_counter=:capture_family_counter=:capture_genus_counter=:capture_order_counter=:capture_phylum_counter=:capture_species_counter=:evoltype=D:gtdb_class_counter=c__Desulfuromonadia--2:gtdb_domain_counter=d__Bacteria--2:gtdb_family_counter=f__Pseudopelobacteraceae--2:gtdb_genus_counter=g__JACRCG01--2:gtdb_order_counter=o__Geobacterales--2:gtdb_phylum_counter=p__Desulfobacterota--2:gtdb_species_counter=s__JACRCG01 sp903879825--1||s__JACRCG01 sp903939115--1:heptad_counter=MCP-34H--2:lbd_counter=:lca=d__Bacteria:lca_tree=g__JACRCG01:name=N1049689:ref_name_counter=])0.597:0.00104088[&&NHX:Sample_counter=:Type_counter=GTDB--4:capture_class_counter=:capture_domain_counter=:capture_family_counter=:capture_genus_counter=:capture_order_counter=:capture_phylum_counter=:capture_species_counter=:evoltype=D:gtdb_class_counter=c__Desulfuromonadia--4:gtdb_domain_counter=d__Bacteria--4:gtdb_family_counter=f__Pseudopelobacteraceae--4:gtdb_genus_counter=g__JACRCG01--4:gtdb_order_counter=o__Geobacterales--4:gtdb_phylum_counter=p__Desulfobacterota--4:gtdb_species_counter=s__JACRCG01 sp001802645--1||s__JACRCG01 sp903875605--1||s__JACRCG01 sp903879825--1||s__JACRCG01 sp903939115--1:heptad_counter=MCP-34H--4:lbd_counter=:lca=d__Bacteria:lca_tree=g__JACRCG01:name=N1049690:ref_name_counter=],(GB_GCA_903879825.1_protein.faa_CAIRND010000084.1_3@PF00015_full_PFAM.317.532:0.0246915[&&NHX:Type=GTDB:gtdb_class=c__Desulfuromonadia:gtdb_domain=d__Bacteria:gtdb_family=f__Pseudopelobacteraceae:gtdb_genus=g__JACRCG01:gtdb_order=o__Geobacterales:gtdb_phylum=p__Desulfobacterota:gtdb_species=s__JACRCG01 sp903879825:heptad=MCP-34H:species=d__Bacteria_p__Desulfobacterota_c__Desulfuromonadia_o__Geobacterales_f__Pseudopelobacteraceae_g__JACRCG01_s__JACRCG01 sp903879825],GB_GCA_013349325.1_protein.faa_DUZX01000008.1_65@PF00015_full_PFAM.317.494:5e-09[&&NHX:Type=GTDB:gtdb_class=c__Desulfuromonadia:gtdb_domain=d__Bacteria:gtdb_family=f__Pseudopelobacteraceae:gtdb_genus=g__JACRCG01:gtdb_order=o__Geobacterales:gtdb_phylum=p__Desulfobacterota:gtdb_species=s__JACRCG01 sp013349325:heptad=MCP-34H:species=d__Bacteria_p__Desulfobacterota_c__Desulfuromonadia_o__Geobacterales_f__Pseudopelobacteraceae_g__JACRCG01_s__JACRCG01 sp013349325])0.816:0.0119719[&&NHX:Sample_counter=:Type_counter=GTDB--2:capture_class_counter=:capture_domain_counter=:capture_family_counter=:capture_genus_counter=:capture_order_counter=:capture_phylum_counter=:capture_species_counter=:evoltype=D:gtdb_class_counter=c__Desulfuromonadia--2:gtdb_domain_counter=d__Bacteria--2:gtdb_family_counter=f__Pseudopelobacteraceae--2:gtdb_genus_counter=g__JACRCG01--2:gtdb_order_counter=o__Geobacterales--2:gtdb_phylum_counter=p__Desulfobacterota--2:gtdb_species_counter=s__JACRCG01 sp013349325--1||s__JACRCG01 sp903879825--1:heptad_counter=MCP-34H--2:lbd_counter=:lca=d__Bacteria:lca_tree=g__JACRCG01:name=N1049693:ref_name_counter=])0.951:0.0247004[&&NHX:Sample_counter=:Type_counter=GTDB--6:capture_class_counter=:capture_domain_counter=:capture_family_counter=:capture_genus_counter=:capture_order_counter=:capture_phylum_counter=:capture_species_counter=:evoltype=D:gtdb_class_counter=c__Desulfuromonadia--6:gtdb_domain_counter=d__Bacteria--6:gtdb_family_counter=f__Pseudopelobacteraceae--6:gtdb_genus_counter=g__JACRCG01--6:gtdb_order_counter=o__Geobacterales--6:gtdb_phylum_counter=p__Desulfobacterota--6:gtdb_species_counter=s__JACRCG01 sp001802645--1||s__JACRCG01 sp013349325--1||s__JACRCG01 sp903875605--1||s__JACRCG01 sp903879825--2||s__JACRCG01 sp903939115--1:heptad_counter=MCP-34H--6:lbd_counter=:lca=d__Bacteria:lca_tree=g__JACRCG01:name=N1049694:ref_name_counter=])0.758:0.0130314[&&NHX:Sample_counter=:Type_counter=GTDB--7:capture_class_counter=:capture_domain_counter=:capture_family_counter=:capture_genus_counter=:capture_order_counter=:capture_phylum_counter=:capture_species_counter=:evoltype=D:gtdb_class_counter=c__Desulfuromonadia--7:gtdb_domain_counter=d__Bacteria--7:gtdb_family_counter=f__Pseudopelobacteraceae--7:gtdb_genus_counter=g__JACRCG01--7:gtdb_order_counter=o__Geobacterales--7:gtdb_phylum_counter=p__Desulfobacterota--7:gtdb_species_counter=s__JACRCG01 sp001802125--1||s__JACRCG01 sp001802645--1||s__JACRCG01 sp013349325--1||s__JACRCG01 sp903875605--1||s__JACRCG01 sp903879825--2||s__JACRCG01 sp903939115--1:heptad_counter=MCP-34H--7:lbd_counter=:lca=d__Bacteria:lca_tree=g__JACRCG01:name=N1049695:ref_name_counter=],(GB_GCA_001802125.1_protein.faa_MGZK01000117.1_4@PF00015_full_PFAM.319.503:0.0165221[&&NHX:Type=GTDB:gtdb_class=c__Desulfuromonadia:gtdb_domain=d__Bacteria:gtdb_family=f__Pseudopelobacteraceae:gtdb_genus=g__JACRCG01:gtdb_order=o__Geobacterales:gtdb_phylum=p__Desulfobacterota:gtdb_species=s__JACRCG01 sp001802125:heptad=MCP-34H:species=d__Bacteria_p__Desulfobacterota_c__Desulfuromonadia_o__Geobacterales_f__Pseudopelobacteraceae_g__JACRCG01_s__JACRCG01 sp001802125],GB_GCA_013349325.1_protein.faa_DUZX01000004.1_137@PF00015_full_PFAM.317.493:5e-09[&&NHX:Type=GTDB:gtdb_class=c__Desulfuromonadia:gtdb_domain=d__Bacteria:gtdb_family=f__Pseudopelobacteraceae:gtdb_genus=g__JACRCG01:gtdb_order=o__Geobacterales:gtdb_phylum=p__Desulfobacterota:gtdb_species=s__JACRCG01 sp013349325:heptad=MCP-34H:species=d__Bacteria_p__Desulfobacterota_c__Desulfuromonadia_o__Geobacterales_f__Pseudopelobacteraceae_g__JACRCG01_s__JACRCG01 sp013349325])0.836:0.00703905[&&NHX:Sample_counter=:Type_counter=GTDB--2:capture_class_counter=:capture_domain_counter=:capture_family_counter=:capture_genus_counter=:capture_order_counter=:capture_phylum_counter=:capture_species_counter=:evoltype=D:gtdb_class_counter=c__Desulfuromonadia--2:gtdb_domain_counter=d__Bacteria--2:gtdb_family_counter=f__Pseudopelobacteraceae--2:gtdb_genus_counter=g__JACRCG01--2:gtdb_order_counter=o__Geobacterales--2:gtdb_phylum_counter=p__Desulfobacterota--2:gtdb_species_counter=s__JACRCG01 sp001802125--1||s__JACRCG01 sp013349325--1:heptad_counter=MCP-34H--2:lbd_counter=:lca=d__Bacteria:lca_tree=g__JACRCG01:name=N1049698:ref_name_counter=])0.619:0.0106968[&&NHX:Sample_counter=:Type_counter=GTDB--9:capture_class_counter=:capture_domain_counter=:capture_family_counter=:capture_genus_counter=:capture_order_counter=:capture_phylum_counter=:capture_species_counter=:evoltype=D:gtdb_class_counter=c__Desulfuromonadia--9:gtdb_domain_counter=d__Bacteria--9:gtdb_family_counter=f__Pseudopelobacteraceae--9:gtdb_genus_counter=g__JACRCG01--9:gtdb_order_counter=o__Geobacterales--9:gtdb_phylum_counter=p__Desulfobacterota--9:gtdb_species_counter=s__JACRCG01 sp001802125--2||s__JACRCG01 sp001802645--1||s__JACRCG01 sp013349325--2||s__JACRCG01 sp903875605--1||s__JACRCG01 sp903879825--2||s__JACRCG01 sp903939115--1:heptad_counter=MCP-34H--9:lbd_counter=:lca=d__Bacteria:lca_tree=g__JACRCG01:name=N1049699:ref_name_counter=],(((GB_GCA_903879825.1_protein.faa_CAIRND010000629.1_3@PF00015_full_PFAM.318.523:0.0206287[&&NHX:Type=GTDB:gtdb_class=c__Desulfuromonadia:gtdb_domain=d__Bacteria:gtdb_family=f__Pseudopelobacteraceae:gtdb_genus=g__JACRCG01:gtdb_order=o__Geobacterales:gtdb_phylum=p__Desulfobacterota:gtdb_species=s__JACRCG01 sp903879825:heptad=MCP-34H:species=d__Bacteria_p__Desulfobacterota_c__Desulfuromonadia_o__Geobacterales_f__Pseudopelobacteraceae_g__JACRCG01_s__JACRCG01 sp903879825],GB_GCA_903930585.1_protein.faa_CAIYZD010000308.1_41@PF00015_full_PFAM.316.517:0.0324278[&&NHX:Type=GTDB:gtdb_class=c__Desulfuromonadia:gtdb_domain=d__Bacteria:gtdb_family=f__Pseudopelobacteraceae:gtdb_genus=g__JACRCG01:gtdb_order=o__Geobacterales:gtdb_phylum=p__Desulfobacterota:gtdb_species=s__JACRCG01 sp903930585:heptad=MCP-34H:species=d__Bacteria_p__Desulfobacterota_c__Desulfuromonadia_o__Geobacterales_f__Pseudopelobacteraceae_g__JACRCG01_s__JACRCG01 sp903930585])0.945:0.0286923[&&NHX:Sample_counter=:Type_counter=GTDB--2:capture_class_counter=:capture_domain_counter=:capture_family_counter=:capture_genus_counter=:capture_order_counter=:capture_phylum_counter=:capture_species_counter=:evoltype=D:gtdb_class_counter=c__Desulfuromonadia--2:gtdb_domain_counter=d__Bacteria--2:gtdb_family_counter=f__Pseudopelobacteraceae--2:gtdb_genus_counter=g__JACRCG01--2:gtdb_order_counter=o__Geobacterales--2:gtdb_phylum_counter=p__Desulfobacterota--2:gtdb_species_counter=s__JACRCG01 sp903879825--1||s__JACRCG01 sp903930585--1:heptad_counter=MCP-34H--2:lbd_counter=:lca=d__Bacteria:lca_tree=g__JACRCG01:name=N1049702:ref_name_counter=],(GB_GCA_903868145.1_protein.faa_CAIPTY010000015.1_8@PF00015_full_PFAM.318.492:5e-09[&&NHX:Type=GTDB:gtdb_class=c__Desulfuromonadia:gtdb_domain=d__Bacteria:gtdb_family=f__Pseudopelobacteraceae:gtdb_genus=g__CAIPTY01:gtdb_order=o__Geobacterales:gtdb_phylum=p__Desulfobacterota:gtdb_species=s__CAIPTY01 sp903868145:heptad=MCP-34H:species=d__Bacteria_p__Desulfobacterota_c__Desulfuromonadia_o__Geobacterales_f__Pseudopelobacteraceae_g__CAIPTY01_s__CAIPTY01 sp903868145],(RS_GCF_018531195.1_protein.faa_NZ_JAHDYS010000002.1_5@PF00015_full_PFAM.318.495:5e-09[&&NHX:Type=GTDB:gtdb_class=c__Desulfuromonadia:gtdb_domain=d__Bacteria:gtdb_family=f__Pseudopelobacteraceae:gtdb_genus=g__Pelotalea:gtdb_order=o__Geobacterales:gtdb_phylum=p__Desulfobacterota:gtdb_species=s__Pelotalea chapellei:heptad=MCP-34H:species=d__Bacteria_p__Desulfobacterota_c__Desulfuromonadia_o__Geobacterales_f__Pseudopelobacteraceae_g__Pelotalea_s__Pelotalea chapellei],GB_GCA_013336525.1_protein.faa_JAAXTM010000003.1_165@PF00015_full_PFAM.317.528:0.0307788[&&NHX:Type=GTDB:gtdb_class=c__Desulfuromonadia:gtdb_domain=d__Bacteria:gtdb_family=f__Pseudopelobacteraceae:gtdb_genus=g__JACRCG01:gtdb_order=o__Geobacterales:gtdb_phylum=p__Desulfobacterota:gtdb_species=s__JACRCG01 sp013336525:heptad=MCP-34H:species=d__Bacteria_p__Desulfobacterota_c__Desulfuromonadia_o__Geobacterales_f__Pseudopelobacteraceae_g__JACRCG01_s__JACRCG01 sp013336525])0.156:0.00972682[&&NHX:Sample_counter=:Type_counter=GTDB--2:capture_class_counter=:capture_domain_counter=:capture_family_counter=:capture_genus_counter=:capture_order_counter=:capture_phylum_counter=:capture_species_counter=:evoltype=D:gtdb_class_counter=c__Desulfuromonadia--2:gtdb_domain_counter=d__Bacteria--2:gtdb_family_counter=f__Pseudopelobacteraceae--2:gtdb_genus_counter=g__JACRCG01--1||g__Pelotalea--1:gtdb_order_counter=o__Geobacterales--2:gtdb_phylum_counter=p__Desulfobacterota--2:gtdb_species_counter=s__JACRCG01 sp013336525--1||s__Pelotalea chapellei--1:heptad_counter=MCP-34H--2:lbd_counter=:lca=d__Bacteria:lca_tree=f__Pseudopelobacteraceae:name=N1049706:ref_name_counter=])0.876:0.0095741[&&NHX:Sample_counter=:Type_counter=GTDB--3:capture_class_counter=:capture_domain_counter=:capture_family_counter=:capture_genus_counter=:capture_order_counter=:capture_phylum_counter=:capture_species_counter=:evoltype=D:gtdb_class_counter=c__Desulfuromonadia--3:gtdb_domain_counter=d__Bacteria--3:gtdb_family_counter=f__Pseudopelobacteraceae--3:gtdb_genus_counter=g__CAIPTY01--1||g__JACRCG01--1||g__Pelotalea--1:gtdb_order_counter=o__Geobacterales--3:gtdb_phylum_counter=p__Desulfobacterota--3:gtdb_species_counter=s__CAIPTY01 sp903868145--1||s__JACRCG01 sp013336525--1||s__Pelotalea chapellei--1:heptad_counter=MCP-34H--3:lbd_counter=:lca=d__Bacteria:lca_tree=f__Pseudopelobacteraceae:name=N1049707:ref_name_counter=])0.718:0.00701926[&&NHX:Sample_counter=:Type_counter=GTDB--5:capture_class_counter=:capture_domain_counter=:capture_family_counter=:capture_genus_counter=:capture_order_counter=:capture_phylum_counter=:capture_species_counter=:evoltype=D:gtdb_class_counter=c__Desulfuromonadia--5:gtdb_domain_counter=d__Bacteria--5:gtdb_family_counter=f__Pseudopelobacteraceae--5:gtdb_genus_counter=g__CAIPTY01--1||g__JACRCG01--3||g__Pelotalea--1:gtdb_order_counter=o__Geobacterales--5:gtdb_phylum_counter=p__Desulfobacterota--5:gtdb_species_counter=s__CAIPTY01 sp903868145--1||s__JACRCG01 sp013336525--1||s__JACRCG01 sp903879825--1||s__JACRCG01 sp903930585--1||s__Pelotalea chapellei--1:heptad_counter=MCP-34H--5:lbd_counter=:lca=d__Bacteria:lca_tree=f__Pseudopelobacteraceae:name=N1049708:ref_name_counter=],(((GB_GCA_903939115.1_protein.faa_CAJAFV010000055.1_15@PF00015_full_PFAM.314.509:0.07072[&&NHX:Type=GTDB:gtdb_class=c__Desulfuromonadia:gtdb_domain=d__Bacteria:gtdb_family=f__Pseudopelobacteraceae:gtdb_genus=g__JACRCG01:gtdb_order=o__Geobacterales:gtdb_phylum=p__Desulfobacterota:gtdb_species=s__JACRCG01 sp903939115:heptad=MCP-34H:species=d__Bacteria_p__Desulfobacterota_c__Desulfuromonadia_o__Geobacterales_f__Pseudopelobacteraceae_g__JACRCG01_s__JACRCG01 sp903939115],GB_GCA_903875605.1_protein.faa_CAIQWT010000044.1_21@PF00015_full_PFAM.318.525:0.019033[&&NHX:Type=GTDB:gtdb_class=c__Desulfuromonadia:gtdb_domain=d__Bacteria:gtdb_family=f__Pseudopelobacteraceae:gtdb_genus=g__JACRCG01:gtdb_order=o__Geobacterales:gtdb_phylum=p__Desulfobacterota:gtdb_species=s__JACRCG01 sp903875605:heptad=MCP-34H:species=d__Bacteria_p__Desulfobacterota_c__Desulfuromonadia_o__Geobacterales_f__Pseudopelobacteraceae_g__JACRCG01_s__JACRCG01 sp903875605])0.926:0.021503[&&NHX:Sample_counter=:Type_counter=GTDB--2:capture_class_counter=:capture_domain_counter=:capture_family_counter=:capture_genus_counter=:capture_order_counter=:capture_phylum_counter=:capture_species_counter=:evoltype=D:gtdb_class_counter=c__Desulfuromonadia--2:gtdb_domain_counter=d__Bacteria--2:gtdb_family_counter=f__Pseudopelobacteraceae--2:gtdb_genus_counter=g__JACRCG01--2:gtdb_order_counter=o__Geobacterales--2:gtdb_phylum_counter=p__Desulfobacterota--2:gtdb_species_counter=s__JACRCG01 sp903875605--1||s__JACRCG01 sp903939115--1:heptad_counter=MCP-34H--2:lbd_counter=:lca=d__Bacteria:lca_tree=g__JACRCG01:name=N1049711:ref_name_counter=],GB_GCA_001802645.1_protein.faa_MGZJ01000057.1_38@PF00015_full_PFAM.317.497:0.00407918[&&NHX:Type=GTDB:gtdb_class=c__Desulfuromonadia:gtdb_domain=d__Bacteria:gtdb_family=f__Pseudopelobacteraceae:gtdb_genus=g__JACRCG01:gtdb_order=o__Geobacterales:gtdb_phylum=p__Desulfobacterota:gtdb_species=s__JACRCG01 sp001802645:heptad=MCP-34H:species=d__Bacteria_p__Desulfobacterota_c__Desulfuromonadia_o__Geobacterales_f__Pseudopelobacteraceae_g__JACRCG01_s__JACRCG01 sp001802645])0.869:0.0106859[&&NHX:Sample_counter=:Type_counter=GTDB--3:capture_class_counter=:capture_domain_counter=:capture_family_counter=:capture_genus_counter=:capture_order_counter=:capture_phylum_counter=:capture_species_counter=:evoltype=D:gtdb_class_counter=c__Desulfuromonadia--3:gtdb_domain_counter=d__Bacteria--3:gtdb_family_counter=f__Pseudopelobacteraceae--3:gtdb_genus_counter=g__JACRCG01--3:gtdb_order_counter=o__Geobacterales--3:gtdb_phylum_counter=p__Desulfobacterota--3:gtdb_species_counter=s__JACRCG01 sp001802645--1||s__JACRCG01 sp903875605--1||s__JACRCG01 sp903939115--1:heptad_counter=MCP-34H--3:lbd_counter=:lca=d__Bacteria:lca_tree=g__JACRCG01:name=N1049713:ref_name_counter=],((GB_GCA_001802125.1_protein.faa_MGZK01000055.1_1@PF00015_full_PFAM.313.519:5e-09[&&NHX:Type=GTDB:gtdb_class=c__Desulfuromonadia:gtdb_domain=d__Bacteria:gtdb_family=f__Pseudopelobacteraceae:gtdb_genus=g__JACRCG01:gtdb_order=o__Geobacterales:gtdb_phylum=p__Desulfobacterota:gtdb_species=s__JACRCG01 sp001802125:heptad=MCP-34H:species=d__Bacteria_p__Desulfobacterota_c__Desulfuromonadia_o__Geobacterales_f__Pseudopelobacteraceae_g__JACRCG01_s__JACRCG01 sp001802125],GB_GCA_016219145.1_protein.faa_JACRCG010000080.1_2@PF00015_full_PFAM.318.529:0.013805[&&NHX:Type=GTDB:gtdb_class=c__Desulfuromonadia:gtdb_domain=d__Bacteria:gtdb_family=f__Pseudopelobacteraceae:gtdb_genus=g__JACRCG01:gtdb_order=o__Geobacterales:gtdb_phylum=p__Desulfobacterota:gtdb_species=s__JACRCG01 sp016219145:heptad=MCP-34H:species=d__Bacteria_p__Desulfobacterota_c__Desulfuromonadia_o__Geobacterales_f__Pseudopelobacteraceae_g__JACRCG01_s__JACRCG01 sp016219145])0.999:0.0361468[&&NHX:Sample_counter=:Type_counter=GTDB--2:capture_class_counter=:capture_domain_counter=:capture_family_counter=:capture_genus_counter=:capture_order_counter=:capture_phylum_counter=:capture_species_counter=:evoltype=D:gtdb_class_counter=c__Desulfuromonadia--2:gtdb_domain_counter=d__Bacteria--2:gtdb_family_counter=f__Pseudopelobacteraceae--2:gtdb_genus_counter=g__JACRCG01--2:gtdb_order_counter=o__Geobacterales--2:gtdb_phylum_counter=p__Desulfobacterota--2:gtdb_species_counter=s__JACRCG01 sp001802125--1||s__JACRCG01 sp016219145--1:heptad_counter=MCP-34H--2:lbd_counter=:lca=d__Bacteria:lca_tree=g__JACRCG01:name=N1049716:ref_name_counter=],((GB_GCA_009684515.1_protein.faa_WKKS01000001.1_864@PF00015_full_PFAM.318.526:0.030663[&&NHX:Type=GTDB:gtdb_class=c__Desulfuromonadia:gtdb_domain=d__Bacteria:gtdb_family=f__Pseudopelobacteraceae:gtdb_genus=g__JACRCG01:gtdb_order=o__Geobacterales:gtdb_phylum=p__Desulfobacterota:gtdb_species=s__JACRCG01 sp009684515:heptad=MCP-34H:species=d__Bacteria_p__Desulfobacterota_c__Desulfuromonadia_o__Geobacterales_f__Pseudopelobacteraceae_g__JACRCG01_s__JACRCG01 sp009684515],GB_GCA_903958085.1_protein.faa_CAJBRY010000763.1_5@PF00015_full_PFAM.318.514:0.0263399[&&NHX:Type=GTDB:gtdb_class=c__Desulfuromonadia:gtdb_domain=d__Bacteria:gtdb_family=f__Pseudopelobacteraceae:gtdb_genus=g__JACRCG01:gtdb_order=o__Geobacterales:gtdb_phylum=p__Desulfobacterota:gtdb_species=s__JACRCG01 sp903958085:heptad=MCP-34H:species=d__Bacteria_p__Desulfobacterota_c__Desulfuromonadia_o__Geobacterales_f__Pseudopelobacteraceae_g__JACRCG01_s__JACRCG01 sp903958085])0:0.00633627[&&NHX:Sample_counter=:Type_counter=GTDB--2:capture_class_counter=:capture_domain_counter=:capture_family_counter=:capture_genus_counter=:capture_order_counter=:capture_phylum_counter=:capture_species_counter=:evoltype=D:gtdb_class_counter=c__Desulfuromonadia--2:gtdb_domain_counter=d__Bacteria--2:gtdb_family_counter=f__Pseudopelobacteraceae--2:gtdb_genus_counter=g__JACRCG01--2:gtdb_order_counter=o__Geobacterales--2:gtdb_phylum_counter=p__Desulfobacterota--2:gtdb_species_counter=s__JACRCG01 sp009684515--1||s__JACRCG01 sp903958085--1:heptad_counter=MCP-34H--2:lbd_counter=:lca=d__Bacteria:lca_tree=g__JACRCG01:name=N1049719:ref_name_counter=],GB_GCA_903958085.1_protein.faa_CAJBRY010000755.1_8@PF00015_full_PFAM.317.494:0.00429535[&&NHX:Type=GTDB:gtdb_class=c__Desulfuromonadia:gtdb_domain=d__Bacteria:gtdb_family=f__Pseudopelobacteraceae:gtdb_genus=g__JACRCG01:gtdb_order=o__Geobacterales:gtdb_phylum=p__Desulfobacterota:gtdb_species=s__JACRCG01 sp903958085:heptad=MCP-34H:species=d__Bacteria_p__Desulfobacterota_c__Desulfuromonadia_o__Geobacterales_f__Pseudopelobacteraceae_g__JACRCG01_s__JACRCG01 sp903958085])0.241:0.000986911[&&NHX:Sample_counter=:Type_counter=GTDB--3:capture_class_counter=:capture_domain_counter=:capture_family_counter=:capture_genus_counter=:capture_order_counter=:capture_phylum_counter=:capture_species_counter=:evoltype=D:gtdb_class_counter=c__Desulfuromonadia--3:gtdb_domain_counter=d__Bacteria--3:gtdb_family_counter=f__Pseudopelobacteraceae--3:gtdb_genus_counter=g__JACRCG01--3:gtdb_order_counter=o__Geobacterales--3:gtdb_phylum_counter=p__Desulfobacterota--3:gtdb_species_counter=s__JACRCG01 sp009684515--1||s__JACRCG01 sp903958085--2:heptad_counter=MCP-34H--3:lbd_counter=:lca=d__Bacteria:lca_tree=g__JACRCG01:name=N1049721:ref_name_counter=])0.513:0.00905928[&&NHX:Sample_counter=:Type_counter=GTDB--5:capture_class_counter=:capture_domain_counter=:capture_family_counter=:capture_genus_counter=:capture_order_counter=:capture_phylum_counter=:capture_species_counter=:evoltype=D:gtdb_class_counter=c__Desulfuromonadia--5:gtdb_domain_counter=d__Bacteria--5:gtdb_family_counter=f__Pseudopelobacteraceae--5:gtdb_genus_counter=g__JACRCG01--5:gtdb_order_counter=o__Geobacterales--5:gtdb_phylum_counter=p__Desulfobacterota--5:gtdb_species_counter=s__JACRCG01 sp001802125--1||s__JACRCG01 sp009684515--1||s__JACRCG01 sp016219145--1||s__JACRCG01 sp903958085--2:heptad_counter=MCP-34H--5:lbd_counter=:lca=d__Bacteria:lca_tree=g__JACRCG01:name=N1049722:ref_name_counter=])0:5e-09[&&NHX:Sample_counter=:Type_counter=GTDB--8:capture_class_counter=:capture_domain_counter=:capture_family_counter=:capture_genus_counter=:capture_order_counter=:capture_phylum_counter=:capture_species_counter=:evoltype=D:gtdb_class_counter=c__Desulfuromonadia--8:gtdb_domain_counter=d__Bacteria--8:gtdb_family_counter=f__Pseudopelobacteraceae--8:gtdb_genus_counter=g__JACRCG01--8:gtdb_order_counter=o__Geobacterales--8:gtdb_phylum_counter=p__Desulfobacterota--8:gtdb_species_counter=s__JACRCG01 sp001802125--1||s__JACRCG01 sp001802645--1||s__JACRCG01 sp009684515--1||s__JACRCG01 sp016219145--1||s__JACRCG01 sp903875605--1||s__JACRCG01 sp903939115--1||s__JACRCG01 sp903958085--2:heptad_counter=MCP-34H--8:lbd_counter=:lca=d__Bacteria:lca_tree=g__JACRCG01:name=N1049723:ref_name_counter=])0.985:0.0399203[&&NHX:Sample_counter=:Type_counter=GTDB--13:capture_class_counter=:capture_domain_counter=:capture_family_counter=:capture_genus_counter=:capture_order_counter=:capture_phylum_counter=:capture_species_counter=:evoltype=D:gtdb_class_counter=c__Desulfuromonadia--13:gtdb_domain_counter=d__Bacteria--13:gtdb_family_counter=f__Pseudopelobacteraceae--13:gtdb_genus_counter=g__CAIPTY01--1||g__JACRCG01--11||g__Pelotalea--1:gtdb_order_counter=o__Geobacterales--13:gtdb_phylum_counter=p__Desulfobacterota--13:gtdb_species_counter=s__CAIPTY01 sp903868145--1||s__JACRCG01 sp001802125--1||s__JACRCG01 sp001802645--1||s__JACRCG01 sp009684515--1||s__JACRCG01 sp013336525--1||s__JACRCG01 sp016219145--1||s__JACRCG01 sp903875605--1||s__JACRCG01 sp903879825--1||s__JACRCG01 sp903930585--1||s__JACRCG01 sp903939115--1||s__JACRCG01 sp903958085--2||s__Pelotalea chapellei--1:heptad_counter=MCP-34H--13:lbd_counter=:lca=d__Bacteria:lca_tree=f__Pseudopelobacteraceae:name=N1049724:ref_name_counter=])0.773:0.00899823[&&NHX:Sample_counter=:Type_counter=GTDB--22:capture_class_counter=:capture_domain_counter=:capture_family_counter=:capture_genus_counter=:capture_order_counter=:capture_phylum_counter=:capture_species_counter=:evoltype=D:gtdb_class_counter=c__Desulfuromonadia--22:gtdb_domain_counter=d__Bacteria--22:gtdb_family_counter=f__Pseudopelobacteraceae--22:gtdb_genus_counter=g__CAIPTY01--1||g__JACRCG01--20||g__Pelotalea--1:gtdb_order_counter=o__Geobacterales--22:gtdb_phylum_counter=p__Desulfobacterota--22:gtdb_species_counter=s__CAIPTY01 sp903868145--1||s__JACRCG01 sp001802125--3||s__JACRCG01 sp001802645--2||s__JACRCG01 sp009684515--1||s__JACRCG01 sp013336525--1||s__JACRCG01 sp013349325--2||s__JACRCG01 sp016219145--1||s__JACRCG01 sp903875605--2||s__JACRCG01 sp903879825--3||s__JACRCG01 sp903930585--1||s__JACRCG01 sp903939115--2||s__JACRCG01 sp903958085--2||s__Pelotalea chapellei--1:heptad_counter=MCP-34H--22:lbd_counter=:lca=d__Bacteria:lca_tree=g__JACRCG01:name=N1049725:ref_name_counter=],GB_GCA_903925005.1_protein.faa_CAIYDX010000247.1_22@PF00015_full_PFAM.319.517:0.0262282[&&NHX:Type=GTDB:gtdb_class=c__Desulfuromonadia:gtdb_domain=d__Bacteria:gtdb_family=f__Pseudopelobacteraceae:gtdb_genus=g__JACRCG01:gtdb_order=o__Geobacterales:gtdb_phylum=p__Desulfobacterota:gtdb_species=s__JACRCG01 sp903925005:heptad=MCP-34H:species=d__Bacteria_p__Desulfobacterota_c__Desulfuromonadia_o__Geobacterales_f__Pseudopelobacteraceae_g__JACRCG01_s__JACRCG01 sp903925005])0.948:0.0362729[&&NHX:Sample_counter=:Type_counter=GTDB--23:capture_class_counter=:capture_domain_counter=:capture_family_counter=:capture_genus_counter=:capture_order_counter=:capture_phylum_counter=:capture_species_counter=:evoltype=D:gtdb_class_counter=c__Desulfuromonadia--23:gtdb_domain_counter=d__Bacteria--23:gtdb_family_counter=f__Pseudopelobacteraceae--23:gtdb_genus_counter=g__CAIPTY01--1||g__JACRCG01--21||g__Pelotalea--1:gtdb_order_counter=o__Geobacterales--23:gtdb_phylum_counter=p__Desulfobacterota--23:gtdb_species_counter=s__CAIPTY01 sp903868145--1||s__JACRCG01 sp001802125--3||s__JACRCG01 sp001802645--2||s__JACRCG01 sp009684515--1||s__JACRCG01 sp013336525--1||s__JACRCG01 sp013349325--2||s__JACRCG01 sp016219145--1||s__JACRCG01 sp903875605--2||s__JACRCG01 sp903879825--3||s__JACRCG01 sp903925005--1||s__JACRCG01 sp903930585--1||s__JACRCG01 sp903939115--2||s__JACRCG01 sp903958085--2||s__Pelotalea chapellei--1:heptad_counter=MCP-34H--23:lbd_counter=:lca=d__Bacteria:lca_tree=g__JACRCG01:name=N1049727:ref_name_counter=],((GB_GCA_903930585.1_protein.faa_CAIYZD010000804.1_19@PF00015_full_PFAM.317.512:0.00576468[&&NHX:Type=GTDB:gtdb_class=c__Desulfuromonadia:gtdb_domain=d__Bacteria:gtdb_family=f__Pseudopelobacteraceae:gtdb_genus=g__JACRCG01:gtdb_order=o__Geobacterales:gtdb_phylum=p__Desulfobacterota:gtdb_species=s__JACRCG01 sp903930585:heptad=MCP-34H:species=d__Bacteria_p__Desulfobacterota_c__Desulfuromonadia_o__Geobacterales_f__Pseudopelobacteraceae_g__JACRCG01_s__JACRCG01 sp903930585],((RS_GCF_000015045.1_protein.faa_NC_008609.1_1588@PF00015_full_PFAM.319.511:0.0565532[&&NHX:Type=GTDB:gtdb_class=c__Desulfuromonadia:gtdb_domain=d__Bacteria:gtdb_family=f__Pseudopelobacteraceae:gtdb_genus=g__Pseudopelobacter:gtdb_order=o__Geobacterales:gtdb_phylum=p__Desulfobacterota:gtdb_species=s__Pseudopelobacter propionicus:heptad=MCP-34H:species=d__Bacteria_p__Desulfobacterota_c__Desulfuromonadia_o__Geobacterales_f__Pseudopelobacteraceae_g__Pseudopelobacter_s__Pseudopelobacter propionicus],GB_GCA_013377095.1_protein.faa_JACAAY010000142.1_2@PF00015_full_PFAM.315.488:0.0305824[&&NHX:Type=GTDB:gtdb_class=c__Desulfuromonadia:gtdb_domain=d__Bacteria:gtdb_family=f__Pseudopelobacteraceae:gtdb_genus=g__Pseudopelobacter:gtdb_order=o__Geobacterales:gtdb_phylum=p__Desulfobacterota:gtdb_species=s__Pseudopelobacter sp013377095:heptad=MCP-34H:species=d__Bacteria_p__Desulfobacterota_c__Desulfuromonadia_o__Geobacterales_f__Pseudopelobacteraceae_g__Pseudopelobacter_s__Pseudopelobacter sp013377095])0.955:0.0494663[&&NHX:Sample_counter=:Type_counter=GTDB--2:capture_class_counter=:capture_domain_counter=:capture_family_counter=:capture_genus_counter=:capture_order_counter=:capture_phylum_counter=:capture_species_counter=:evoltype=D:gtdb_class_counter=c__Desulfuromonadia--2:gtdb_domain_counter=d__Bacteria--2:gtdb_family_counter=f__Pseudopelobacteraceae--2:gtdb_genus_counter=g__Pseudopelobacter--2:gtdb_order_counter=o__Geobacterales--2:gtdb_phylum_counter=p__Desulfobacterota--2:gtdb_species_counter=s__Pseudopelobacter propionicus--1||s__Pseudopelobacter sp013377095--1:heptad_counter=MCP-34H--2:lbd_counter=:lca=d__Bacteria:lca_tree=g__Pseudopelobacter:name=N1049731:ref_name_counter=],GB_GCA_903875605.1_protein.faa_CAIQWT010000009.1_14@PF00015_full_PFAM.315.495:0.116454[&&NHX:Type=GTDB:gtdb_class=c__Desulfuromonadia:gtdb_domain=d__Bacteria:gtdb_family=f__Pseudopelobacteraceae:gtdb_genus=g__JACRCG01:gtdb_order=o__Geobacterales:gtdb_phylum=p__Desulfobacterota:gtdb_species=s__JACRCG01 sp903875605:heptad=MCP-34H:species=d__Bacteria_p__Desulfobacterota_c__Desulfuromonadia_o__Geobacterales_f__Pseudopelobacteraceae_g__JACRCG01_s__JACRCG01 sp903875605])0.335:0.00783961[&&NHX:Sample_counter=:Type_counter=GTDB--3:capture_class_counter=:capture_domain_counter=:capture_family_counter=:capture_genus_counter=:capture_order_counter=:capture_phylum_counter=:capture_species_counter=:evoltype=D:gtdb_class_counter=c__Desulfuromonadia--3:gtdb_domain_counter=d__Bacteria--3:gtdb_family_counter=f__Pseudopelobacteraceae--3:gtdb_genus_counter=g__JACRCG01--1||g__Pseudopelobacter--2:gtdb_order_counter=o__Geobacterales--3:gtdb_phylum_counter=p__Desulfobacterota--3:gtdb_species_counter=s__JACRCG01 sp903875605--1||s__Pseudopelobacter propionicus--1||s__Pseudopelobacter sp013377095--1:heptad_counter=MCP-34H--3:lbd_counter=:lca=d__Bacteria:lca_tree=f__Pseudopelobacteraceae:name=N1049733:ref_name_counter=])0.871:0.0200589[&&NHX:Sample_counter=:Type_counter=GTDB--4:capture_class_counter=:capture_domain_counter=:capture_family_counter=:capture_genus_counter=:capture_order_counter=:capture_phylum_counter=:capture_species_counter=:evoltype=D:gtdb_class_counter=c__Desulfuromonadia--4:gtdb_domain_counter=d__Bacteria--4:gtdb_family_counter=f__Pseudopelobacteraceae--4:gtdb_genus_counter=g__JACRCG01--2||g__Pseudopelobacter--2:gtdb_order_counter=o__Geobacterales--4:gtdb_phylum_counter=p__Desulfobacterota--4:gtdb_species_counter=s__JACRCG01 sp903875605--1||s__JACRCG01 sp903930585--1||s__Pseudopelobacter propionicus--1||s__Pseudopelobacter sp013377095--1:heptad_counter=MCP-34H--4:lbd_counter=:lca=d__Bacteria:lca_tree=f__Pseudopelobacteraceae:name=N1049734:ref_name_counter=],(GB_GCA_903875605.1_protein.faa_CAIQWT010000094.1_35@PF00015_full_PFAM.318.491:0.0456318[&&NHX:Type=GTDB:gtdb_class=c__Desulfuromonadia:gtdb_domain=d__Bacteria:gtdb_family=f__Pseudopelobacteraceae:gtdb_genus=g__JACRCG01:gtdb_order=o__Geobacterales:gtdb_phylum=p__Desulfobacterota:gtdb_species=s__JACRCG01 sp903875605:heptad=MCP-34H:species=d__Bacteria_p__Desulfobacterota_c__Desulfuromonadia_o__Geobacterales_f__Pseudopelobacteraceae_g__JACRCG01_s__JACRCG01 sp903875605],GB_GCA_013336525.1_protein.faa_JAAXTM010000003.1_174@PF00015_full_PFAM.319.508:5e-09[&&NHX:Type=GTDB:gtdb_class=c__Desulfuromonadia:gtdb_domain=d__Bacteria:gtdb_family=f__Pseudopelobacteraceae:gtdb_genus=g__JACRCG01:gtdb_order=o__Geobacterales:gtdb_phylum=p__Desulfobacterota:gtdb_species=s__JACRCG01 sp013336525:heptad=MCP-34H:species=d__Bacteria_p__Desulfobacterota_c__Desulfuromonadia_o__Geobacterales_f__Pseudopelobacteraceae_g__JACRCG01_s__JACRCG01 sp013336525])0.941:0.0213196[&&NHX:Sample_counter=:Type_counter=GTDB--2:capture_class_counter=:capture_domain_counter=:capture_family_counter=:capture_genus_counter=:capture_order_counter=:capture_phylum_counter=:capture_species_counter=:evoltype=D:gtdb_class_counter=c__Desulfuromonadia--2:gtdb_domain_counter=d__Bacteria--2:gtdb_family_counter=f__Pseudopelobacteraceae--2:gtdb_genus_counter=g__JACRCG01--2:gtdb_order_counter=o__Geobacterales--2:gtdb_phylum_counter=p__Desulfobacterota--2:gtdb_species_counter=s__JACRCG01 sp013336525--1||s__JACRCG01 sp903875605--1:heptad_counter=MCP-34H--2:lbd_counter=:lca=d__Bacteria:lca_tree=g__JACRCG01:name=N1049737:ref_name_counter=])0.821:0.0194226[&&NHX:Sample_counter=:Type_counter=GTDB--6:capture_class_counter=:capture_domain_counter=:capture_family_counter=:capture_genus_counter=:capture_order_counter=:capture_phylum_counter=:capture_species_counter=:evoltype=D:gtdb_class_counter=c__Desulfuromonadia--6:gtdb_domain_counter=d__Bacteria--6:gtdb_family_counter=f__Pseudopelobacteraceae--6:gtdb_genus_counter=g__JACRCG01--4||g__Pseudopelobacter--2:gtdb_order_counter=o__Geobacterales--6:gtdb_phylum_counter=p__Desulfobacterota--6:gtdb_species_counter=s__JACRCG01 sp013336525--1||s__JACRCG01 sp903875605--2||s__JACRCG01 sp903930585--1||s__Pseudopelobacter propionicus--1||s__Pseudopelobacter sp013377095--1:heptad_counter=MCP-34H--6:lbd_counter=:lca=d__Bacteria:lca_tree=f__Pseudopelobacteraceae:name=N1049738:ref_name_counter=])0.885:0.0213245[&&NHX:Sample_counter=:Type_counter=GTDB--29:capture_class_counter=:capture_domain_counter=:capture_family_counter=:capture_genus_counter=:capture_order_counter=:capture_phylum_counter=:capture_species_counter=:evoltype=D:gtdb_class_counter=c__Desulfuromonadia--29:gtdb_domain_counter=d__Bacteria--29:gtdb_family_counter=f__Pseudopelobacteraceae--29:gtdb_genus_counter=g__CAIPTY01--1||g__JACRCG01--25||g__Pelotalea--1||g__Pseudopelobacter--2:gtdb_order_counter=o__Geobacterales--29:gtdb_phylum_counter=p__Desulfobacterota--29:gtdb_species_counter=s__CAIPTY01 sp903868145--1||s__JACRCG01 sp001802125--3||s__JACRCG01 sp001802645--2||s__JACRCG01 sp009684515--1||s__JACRCG01 sp013336525--2||s__JACRCG01 sp013349325--2||s__JACRCG01 sp016219145--1||s__JACRCG01 sp903875605--4||s__JACRCG01 sp903879825--3||s__JACRCG01 sp903925005--1||s__JACRCG01 sp903930585--2||s__JACRCG01 sp903939115--2||s__JACRCG01 sp903958085--2||s__Pelotalea chapellei--1||s__Pseudopelobacter propionicus--1||s__Pseudopelobacter sp013377095--1:heptad_counter=MCP-34H--29:lbd_counter=:lca=d__Bacteria:lca_tree=f__Pseudopelobacteraceae:name=N1049739:ref_name_counter=])0.051:0.0134972[&&NHX:Sample_counter=rhizpot3--2:Type_counter=GTDB--69||capture--2:besthit_avg=96.3:besthit_max=96.3:besthit_min=96.3:besthit_std=0:besthit_sum=96.3:bitscore_avg=183.0:bitscore_max=183.0:bitscore_min=183.0:bitscore_std=0:bitscore_sum=183.0:capture_class_counter=c__Alphaproteobacteria--1||c__Desulfovibrionia--1:capture_domain_counter=d__Bacteria--2:capture_family_counter=f__Desulfovibrionaceae--1||f__Rhizobiaceae--1:capture_genus_counter=g__Fundidesulfovibrio--1||g__Rhizobium--1:capture_order_counter=o__Desulfovibrionales--1||o__Rhizobiales--1:capture_phylum_counter=p__Desulfobacterota_I--1||p__Proteobacteria--1:capture_species_counter=s__Fundidesulfovibrio sp009773665--1||s__Rhizobium sp002117485--1:evalue_avg=3.02e-60:evalue_max=3.02e-60:evalue_min=3.02e-60:evalue_std=0:evalue_sum=3.02e-60:evoltype=D:gapopen_avg=0.0:gapopen_max=0.0:gapopen_min=0.0:gapopen_std=0:gapopen_sum=0.0:gtdb_class_counter=c__Desulfobulbia--24||c__Desulfuromonadia--45:gtdb_domain_counter=d__Bacteria--69:gtdb_family_counter=f__Desulfobulbaceae--4||f__Desulfocapsaceae--10||f__Desulfurivibrionaceae--10||f__Pseudopelobacteraceae--45:gtdb_genus_counter=g__CAIPTY01--1||g__CAIUQR01--1||g__DB1--2||g__Desulfobulbus--4||g__Desulforhopalus--9||g__JACRCG01--36||g__Pelotalea--1||g__Pseudopelobacter--7||g__SURF-16--8:gtdb_order_counter=o__Desulfobulbales--24||o__Geobacterales--45:gtdb_phylum_counter=p__Desulfobacterota--69:gtdb_species_counter=s__CAIPTY01 sp903868145--1||s__CAIUQR01 sp903901335--1||s__DB1 sp001914235--2||s__Desulfobulbus propionicus--1||s__Desulfobulbus sp019163135--2||s__Desulfobulbus sp903842475--1||s__Desulforhopalus sp000961725--5||s__Desulforhopalus sp001799365--3||s__Desulforhopalus sp903875445--1||s__JACRCG01 sp001802125--3||s__JACRCG01 sp001802645--3||s__JACRCG01 sp009684515--1||s__JACRCG01 sp013336525--2||s__JACRCG01 sp013349325--2||s__JACRCG01 sp016219145--1||s__JACRCG01 sp019162745--1||s__JACRCG01 sp903875605--5||s__JACRCG01 sp903876875--1||s__JACRCG01 sp903879825--5||s__JACRCG01 sp903901875--1||s__JACRCG01 sp903925005--3||s__JACRCG01 sp903930585--2||s__JACRCG01 sp903939115--3||s__JACRCG01 sp903958085--3||s__Pelotalea chapellei--1||s__Pseudopelobacter propionicus--3||s__Pseudopelobacter sp013377095--4||s__SURF-16 sp003605035--1||s__SURF-16 sp016208225--1||s__SURF-16 sp016219175--6:heptad_counter=MCP-34H--71:lbd_counter=:lca=d__Bacteria:lca_tree=p__Desulfobacterota:length_avg=109.0:length_max=109.0:length_min=109.0:length_std=0:length_sum=109.0:mismatch_avg=4.0:mismatch_max=4.0:mismatch_min=4.0:mismatch_std=0:mismatch_sum=4.0:name=N1049740:qcovhsp_avg=100.0:qcovhsp_max=100.0:qcovhsp_min=100.0:qcovhsp_std=0:qcovhsp_sum=100.0:qend_avg=109.0:qend_max=109.0:qend_min=109.0:qend_std=0:qend_sum=109.0:qstart_avg=1.0:qstart_max=1.0:qstart_min=1.0:qstart_std=0:qstart_sum=1.0:ref_name_counter=GB_GCA_013377095.1_protein.faa_JACAAY010000217.1_4@PF00015_full_PFAM.374.549--1:scovhsp_avg=62.3:scovhsp_max=62.3:scovhsp_min=62.3:scovhsp_std=0:scovhsp_sum=62.3:send_avg=116.0:send_max=116.0:send_min=116.0:send_std=0:send_sum=116.0:sstart_avg=8.0:sstart_max=8.0:sstart_min=8.0:sstart_std=0:sstart_sum=8.0])0.801:0.0163891[&&NHX:Sample_counter=rhizpot3--2:Type_counter=GTDB--70||capture--2:besthit_avg=96.3:besthit_max=96.3:besthit_min=96.3:besthit_std=0:besthit_sum=96.3:bitscore_avg=183.0:bitscore_max=183.0:bitscore_min=183.0:bitscore_std=0:bitscore_sum=183.0:capture_class_counter=c__Alphaproteobacteria--1||c__Desulfovibrionia--1:capture_domain_counter=d__Bacteria--2:capture_family_counter=f__Desulfovibrionaceae--1||f__Rhizobiaceae--1:capture_genus_counter=g__Fundidesulfovibrio--1||g__Rhizobium--1:capture_order_counter=o__Desulfovibrionales--1||o__Rhizobiales--1:capture_phylum_counter=p__Desulfobacterota_I--1||p__Proteobacteria--1:capture_species_counter=s__Fundidesulfovibrio sp009773665--1||s__Rhizobium sp002117485--1:evalue_avg=3.02e-60:evalue_max=3.02e-60:evalue_min=3.02e-60:evalue_std=0:evalue_sum=3.02e-60:evoltype=D:gapopen_avg=0.0:gapopen_max=0.0:gapopen_min=0.0:gapopen_std=0:gapopen_sum=0.0:gtdb_class_counter=c__Desulfobulbia--25||c__Desulfuromonadia--45:gtdb_domain_counter=d__Bacteria--70:gtdb_family_counter=f__Desulfobulbaceae--4||f__Desulfocapsaceae--10||f__Desulfurivibrionaceae--11||f__Pseudopelobacteraceae--45:gtdb_genus_counter=g__CAIPTY01--1||g__CAIUQR01--1||g__DB1--2||g__Desulfobulbus--4||g__Desulforhopalus--9||g__JACRCG01--36||g__Pelotalea--1||g__Pseudopelobacter--7||g__SURF-16--9:gtdb_order_counter=o__Desulfobulbales--25||o__Geobacterales--45:gtdb_phylum_counter=p__Desulfobacterota--70:gtdb_species_counter=s__CAIPTY01 sp903868145--1||s__CAIUQR01 sp903901335--1||s__DB1 sp001914235--2||s__Desulfobulbus propionicus--1||s__Desulfobulbus sp019163135--2||s__Desulfobulbus sp903842475--1||s__Desulforhopalus sp000961725--5||s__Desulforhopalus sp001799365--3||s__Desulforhopalus sp903875445--1||s__JACRCG01 sp001802125--3||s__JACRCG01 sp001802645--3||s__JACRCG01 sp009684515--1||s__JACRCG01 sp013336525--2||s__JACRCG01 sp013349325--2||s__JACRCG01 sp016219145--1||s__JACRCG01 sp019162745--1||s__JACRCG01 sp903875605--5||s__JACRCG01 sp903876875--1||s__JACRCG01 sp903879825--5||s__JACRCG01 sp903901875--1||s__JACRCG01 sp903925005--3||s__JACRCG01 sp903930585--2||s__JACRCG01 sp903939115--3||s__JACRCG01 sp903958085--3||s__Pelotalea chapellei--1||s__Pseudopelobacter propionicus--3||s__Pseudopelobacter sp013377095--4||s__SURF-16 sp003605035--1||s__SURF-16 sp016208225--1||s__SURF-16 sp016219175--7:heptad_counter=MCP-34H--72:lbd_counter=:lca=d__Bacteria:lca_tree=p__Desulfobacterota:length_avg=109.0:length_max=109.0:length_min=109.0:length_std=0:length_sum=109.0:mismatch_avg=4.0:mismatch_max=4.0:mismatch_min=4.0:mismatch_std=0:mismatch_sum=4.0:name=N1049741:qcovhsp_avg=100.0:qcovhsp_max=100.0:qcovhsp_min=100.0:qcovhsp_std=0:qcovhsp_sum=100.0:qend_avg=109.0:qend_max=109.0:qend_min=109.0:qend_std=0:qend_sum=109.0:qstart_avg=1.0:qstart_max=1.0:qstart_min=1.0:qstart_std=0:qstart_sum=1.0:ref_name_counter=GB_GCA_013377095.1_protein.faa_JACAAY010000217.1_4@PF00015_full_PFAM.374.549--1:scovhsp_avg=62.3:scovhsp_max=62.3:scovhsp_min=62.3:scovhsp_std=0:scovhsp_sum=62.3:send_avg=116.0:send_max=116.0:send_min=116.0:send_std=0:send_sum=116.0:sstart_avg=8.0:sstart_max=8.0:sstart_min=8.0:sstart_std=0:sstart_sum=8.0])0.954:0.0416203[&&NHX:Sample_counter=rhizpot3--2:Type_counter=GTDB--98||capture--2:besthit_avg=96.3:besthit_max=96.3:besthit_min=96.3:besthit_std=0:besthit_sum=96.3:bitscore_avg=183.0:bitscore_max=183.0:bitscore_min=183.0:bitscore_std=0:bitscore_sum=183.0:capture_class_counter=c__Alphaproteobacteria--1||c__Desulfovibrionia--1:capture_domain_counter=d__Bacteria--2:capture_family_counter=f__Desulfovibrionaceae--1||f__Rhizobiaceae--1:capture_genus_counter=g__Fundidesulfovibrio--1||g__Rhizobium--1:capture_order_counter=o__Desulfovibrionales--1||o__Rhizobiales--1:capture_phylum_counter=p__Desulfobacterota_I--1||p__Proteobacteria--1:capture_species_counter=s__Fundidesulfovibrio sp009773665--1||s__Rhizobium sp002117485--1:evalue_avg=3.02e-60:evalue_max=3.02e-60:evalue_min=3.02e-60:evalue_std=0:evalue_sum=3.02e-60:evoltype=D:gapopen_avg=0.0:gapopen_max=0.0:gapopen_min=0.0:gapopen_std=0:gapopen_sum=0.0:gtdb_class_counter=c__Desulfobulbia--25||c__Desulfuromonadia--73:gtdb_domain_counter=d__Bacteria--98:gtdb_family_counter=f__Desulfobulbaceae--4||f__Desulfocapsaceae--10||f__Desulfurivibrionaceae--11||f__Pseudopelobacteraceae--73:gtdb_genus_counter=g__CAIPTY01--2||g__CAIUQR01--1||g__DB1--2||g__Desulfobulbus--4||g__Desulforhopalus--9||g__JACPFJ01--6||g__JACRCG01--37||g__Oryzomonas--4||g__Pelotalea--3||g__Pseudopelobacter--7||g__SURF-16--9||g__Trichlorobacter--14:gtdb_order_counter=o__Desulfobulbales--25||o__Geobacterales--73:gtdb_phylum_counter=p__Desulfobacterota--98:gtdb_species_counter=s__CAIPTY01 sp903868145--2||s__CAIUQR01 sp903901335--1||s__DB1 sp001914235--2||s__Desulfobulbus propionicus--1||s__Desulfobulbus sp019163135--2||s__Desulfobulbus sp903842475--1||s__Desulforhopalus sp000961725--5||s__Desulforhopalus sp001799365--3||s__Desulforhopalus sp903875445--1||s__JACPFJ01 sp003574895--2||s__JACPFJ01 sp015688915--1||s__JACPFJ01 sp016182975--3||s__JACRCG01 sp001802125--3||s__JACRCG01 sp001802645--3||s__JACRCG01 sp009684515--1||s__JACRCG01 sp013336525--2||s__JACRCG01 sp013349325--2||s__JACRCG01 sp016219145--1||s__JACRCG01 sp019162745--1||s__JACRCG01 sp903875605--5||s__JACRCG01 sp903876875--1||s__JACRCG01 sp903879825--6||s__JACRCG01 sp903901875--1||s__JACRCG01 sp903925005--3||s__JACRCG01 sp903930585--2||s__JACRCG01 sp903939115--3||s__JACRCG01 sp903958085--3||s__Oryzomonas japonica--1||s__Oryzomonas sagensis--1||s__Oryzomonas sp008330225--2||s__Pelotalea chapellei--1||s__Pelotalea sp012556225--2||s__Pseudopelobacter propionicus--3||s__Pseudopelobacter sp013377095--4||s__SURF-16 sp003605035--1||s__SURF-16 sp016208225--1||s__SURF-16 sp016219175--7||s__Trichlorobacter lovleyi--2||s__Trichlorobacter sp002328035--1||s__Trichlorobacter sp002383415--2||s__Trichlorobacter sp002419465--1||s__Trichlorobacter sp002422265--1||s__Trichlorobacter sp002423105--2||s__Trichlorobacter sp002424705--2||s__Trichlorobacter sp002452325--1||s__Trichlorobacter thiogenes--2:heptad_counter=MCP-34H--100:lbd_counter=:lca=d__Bacteria:lca_tree=p__Desulfobacterota:length_avg=109.0:length_max=109.0:length_min=109.0:length_std=0:length_sum=109.0:mismatch_avg=4.0:mismatch_max=4.0:mismatch_min=4.0:mismatch_std=0:mismatch_sum=4.0:name=N1049742:qcovhsp_avg=100.0:qcovhsp_max=100.0:qcovhsp_min=100.0:qcovhsp_std=0:qcovhsp_sum=100.0:qend_avg=109.0:qend_max=109.0:qend_min=109.0:qend_std=0:qend_sum=109.0:qstart_avg=1.0:qstart_max=1.0:qstart_min=1.0:qstart_std=0:qstart_sum=1.0:ref_name_counter=GB_GCA_013377095.1_protein.faa_JACAAY010000217.1_4@PF00015_full_PFAM.374.549--1:scovhsp_avg=62.3:scovhsp_max=62.3:scovhsp_min=62.3:scovhsp_std=0:scovhsp_sum=62.3:send_avg=116.0:send_max=116.0:send_min=116.0:send_std=0:send_sum=116.0:sstart_avg=8.0:sstart_max=8.0:sstart_min=8.0:sstart_std=0:sstart_sum=8.0])0.839:0.0254629[&&NHX:Sample_counter=rhizpot3--2:Type_counter=GTDB--133||capture--2:besthit_avg=96.3:besthit_max=96.3:besthit_min=96.3:besthit_std=0:besthit_sum=96.3:bitscore_avg=183.0:bitscore_max=183.0:bitscore_min=183.0:bitscore_std=0:bitscore_sum=183.0:capture_class_counter=c__Alphaproteobacteria--1||c__Desulfovibrionia--1:capture_domain_counter=d__Bacteria--2:capture_family_counter=f__Desulfovibrionaceae--1||f__Rhizobiaceae--1:capture_genus_counter=g__Fundidesulfovibrio--1||g__Rhizobium--1:capture_order_counter=o__Desulfovibrionales--1||o__Rhizobiales--1:capture_phylum_counter=p__Desulfobacterota_I--1||p__Proteobacteria--1:capture_species_counter=s__Fundidesulfovibrio sp009773665--1||s__Rhizobium sp002117485--1:evalue_avg=3.02e-60:evalue_max=3.02e-60:evalue_min=3.02e-60:evalue_std=0:evalue_sum=3.02e-60:evoltype=D:gapopen_avg=0.0:gapopen_max=0.0:gapopen_min=0.0:gapopen_std=0:gapopen_sum=0.0:gtdb_class_counter=c__Desulfobulbia--33||c__Desulfuromonadia--100:gtdb_domain_counter=d__Bacteria--133:gtdb_family_counter=f__BM501--2||f__Desulfobulbaceae--6||f__Desulfocapsaceae--15||f__Desulfurivibrionaceae--12||f__Desulfuromonadaceae--8||f__Geoalkalibacteraceae--2||f__Geobacteraceae--1||f__Geopsychrobacteraceae--7||f__Pseudopelobacteraceae--73||f__SZUA-540--1||f__Trichloromonadaceae--6:gtdb_genus_counter=g__BM501--2||g__CAIPTY01--2||g__CAIUQR01--1||g__DB1--2||g__Desulfobulbus--5||g__Desulfobulbus_A--1||g__Desulfopila--3||g__Desulforhopalus--9||g__Desulfuromonas--5||g__Desulfuromusa--2||g__Geoalkalibacter--2||g__Geoanaerobacter--1||g__JACPFJ01--6||g__JACRCG01--37||g__Malonomonas--3||g__Oryzomonas--4||g__Pelotalea--3||g__Pelovirga--1||g__Pseudodesulfuromonas--3||g__Pseudopelobacter--7||g__SURF-16--9||g__SZUA-540--1||g__Seleniibacterium--1||g__Trichlorobacter--14||g__Trichloromonas--6||g__UBA2270--2||g__VMSU01--1:gtdb_order_counter=o__Desulfobulbales--33||o__Desulfuromonadales--26||o__Geobacterales--74:gtdb_phylum_counter=p__Desulfobacterota--133:gtdb_species_counter=s__BM501 sp002868845--2||s__CAIPTY01 sp903868145--2||s__CAIUQR01 sp903901335--1||s__DB1 sp001914235--2||s__Desulfobulbus propionicus--1||s__Desulfobulbus rhabdoformis--1||s__Desulfobulbus sp019163135--2||s__Desulfobulbus sp903842475--1||s__Desulfobulbus_A japonicus--1||s__Desulfopila aestuarii--3||s__Desulforhopalus sp000961725--5||s__Desulforhopalus sp001799365--3||s__Desulforhopalus sp903875445--1||s__Desulfuromonas acetoxidans--4||s__Desulfuromonas sp002869685--1||s__Desulfuromusa sp016744555--2||s__Geoalkalibacter ferrihydriticus--2||s__Geoanaerobacter sp009684525--1||s__JACPFJ01 sp003574895--2||s__JACPFJ01 sp015688915--1||s__JACPFJ01 sp016182975--3||s__JACRCG01 sp001802125--3||s__JACRCG01 sp001802645--3||s__JACRCG01 sp009684515--1||s__JACRCG01 sp013336525--2||s__JACRCG01 sp013349325--2||s__JACRCG01 sp016219145--1||s__JACRCG01 sp019162745--1||s__JACRCG01 sp903875605--5||s__JACRCG01 sp903876875--1||s__JACRCG01 sp903879825--6||s__JACRCG01 sp903901875--1||s__JACRCG01 sp903925005--3||s__JACRCG01 sp903930585--2||s__JACRCG01 sp903939115--3||s__JACRCG01 sp903958085--3||s__Malonomonas rubra--3||s__Oryzomonas japonica--1||s__Oryzomonas sagensis--1||s__Oryzomonas sp008330225--2||s__Pelotalea chapellei--1||s__Pelotalea sp012556225--2||s__Pelovirga sp007125165--1||s__Pseudodesulfuromonas sp016936455--2||s__Pseudodesulfuromonas thiophila--1||s__Pseudopelobacter propionicus--3||s__Pseudopelobacter sp013377095--4||s__SURF-16 sp003605035--1||s__SURF-16 sp016208225--1||s__SURF-16 sp016219175--7||s__SZUA-540 sp009731355--1||s__Seleniibacterium seleniigenes--1||s__Trichlorobacter lovleyi--2||s__Trichlorobacter sp002328035--1||s__Trichlorobacter sp002383415--2||s__Trichlorobacter sp002419465--1||s__Trichlorobacter sp002422265--1||s__Trichlorobacter sp002423105--2||s__Trichlorobacter sp002424705--2||s__Trichlorobacter sp002452325--1||s__Trichlorobacter thiogenes--2||s__Trichloromonas acetexigens--2||s__Trichloromonas sp001825565--2||s__Trichloromonas sp002423365--2||s__UBA2270 sp009773475--1||s__UBA2270 sp019163335--1||s__VMSU01 sp013792005--1:heptad_counter=MCP-34H--135:lbd_counter=:lca=d__Bacteria:lca_tree=p__Desulfobacterota:length_avg=109.0:length_max=109.0:length_min=109.0:length_std=0:length_sum=109.0:mismatch_avg=4.0:mismatch_max=4.0:mismatch_min=4.0:mismatch_std=0:mismatch_sum=4.0:name=N1049743:qcovhsp_avg=100.0:qcovhsp_max=100.0:qcovhsp_min=100.0:qcovhsp_std=0:qcovhsp_sum=100.0:qend_avg=109.0:qend_max=109.0:qend_min=109.0:qend_std=0:qend_sum=109.0:qstart_avg=1.0:qstart_max=1.0:qstart_min=1.0:qstart_std=0:qstart_sum=1.0:ref_name_counter=GB_GCA_013377095.1_protein.faa_JACAAY010000217.1_4@PF00015_full_PFAM.374.549--1:scovhsp_avg=62.3:scovhsp_max=62.3:scovhsp_min=62.3:scovhsp_std=0:scovhsp_sum=62.3:send_avg=116.0:send_max=116.0:send_min=116.0:send_std=0:send_sum=116.0:sstart_avg=8.0:sstart_max=8.0:sstart_min=8.0:sstart_std=0:sstart_sum=8.0],(((((GB_GCA_905339345.1_protein.faa_CAJPFF010000146.1_1@PF00015_full_PFAM.313.490:0.00858301[&&NHX:Type=GTDB:gtdb_class=c__Desulfuromonadia:gtdb_domain=d__Bacteria:gtdb_family=f__Geobacteraceae:gtdb_genus=g__Geobacter:gtdb_order=o__Geobacterales:gtdb_phylum=p__Desulfobacterota:gtdb_species=s__Geobacter sp905339345:heptad=MCP-34H:species=d__Bacteria_p__Desulfobacterota_c__Desulfuromonadia_o__Geobacterales_f__Geobacteraceae_g__Geobacter_s__Geobacter sp905339345],(GB_GCA_011046855.1_protein.faa_DSOV01000022.1_87@PF00015_full_PFAM.319.491:0.028265[&&NHX:Type=GTDB:gtdb_class=c__Desulfuromonadia:gtdb_domain=d__Bacteria:gtdb_family=f__Geobacteraceae:gtdb_genus=g__Geobacter:gtdb_order=o__Geobacterales:gtdb_phylum=p__Desulfobacterota:gtdb_species=s__Geobacter metallireducens_A:heptad=MCP-34H:species=d__Bacteria_p__Desulfobacterota_c__Desulfuromonadia_o__Geobacterales_f__Geobacteraceae_g__Geobacter_s__Geobacter metallireducens_A],RS_GCF_018501225.1_protein.faa_NZ_JAHCZI010000001.1_178@PF00015_full_PFAM.316.492:5e-09[&&NHX:Type=GTDB:gtdb_class=c__Desulfuromonadia:gtdb_domain=d__Bacteria:gtdb_family=f__Geobacteraceae:gtdb_genus=g__Geobacter:gtdb_order=o__Geobacterales:gtdb_phylum=p__Desulfobacterota:gtdb_species=s__Geobacter hydrogenophilus:heptad=MCP-34H:species=d__Bacteria_p__Desulfobacterota_c__Desulfuromonadia_o__Geobacterales_f__Geobacteraceae_g__Geobacter_s__Geobacter hydrogenophilus])0.279:0.00486835[&&NHX:Sample_counter=:Type_counter=GTDB--2:capture_class_counter=:capture_domain_counter=:capture_family_counter=:capture_genus_counter=:capture_order_counter=:capture_phylum_counter=:capture_species_counter=:evoltype=D:gtdb_class_counter=c__Desulfuromonadia--2:gtdb_domain_counter=d__Bacteria--2:gtdb_family_counter=f__Geobacteraceae--2:gtdb_genus_counter=g__Geobacter--2:gtdb_order_counter=o__Geobacterales--2:gtdb_phylum_counter=p__Desulfobacterota--2:gtdb_species_counter=s__Geobacter hydrogenophilus--1||s__Geobacter metallireducens_A--1:heptad_counter=MCP-34H--2:lbd_counter=:lca=d__Bacteria:lca_tree=g__Geobacter:name=N1049747:ref_name_counter=])0.93:0.0144959[&&NHX:Sample_counter=:Type_counter=GTDB--3:capture_class_counter=:capture_domain_counter=:capture_family_counter=:capture_genus_counter=:capture_order_counter=:capture_phylum_counter=:capture_species_counter=:evoltype=D:gtdb_class_counter=c__Desulfuromonadia--3:gtdb_domain_counter=d__Bacteria--3:gtdb_family_counter=f__Geobacteraceae--3:gtdb_genus_counter=g__Geobacter--3:gtdb_order_counter=o__Geobacterales--3:gtdb_phylum_counter=p__Desulfobacterota--3:gtdb_species_counter=s__Geobacter hydrogenophilus--1||s__Geobacter metallireducens_A--1||s__Geobacter sp905339345--1:heptad_counter=MCP-34H--3:lbd_counter=:lca=d__Bacteria:lca_tree=g__Geobacter:name=N1049748:ref_name_counter=],(RS_GCF_000817955.1_protein.faa_NZ_CP009788.1_1161@PF00015_full_PFAM.319.498:5e-09[&&NHX:Type=GTDB:gtdb_class=c__Desulfuromonadia:gtdb_domain=d__Bacteria:gtdb_family=f__Geobacteraceae:gtdb_genus=g__Geobacter:gtdb_order=o__Geobacterales:gtdb_phylum=p__Desulfobacterota:gtdb_species=s__Geobacter pickeringii:heptad=MCP-34H:species=d__Bacteria_p__Desulfobacterota_c__Desulfuromonadia_o__Geobacterales_f__Geobacteraceae_g__Geobacter_s__Geobacter pickeringii],RS_GCF_000817955.1_protein.faa_NZ_CP009788.1_1164@PF00015_full_PFAM.317.494:6e-09[&&NHX:Type=GTDB:gtdb_class=c__Desulfuromonadia:gtdb_domain=d__Bacteria:gtdb_family=f__Geobacteraceae:gtdb_genus=g__Geobacter:gtdb_order=o__Geobacterales:gtdb_phylum=p__Desulfobacterota:gtdb_species=s__Geobacter pickeringii:heptad=MCP-34H:species=d__Bacteria_p__Desulfobacterota_c__Desulfuromonadia_o__Geobacterales_f__Geobacteraceae_g__Geobacter_s__Geobacter pickeringii])0.968:0.0233636[&&NHX:Sample_counter=:Type_counter=GTDB--2:capture_class_counter=:capture_domain_counter=:capture_family_counter=:capture_genus_counter=:capture_order_counter=:capture_phylum_counter=:capture_species_counter=:evoltype=D:gtdb_class_counter=c__Desulfuromonadia--2:gtdb_domain_counter=d__Bacteria--2:gtdb_family_counter=f__Geobacteraceae--2:gtdb_genus_counter=g__Geobacter--2:gtdb_order_counter=o__Geobacterales--2:gtdb_phylum_counter=p__Desulfobacterota--2:gtdb_species_counter=s__Geobacter pickeringii--2:heptad_counter=MCP-34H--2:lbd_counter=:lca=d__Bacteria:lca_tree=s__Geobacter pickeringii:name=N1049751:ref_name_counter=])0.753:0.00437305[&&NHX:Sample_counter=:Type_counter=GTDB--5:capture_class_counter=:capture_domain_counter=:capture_family_counter=:capture_genus_counter=:capture_order_counter=:capture_phylum_counter=:capture_species_counter=:evoltype=D:gtdb_class_counter=c__Desulfuromonadia--5:gtdb_domain_counter=d__Bacteria--5:gtdb_family_counter=f__Geobacteraceae--5:gtdb_genus_counter=g__Geobacter--5:gtdb_order_counter=o__Geobacterales--5:gtdb_phylum_counter=p__Desulfobacterota--5:gtdb_species_counter=s__Geobacter hydrogenophilus--1||s__Geobacter metallireducens_A--1||s__Geobacter pickeringii--2||s__Geobacter sp905339345--1:heptad_counter=MCP-34H--5:lbd_counter=:lca=d__Bacteria:lca_tree=g__Geobacter:name=N1049752:ref_name_counter=],GB_GCA_011046855.1_protein.faa_DSOV01000022.1_93@PF00015_full_PFAM.143.317:0.00432205[&&NHX:Type=GTDB:gtdb_class=c__Desulfuromonadia:gtdb_domain=d__Bacteria:gtdb_family=f__Geobacteraceae:gtdb_genus=g__Geobacter:gtdb_order=o__Geobacterales:gtdb_phylum=p__Desulfobacterota:gtdb_species=s__Geobacter metallireducens_A:heptad=MCP-34H:species=d__Bacteria_p__Desulfobacterota_c__Desulfuromonadia_o__Geobacterales_f__Geobacteraceae_g__Geobacter_s__Geobacter metallireducens_A])0.945:0.0214512[&&NHX:Sample_counter=:Type_counter=GTDB--6:capture_class_counter=:capture_domain_counter=:capture_family_counter=:capture_genus_counter=:capture_order_counter=:capture_phylum_counter=:capture_species_counter=:evoltype=D:gtdb_class_counter=c__Desulfuromonadia--6:gtdb_domain_counter=d__Bacteria--6:gtdb_family_counter=f__Geobacteraceae--6:gtdb_genus_counter=g__Geobacter--6:gtdb_order_counter=o__Geobacterales--6:gtdb_phylum_counter=p__Desulfobacterota--6:gtdb_species_counter=s__Geobacter hydrogenophilus--1||s__Geobacter metallireducens_A--2||s__Geobacter pickeringii--2||s__Geobacter sp905339345--1:heptad_counter=MCP-34H--6:lbd_counter=:lca=d__Bacteria:lca_tree=g__Geobacter:name=N1049754:ref_name_counter=],((GB_GCA_001628815.1_protein.faa_CP014963.1_2819@PF00015_full_PFAM.435.626:0.0332852[&&NHX:Type=GTDB:gtdb_class=c__Desulfuromonadia:gtdb_domain=d__Bacteria:gtdb_family=f__Geobacteraceae:gtdb_genus=g__Geobacter:gtdb_order=o__Geobacterales:gtdb_phylum=p__Desulfobacterota:gtdb_species=s__Geobacter anodireducens:heptad=MCP-34H:species=d__Bacteria_p__Desulfobacterota_c__Desulfuromonadia_o__Geobacterales_f__Geobacteraceae_g__Geobacter_s__Geobacter anodireducens],((RS_GCF_000007985.2_protein.faa_NC_002939.5_1278@PF00015_full_PFAM.315.494:5e-09[&&NHX:Type=GTDB:gtdb_class=c__Desulfuromonadia:gtdb_domain=d__Bacteria:gtdb_family=f__Geobacteraceae:gtdb_genus=g__Geobacter:gtdb_order=o__Geobacterales:gtdb_phylum=p__Desulfobacterota:gtdb_species=s__Geobacter sulfurreducens:heptad=MCP-34H:species=d__Bacteria_p__Desulfobacterota_c__Desulfuromonadia_o__Geobacterales_f__Geobacteraceae_g__Geobacter_s__Geobacter sulfurreducens],(RS_GCF_000007985.2_protein.faa_NC_002939.5_1282@PF00015_full_PFAM.320.502:0.0168017[&&NHX:Type=GTDB:gtdb_class=c__Desulfuromonadia:gtdb_domain=d__Bacteria:gtdb_family=f__Geobacteraceae:gtdb_genus=g__Geobacter:gtdb_order=o__Geobacterales:gtdb_phylum=p__Desulfobacterota:gtdb_species=s__Geobacter sulfurreducens:heptad=MCP-34H:species=d__Bacteria_p__Desulfobacterota_c__Desulfuromonadia_o__Geobacterales_f__Geobacteraceae_g__Geobacter_s__Geobacter sulfurreducens],GB_GCA_001628815.1_protein.faa_CP014963.1_2241@PF00015_full_PFAM.320.501:0.0132805[&&NHX:Type=GTDB:gtdb_class=c__Desulfuromonadia:gtdb_domain=d__Bacteria:gtdb_family=f__Geobacteraceae:gtdb_genus=g__Geobacter:gtdb_order=o__Geobacterales:gtdb_phylum=p__Desulfobacterota:gtdb_species=s__Geobacter anodireducens:heptad=MCP-34H:species=d__Bacteria_p__Desulfobacterota_c__Desulfuromonadia_o__Geobacterales_f__Geobacteraceae_g__Geobacter_s__Geobacter anodireducens])0.956:0.0169125[&&NHX:Sample_counter=:Type_counter=GTDB--2:capture_class_counter=:capture_domain_counter=:capture_family_counter=:capture_genus_counter=:capture_order_counter=:capture_phylum_counter=:capture_species_counter=:evoltype=D:gtdb_class_counter=c__Desulfuromonadia--2:gtdb_domain_counter=d__Bacteria--2:gtdb_family_counter=f__Geobacteraceae--2:gtdb_genus_counter=g__Geobacter--2:gtdb_order_counter=o__Geobacterales--2:gtdb_phylum_counter=p__Desulfobacterota--2:gtdb_species_counter=s__Geobacter anodireducens--1||s__Geobacter sulfurreducens--1:heptad_counter=MCP-34H--2:lbd_counter=:lca=d__Bacteria:lca_tree=g__Geobacter:name=N1049759:ref_name_counter=])0.857:0.00954619[&&NHX:Sample_counter=:Type_counter=GTDB--3:capture_class_counter=:capture_domain_counter=:capture_family_counter=:capture_genus_counter=:capture_order_counter=:capture_phylum_counter=:capture_species_counter=:evoltype=D:gtdb_class_counter=c__Desulfuromonadia--3:gtdb_domain_counter=d__Bacteria--3:gtdb_family_counter=f__Geobacteraceae--3:gtdb_genus_counter=g__Geobacter--3:gtdb_order_counter=o__Geobacterales--3:gtdb_phylum_counter=p__Desulfobacterota--3:gtdb_species_counter=s__Geobacter anodireducens--1||s__Geobacter sulfurreducens--2:heptad_counter=MCP-34H--3:lbd_counter=:lca=d__Bacteria:lca_tree=g__Geobacter:name=N1049760:ref_name_counter=],((RS_GCF_000007985.2_protein.faa_NC_002939.5_1276@PF00015_full_PFAM.316.522:0.00393745[&&NHX:Type=GTDB:gtdb_class=c__Desulfuromonadia:gtdb_domain=d__Bacteria:gtdb_family=f__Geobacteraceae:gtdb_genus=g__Geobacter:gtdb_order=o__Geobacterales:gtdb_phylum=p__Desulfobacterota:gtdb_species=s__Geobacter sulfurreducens:heptad=MCP-34H:species=d__Bacteria_p__Desulfobacterota_c__Desulfuromonadia_o__Geobacterales_f__Geobacteraceae_g__Geobacter_s__Geobacter sulfurreducens],GB_GCA_001628815.1_protein.faa_CP014963.1_2244@PF00015_full_PFAM.318.523:0.0102487[&&NHX:Type=GTDB:gtdb_class=c__Desulfuromonadia:gtdb_domain=d__Bacteria:gtdb_family=f__Geobacteraceae:gtdb_genus=g__Geobacter:gtdb_order=o__Geobacterales:gtdb_phylum=p__Desulfobacterota:gtdb_species=s__Geobacter anodireducens:heptad=MCP-34H:species=d__Bacteria_p__Desulfobacterota_c__Desulfuromonadia_o__Geobacterales_f__Geobacteraceae_g__Geobacter_s__Geobacter anodireducens])0.869:0.0149856[&&NHX:Sample_counter=:Type_counter=GTDB--2:capture_class_counter=:capture_domain_counter=:capture_family_counter=:capture_genus_counter=:capture_order_counter=:capture_phylum_counter=:capture_species_counter=:evoltype=D:gtdb_class_counter=c__Desulfuromonadia--2:gtdb_domain_counter=d__Bacteria--2:gtdb_family_counter=f__Geobacteraceae--2:gtdb_genus_counter=g__Geobacter--2:gtdb_order_counter=o__Geobacterales--2:gtdb_phylum_counter=p__Desulfobacterota--2:gtdb_species_counter=s__Geobacter anodireducens--1||s__Geobacter sulfurreducens--1:heptad_counter=MCP-34H--2:lbd_counter=:lca=d__Bacteria:lca_tree=g__Geobacter:name=N1049763:ref_name_counter=],(RS_GCF_000007985.2_protein.faa_NC_002939.5_667@PF00015_full_PFAM.320.506:0.00994701[&&NHX:Type=GTDB:gtdb_class=c__Desulfuromonadia:gtdb_domain=d__Bacteria:gtdb_family=f__Geobacteraceae:gtdb_genus=g__Geobacter:gtdb_order=o__Geobacterales:gtdb_phylum=p__Desulfobacterota:gtdb_species=s__Geobacter sulfurreducens:heptad=MCP-34H:species=d__Bacteria_p__Desulfobacterota_c__Desulfuromonadia_o__Geobacterales_f__Geobacteraceae_g__Geobacter_s__Geobacter sulfurreducens],GB_GCA_001628815.1_protein.faa_CP014963.1_747@PF00015_full_PFAM.320.504:5e-09[&&NHX:Type=GTDB:gtdb_class=c__Desulfuromonadia:gtdb_domain=d__Bacteria:gtdb_family=f__Geobacteraceae:gtdb_genus=g__Geobacter:gtdb_order=o__Geobacterales:gtdb_phylum=p__Desulfobacterota:gtdb_species=s__Geobacter anodireducens:heptad=MCP-34H:species=d__Bacteria_p__Desulfobacterota_c__Desulfuromonadia_o__Geobacterales_f__Geobacteraceae_g__Geobacter_s__Geobacter anodireducens])0.866:0.00975783[&&NHX:Sample_counter=:Type_counter=GTDB--2:capture_class_counter=:capture_domain_counter=:capture_family_counter=:capture_genus_counter=:capture_order_counter=:capture_phylum_counter=:capture_species_counter=:evoltype=D:gtdb_class_counter=c__Desulfuromonadia--2:gtdb_domain_counter=d__Bacteria--2:gtdb_family_counter=f__Geobacteraceae--2:gtdb_genus_counter=g__Geobacter--2:gtdb_order_counter=o__Geobacterales--2:gtdb_phylum_counter=p__Desulfobacterota--2:gtdb_species_counter=s__Geobacter anodireducens--1||s__Geobacter sulfurreducens--1:heptad_counter=MCP-34H--2:lbd_counter=:lca=d__Bacteria:lca_tree=g__Geobacter:name=N1049766:ref_name_counter=])0.923:0.0286331[&&NHX:Sample_counter=:Type_counter=GTDB--4:capture_class_counter=:capture_domain_counter=:capture_family_counter=:capture_genus_counter=:capture_order_counter=:capture_phylum_counter=:capture_species_counter=:evoltype=D:gtdb_class_counter=c__Desulfuromonadia--4:gtdb_domain_counter=d__Bacteria--4:gtdb_family_counter=f__Geobacteraceae--4:gtdb_genus_counter=g__Geobacter--4:gtdb_order_counter=o__Geobacterales--4:gtdb_phylum_counter=p__Desulfobacterota--4:gtdb_species_counter=s__Geobacter anodireducens--2||s__Geobacter sulfurreducens--2:heptad_counter=MCP-34H--4:lbd_counter=:lca=d__Bacteria:lca_tree=g__Geobacter:name=N1049767:ref_name_counter=])0.774:0.0188643[&&NHX:Sample_counter=:Type_counter=GTDB--7:capture_class_counter=:capture_domain_counter=:capture_family_counter=:capture_genus_counter=:capture_order_counter=:capture_phylum_counter=:capture_species_counter=:evoltype=D:gtdb_class_counter=c__Desulfuromonadia--7:gtdb_domain_counter=d__Bacteria--7:gtdb_family_counter=f__Geobacteraceae--7:gtdb_genus_counter=g__Geobacter--7:gtdb_order_counter=o__Geobacterales--7:gtdb_phylum_counter=p__Desulfobacterota--7:gtdb_species_counter=s__Geobacter anodireducens--3||s__Geobacter sulfurreducens--4:heptad_counter=MCP-34H--7:lbd_counter=:lca=d__Bacteria:lca_tree=g__Geobacter:name=N1049768:ref_name_counter=])0.821:0.0144786[&&NHX:Sample_counter=:Type_counter=GTDB--8:capture_class_counter=:capture_domain_counter=:capture_family_counter=:capture_genus_counter=:capture_order_counter=:capture_phylum_counter=:capture_species_counter=:evoltype=D:gtdb_class_counter=c__Desulfuromonadia--8:gtdb_domain_counter=d__Bacteria--8:gtdb_family_counter=f__Geobacteraceae--8:gtdb_genus_counter=g__Geobacter--8:gtdb_order_counter=o__Geobacterales--8:gtdb_phylum_counter=p__Desulfobacterota--8:gtdb_species_counter=s__Geobacter anodireducens--4||s__Geobacter sulfurreducens--4:heptad_counter=MCP-34H--8:lbd_counter=:lca=d__Bacteria:lca_tree=g__Geobacter:name=N1049769:ref_name_counter=],((RS_GCF_000012925.1_protein.faa_NC_007517.1_2442@PF00015_full_PFAM.335.513:0.0014047[&&NHX:Type=GTDB:gtdb_class=c__Desulfuromonadia:gtdb_domain=d__Bacteria:gtdb_family=f__Geobacteraceae:gtdb_genus=g__Geobacter:gtdb_order=o__Geobacterales:gtdb_phylum=p__Desulfobacterota:gtdb_species=s__Geobacter metallireducens:heptad=MCP-34H:species=d__Bacteria_p__Desulfobacterota_c__Desulfuromonadia_o__Geobacterales_f__Geobacteraceae_g__Geobacter_s__Geobacter metallireducens],RS_GCF_018501225.1_protein.faa_NZ_JAHCZI010000001.1_180@PF00015_full_PFAM.334.510:0.00918609[&&NHX:Type=GTDB:gtdb_class=c__Desulfuromonadia:gtdb_domain=d__Bacteria:gtdb_family=f__Geobacteraceae:gtdb_genus=g__Geobacter:gtdb_order=o__Geobacterales:gtdb_phylum=p__Desulfobacterota:gtdb_species=s__Geobacter hydrogenophilus:heptad=MCP-34H:species=d__Bacteria_p__Desulfobacterota_c__Desulfuromonadia_o__Geobacterales_f__Geobacteraceae_g__Geobacter_s__Geobacter hydrogenophilus])0.853:0.0193104[&&NHX:Sample_counter=:Type_counter=GTDB--2:capture_class_counter=:capture_domain_counter=:capture_family_counter=:capture_genus_counter=:capture_order_counter=:capture_phylum_counter=:capture_species_counter=:evoltype=D:gtdb_class_counter=c__Desulfuromonadia--2:gtdb_domain_counter=d__Bacteria--2:gtdb_family_counter=f__Geobacteraceae--2:gtdb_genus_counter=g__Geobacter--2:gtdb_order_counter=o__Geobacterales--2:gtdb_phylum_counter=p__Desulfobacterota--2:gtdb_species_counter=s__Geobacter hydrogenophilus--1||s__Geobacter metallireducens--1:heptad_counter=MCP-34H--2:lbd_counter=:lca=d__Bacteria:lca_tree=g__Geobacter:name=N1049772:ref_name_counter=],RS_GCF_900187405.1_protein.faa_NZ_LT896716.1_176@PF00015_full_PFAM.479.694:0.141852[&&NHX:Type=GTDB:gtdb_class=c__Desulfuromonadia:gtdb_domain=d__Bacteria:gtdb_family=f__Geobacteraceae:gtdb_genus=g__DSM-9736:gtdb_order=o__Geobacterales:gtdb_phylum=p__Desulfobacterota:gtdb_species=s__DSM-9736 sp900187405:heptad=MCP-34H:species=d__Bacteria_p__Desulfobacterota_c__Desulfuromonadia_o__Geobacterales_f__Geobacteraceae_g__DSM-9736_s__DSM-9736 sp900187405])0.786:0.024097[&&NHX:Sample_counter=:Type_counter=GTDB--3:capture_class_counter=:capture_domain_counter=:capture_family_counter=:capture_genus_counter=:capture_order_counter=:capture_phylum_counter=:capture_species_counter=:evoltype=D:gtdb_class_counter=c__Desulfuromonadia--3:gtdb_domain_counter=d__Bacteria--3:gtdb_family_counter=f__Geobacteraceae--3:gtdb_genus_counter=g__DSM-9736--1||g__Geobacter--2:gtdb_order_counter=o__Geobacterales--3:gtdb_phylum_counter=p__Desulfobacterota--3:gtdb_species_counter=s__DSM-9736 sp900187405--1||s__Geobacter hydrogenophilus--1||s__Geobacter metallireducens--1:heptad_counter=MCP-34H--3:lbd_counter=:lca=d__Bacteria:lca_tree=f__Geobacteraceae:name=N1049774:ref_name_counter=])0.789:0.0120492[&&NHX:Sample_counter=:Type_counter=GTDB--11:capture_class_counter=:capture_domain_counter=:capture_family_counter=:capture_genus_counter=:capture_order_counter=:capture_phylum_counter=:capture_species_counter=:evoltype=D:gtdb_class_counter=c__Desulfuromonadia--11:gtdb_domain_counter=d__Bacteria--11:gtdb_family_counter=f__Geobacteraceae--11:gtdb_genus_counter=g__DSM-9736--1||g__Geobacter--10:gtdb_order_counter=o__Geobacterales--11:gtdb_phylum_counter=p__Desulfobacterota--11:gtdb_species_counter=s__DSM-9736 sp900187405--1||s__Geobacter anodireducens--4||s__Geobacter hydrogenophilus--1||s__Geobacter metallireducens--1||s__Geobacter sulfurreducens--4:heptad_counter=MCP-34H--11:lbd_counter=:lca=d__Bacteria:lca_tree=g__Geobacter:name=N1049775:ref_name_counter=])0.832:0.0143429[&&NHX:Sample_counter=:Type_counter=GTDB--17:capture_class_counter=:capture_domain_counter=:capture_family_counter=:capture_genus_counter=:capture_order_counter=:capture_phylum_counter=:capture_species_counter=:evoltype=D:gtdb_class_counter=c__Desulfuromonadia--17:gtdb_domain_counter=d__Bacteria--17:gtdb_family_counter=f__Geobacteraceae--17:gtdb_genus_counter=g__DSM-9736--1||g__Geobacter--16:gtdb_order_counter=o__Geobacterales--17:gtdb_phylum_counter=p__Desulfobacterota--17:gtdb_species_counter=s__DSM-9736 sp900187405--1||s__Geobacter anodireducens--4||s__Geobacter hydrogenophilus--2||s__Geobacter metallireducens--1||s__Geobacter metallireducens_A--2||s__Geobacter pickeringii--2||s__Geobacter sp905339345--1||s__Geobacter sulfurreducens--4:heptad_counter=MCP-34H--17:lbd_counter=:lca=d__Bacteria:lca_tree=g__Geobacter:name=N1049776:ref_name_counter=],((GB_GCA_001802645.1_protein.faa_MGZJ01000034.1_97@PF00015_full_PFAM.447.669:0.176325[&&NHX:Type=GTDB:gtdb_class=c__Desulfuromonadia:gtdb_domain=d__Bacteria:gtdb_family=f__Pseudopelobacteraceae:gtdb_genus=g__JACRCG01:gtdb_order=o__Geobacterales:gtdb_phylum=p__Desulfobacterota:gtdb_species=s__JACRCG01 sp001802645:heptad=MCP-34H:species=d__Bacteria_p__Desulfobacterota_c__Desulfuromonadia_o__Geobacterales_f__Pseudopelobacteraceae_g__JACRCG01_s__JACRCG01 sp001802645],(RS_GCF_000007985.2_protein.faa_NC_002939.5_1281@PF00015_full_PFAM.316.485:0.00394799[&&NHX:Type=GTDB:gtdb_class=c__Desulfuromonadia:gtdb_domain=d__Bacteria:gtdb_family=f__Geobacteraceae:gtdb_genus=g__Geobacter:gtdb_order=o__Geobacterales:gtdb_phylum=p__Desulfobacterota:gtdb_species=s__Geobacter sulfurreducens:heptad=MCP-34H:species=d__Bacteria_p__Desulfobacterota_c__Desulfuromonadia_o__Geobacterales_f__Geobacteraceae_g__Geobacter_s__Geobacter sulfurreducens],GB_GCA_001628815.1_protein.faa_CP014963.1_2242@PF00015_full_PFAM.316.484:0.0245794[&&NHX:Type=GTDB:gtdb_class=c__Desulfuromonadia:gtdb_domain=d__Bacteria:gtdb_family=f__Geobacteraceae:gtdb_genus=g__Geobacter:gtdb_order=o__Geobacterales:gtdb_phylum=p__Desulfobacterota:gtdb_species=s__Geobacter anodireducens:heptad=MCP-34H:species=d__Bacteria_p__Desulfobacterota_c__Desulfuromonadia_o__Geobacterales_f__Geobacteraceae_g__Geobacter_s__Geobacter anodireducens])0.922:0.0402518[&&NHX:Sample_counter=:Type_counter=GTDB--2:capture_class_counter=:capture_domain_counter=:capture_family_counter=:capture_genus_counter=:capture_order_counter=:capture_phylum_counter=:capture_species_counter=:evoltype=D:gtdb_class_counter=c__Desulfuromonadia--2:gtdb_domain_counter=d__Bacteria--2:gtdb_family_counter=f__Geobacteraceae--2:gtdb_genus_counter=g__Geobacter--2:gtdb_order_counter=o__Geobacterales--2:gtdb_phylum_counter=p__Desulfobacterota--2:gtdb_species_counter=s__Geobacter anodireducens--1||s__Geobacter sulfurreducens--1:heptad_counter=MCP-34H--2:lbd_counter=:lca=d__Bacteria:lca_tree=g__Geobacter:name=N1049780:ref_name_counter=])0.876:0.0511824[&&NHX:Sample_counter=:Type_counter=GTDB--3:capture_class_counter=:capture_domain_counter=:capture_family_counter=:capture_genus_counter=:capture_order_counter=:capture_phylum_counter=:capture_species_counter=:evoltype=D:gtdb_class_counter=c__Desulfuromonadia--3:gtdb_domain_counter=d__Bacteria--3:gtdb_family_counter=f__Geobacteraceae--2||f__Pseudopelobacteraceae--1:gtdb_genus_counter=g__Geobacter--2||g__JACRCG01--1:gtdb_order_counter=o__Geobacterales--3:gtdb_phylum_counter=p__Desulfobacterota--3:gtdb_species_counter=s__Geobacter anodireducens--1||s__Geobacter sulfurreducens--1||s__JACRCG01 sp001802645--1:heptad_counter=MCP-34H--3:lbd_counter=:lca=d__Bacteria:lca_tree=o__Geobacterales:name=N1049781:ref_name_counter=],(((GB_GCA_016214985.1_protein.faa_JACRMM010000022.1_76@PF00015_full_PFAM.315.499:0.106311[&&NHX:Type=GTDB:gtdb_class=c__Deferrisomatia:gtdb_domain=d__Bacteria:gtdb_family=f__JACRMM01:gtdb_genus=g__JACRMM01:gtdb_order=o__Deferrisomatales:gtdb_phylum=p__Desulfobacterota_C:gtdb_species=s__JACRMM01 sp016214985:heptad=MCP-34H:species=d__Bacteria_p__Desulfobacterota_C_c__Deferrisomatia_o__Deferrisomatales_f__JACRMM01_g__JACRMM01_s__JACRMM01 sp016214985],GB_GCA_013377075.1_protein.faa_JACABD010000008.1_60@PF00015_full_PFAM.319.496:0.0655301[&&NHX:Type=GTDB:gtdb_class=c__Desulfuromonadia:gtdb_domain=d__Bacteria:gtdb_family=f__Geobacteraceae:gtdb_genus=g__VEOV01:gtdb_order=o__Geobacterales:gtdb_phylum=p__Desulfobacterota:gtdb_species=s__VEOV01 sp013377075:heptad=MCP-34H:species=d__Bacteria_p__Desulfobacterota_c__Desulfuromonadia_o__Geobacterales_f__Geobacteraceae_g__VEOV01_s__VEOV01 sp013377075])0.92:0.0437516[&&NHX:Sample_counter=:Type_counter=GTDB--2:capture_class_counter=:capture_domain_counter=:capture_family_counter=:capture_genus_counter=:capture_order_counter=:capture_phylum_counter=:capture_species_counter=:evoltype=D:gtdb_class_counter=c__Deferrisomatia--1||c__Desulfuromonadia--1:gtdb_domain_counter=d__Bacteria--2:gtdb_family_counter=f__Geobacteraceae--1||f__JACRMM01--1:gtdb_genus_counter=g__JACRMM01--1||g__VEOV01--1:gtdb_order_counter=o__Deferrisomatales--1||o__Geobacterales--1:gtdb_phylum_counter=p__Desulfobacterota--1||p__Desulfobacterota_C--1:gtdb_species_counter=s__JACRMM01 sp016214985--1||s__VEOV01 sp013377075--1:heptad_counter=MCP-34H--2:lbd_counter=:lca=d__Bacteria:lca_tree=d__Bacteria:name=N1049784:ref_name_counter=],((GB_GCA_002068815.1_protein.faa_MWAC01000206.1_1@PF00015_full_PFAM.284.457:0.00435025[&&NHX:Type=GTDB:gtdb_class=c__Clostridia:gtdb_domain=d__Bacteria:gtdb_family=f__CAG-74:gtdb_genus=g__Pullichristensenella:gtdb_order=o__Christensenellales:gtdb_phylum=p__Firmicutes_A:gtdb_species=s__Pullichristensenella sp002068815:heptad=MCP-34H:species=d__Bacteria_p__Firmicutes_A_c__Clostridia_o__Christensenellales_f__CAG-74_g__Pullichristensenella_s__Pullichristensenella sp002068815],RS_GCF_003053505.1_protein.faa_NZ_QAXR01000006.1_181@PF00015_full_PFAM.317.492:5e-09[&&NHX:Type=GTDB:gtdb_class=c__Desulfuromonadia:gtdb_domain=d__Bacteria:gtdb_family=f__Geobacteraceae:gtdb_genus=g__RPRC01:gtdb_order=o__Geobacterales:gtdb_phylum=p__Desulfobacterota:gtdb_species=s__RPRC01 sp003053505:heptad=MCP-34H:species=d__Bacteria_p__Desulfobacterota_c__Desulfuromonadia_o__Geobacterales_f__Geobacteraceae_g__RPRC01_s__RPRC01 sp003053505])1:0.126947[&&NHX:Sample_counter=:Type_counter=GTDB--2:capture_class_counter=:capture_domain_counter=:capture_family_counter=:capture_genus_counter=:capture_order_counter=:capture_phylum_counter=:capture_species_counter=:evoltype=D:gtdb_class_counter=c__Clostridia--1||c__Desulfuromonadia--1:gtdb_domain_counter=d__Bacteria--2:gtdb_family_counter=f__CAG-74--1||f__Geobacteraceae--1:gtdb_genus_counter=g__Pullichristensenella--1||g__RPRC01--1:gtdb_order_counter=o__Christensenellales--1||o__Geobacterales--1:gtdb_phylum_counter=p__Desulfobacterota--1||p__Firmicutes_A--1:gtdb_species_counter=s__Pullichristensenella sp002068815--1||s__RPRC01 sp003053505--1:heptad_counter=MCP-34H--2:lbd_counter=:lca=d__Bacteria:lca_tree=d__Bacteria:name=N1049787:ref_name_counter=],(GB_GCA_001603845.1_protein.faa_LUZZ01000310.1_10@PF00015_full_PFAM.438.615:0.0838715[&&NHX:Type=GTDB:gtdb_class=c__Syntrophobacteria:gtdb_domain=d__Bacteria:gtdb_family=f__Syntrophobacteraceae:gtdb_genus=g__SbD1:gtdb_order=o__Syntrophobacterales:gtdb_phylum=p__Desulfobacterota:gtdb_species=s__SbD1 sp001603845:heptad=MCP-34H:species=d__Bacteria_p__Desulfobacterota_c__Syntrophobacteria_o__Syntrophobacterales_f__Syntrophobacteraceae_g__SbD1_s__SbD1 sp001603845],(GB_GCA_016930085.1_protein.faa_JAFGHO010000082.1_22@PF00015_full_PFAM.443.700:0.140505[&&NHX:Type=GTDB:gtdb_class=c__Spirochaetia:gtdb_domain=d__Bacteria:gtdb_family=f__JAFGRV01:gtdb_genus=g__JAFGHO01:gtdb_order=o__SZUA-6:gtdb_phylum=p__Spirochaetota:gtdb_species=s__JAFGHO01 sp016930085:heptad=MCP-34H:species=d__Bacteria_p__Spirochaetota_c__Spirochaetia_o__SZUA-6_f__JAFGRV01_g__JAFGHO01_s__JAFGHO01 sp016930085],(GB_GCA_016930085.1_protein.faa_JAFGHO010000099.1_44@PF00015_full_PFAM.424.617:0.039448[&&NHX:Type=GTDB:gtdb_class=c__Spirochaetia:gtdb_domain=d__Bacteria:gtdb_family=f__JAFGRV01:gtdb_genus=g__JAFGHO01:gtdb_order=o__SZUA-6:gtdb_phylum=p__Spirochaetota:gtdb_species=s__JAFGHO01 sp016930085:heptad=MCP-34H:species=d__Bacteria_p__Spirochaetota_c__Spirochaetia_o__SZUA-6_f__JAFGRV01_g__JAFGHO01_s__JAFGHO01 sp016930085],GB_GCA_016930085.1_protein.faa_JAFGHO010000099.1_50@PF00015_full_PFAM.297.477:0.0356011[&&NHX:Type=GTDB:gtdb_class=c__Spirochaetia:gtdb_domain=d__Bacteria:gtdb_family=f__JAFGRV01:gtdb_genus=g__JAFGHO01:gtdb_order=o__SZUA-6:gtdb_phylum=p__Spirochaetota:gtdb_species=s__JAFGHO01 sp016930085:heptad=MCP-34H:species=d__Bacteria_p__Spirochaetota_c__Spirochaetia_o__SZUA-6_f__JAFGRV01_g__JAFGHO01_s__JAFGHO01 sp016930085])0.856:0.0356229[&&NHX:Sample_counter=:Type_counter=GTDB--2:capture_class_counter=:capture_domain_counter=:capture_family_counter=:capture_genus_counter=:capture_order_counter=:capture_phylum_counter=:capture_species_counter=:evoltype=D:gtdb_class_counter=c__Spirochaetia--2:gtdb_domain_counter=d__Bacteria--2:gtdb_family_counter=f__JAFGRV01--2:gtdb_genus_counter=g__JAFGHO01--2:gtdb_order_counter=o__SZUA-6--2:gtdb_phylum_counter=p__Spirochaetota--2:gtdb_species_counter=s__JAFGHO01 sp016930085--2:heptad_counter=MCP-34H--2:lbd_counter=:lca=d__Bacteria:lca_tree=s__JAFGHO01 sp016930085:name=N1049792:ref_name_counter=])0.991:0.110837[&&NHX:Sample_counter=:Type_counter=GTDB--3:capture_class_counter=:capture_domain_counter=:capture_family_counter=:capture_genus_counter=:capture_order_counter=:capture_phylum_counter=:capture_species_counter=:evoltype=D:gtdb_class_counter=c__Spirochaetia--3:gtdb_domain_counter=d__Bacteria--3:gtdb_family_counter=f__JAFGRV01--3:gtdb_genus_counter=g__JAFGHO01--3:gtdb_order_counter=o__SZUA-6--3:gtdb_phylum_counter=p__Spirochaetota--3:gtdb_species_counter=s__JAFGHO01 sp016930085--3:heptad_counter=MCP-34H--3:lbd_counter=:lca=d__Bacteria:lca_tree=s__JAFGHO01 sp016930085:name=N1049793:ref_name_counter=])0.098:0.0181004[&&NHX:Sample_counter=:Type_counter=GTDB--4:capture_class_counter=:capture_domain_counter=:capture_family_counter=:capture_genus_counter=:capture_order_counter=:capture_phylum_counter=:capture_species_counter=:evoltype=D:gtdb_class_counter=c__Spirochaetia--3||c__Syntrophobacteria--1:gtdb_domain_counter=d__Bacteria--4:gtdb_family_counter=f__JAFGRV01--3||f__Syntrophobacteraceae--1:gtdb_genus_counter=g__JAFGHO01--3||g__SbD1--1:gtdb_order_counter=o__SZUA-6--3||o__Syntrophobacterales--1:gtdb_phylum_counter=p__Desulfobacterota--1||p__Spirochaetota--3:gtdb_species_counter=s__JAFGHO01 sp016930085--3||s__SbD1 sp001603845--1:heptad_counter=MCP-34H--4:lbd_counter=:lca=d__Bacteria:lca_tree=d__Bacteria:name=N1049794:ref_name_counter=])0:0.0304847[&&NHX:Sample_counter=:Type_counter=GTDB--6:capture_class_counter=:capture_domain_counter=:capture_family_counter=:capture_genus_counter=:capture_order_counter=:capture_phylum_counter=:capture_species_counter=:evoltype=D:gtdb_class_counter=c__Clostridia--1||c__Desulfuromonadia--1||c__Spirochaetia--3||c__Syntrophobacteria--1:gtdb_domain_counter=d__Bacteria--6:gtdb_family_counter=f__CAG-74--1||f__Geobacteraceae--1||f__JAFGRV01--3||f__Syntrophobacteraceae--1:gtdb_genus_counter=g__JAFGHO01--3||g__Pullichristensenella--1||g__RPRC01--1||g__SbD1--1:gtdb_order_counter=o__Christensenellales--1||o__Geobacterales--1||o__SZUA-6--3||o__Syntrophobacterales--1:gtdb_phylum_counter=p__Desulfobacterota--2||p__Firmicutes_A--1||p__Spirochaetota--3:gtdb_species_counter=s__JAFGHO01 sp016930085--3||s__Pullichristensenella sp002068815--1||s__RPRC01 sp003053505--1||s__SbD1 sp001603845--1:heptad_counter=MCP-34H--6:lbd_counter=:lca=d__Bacteria:lca_tree=d__Bacteria:name=N1049795:ref_name_counter=])0.456:0.0327444[&&NHX:Sample_counter=:Type_counter=GTDB--8:capture_class_counter=:capture_domain_counter=:capture_family_counter=:capture_genus_counter=:capture_order_counter=:capture_phylum_counter=:capture_species_counter=:evoltype=D:gtdb_class_counter=c__Clostridia--1||c__Deferrisomatia--1||c__Desulfuromonadia--2||c__Spirochaetia--3||c__Syntrophobacteria--1:gtdb_domain_counter=d__Bacteria--8:gtdb_family_counter=f__CAG-74--1||f__Geobacteraceae--2||f__JACRMM01--1||f__JAFGRV01--3||f__Syntrophobacteraceae--1:gtdb_genus_counter=g__JACRMM01--1||g__JAFGHO01--3||g__Pullichristensenella--1||g__RPRC01--1||g__SbD1--1||g__VEOV01--1:gtdb_order_counter=o__Christensenellales--1||o__Deferrisomatales--1||o__Geobacterales--2||o__SZUA-6--3||o__Syntrophobacterales--1:gtdb_phylum_counter=p__Desulfobacterota--3||p__Desulfobacterota_C--1||p__Firmicutes_A--1||p__Spirochaetota--3:gtdb_species_counter=s__JACRMM01 sp016214985--1||s__JAFGHO01 sp016930085--3||s__Pullichristensenella sp002068815--1||s__RPRC01 sp003053505--1||s__SbD1 sp001603845--1||s__VEOV01 sp013377075--1:heptad_counter=MCP-34H--8:lbd_counter=:lca=d__Bacteria:lca_tree=d__Bacteria:name=N1049796:ref_name_counter=],((((((((RS_GCF_016458275.1_protein.faa_NZ_JAEMHM010000009.1_131@PF00015_full_PFAM.270.462:0.0619171[&&NHX:Type=GTDB:gtdb_class=c__Desulfuromonadia:gtdb_domain=d__Bacteria:gtdb_family=f__Geobacteraceae:gtdb_genus=g__Geomesophilobacter:gtdb_order=o__Geobacterales:gtdb_phylum=p__Desulfobacterota:gtdb_species=s__Geomesophilobacter sediminis:heptad=MCP-34H:species=d__Bacteria_p__Desulfobacterota_c__Desulfuromonadia_o__Geobacterales_f__Geobacteraceae_g__Geomesophilobacter_s__Geomesophilobacter sediminis],(RS_GCF_004917075.1_protein.faa_NZ_SSYB01000001.1_380@PF00015_full_PFAM.267.442:0.0182937[&&NHX:Type=GTDB:gtdb_class=c__Desulfuromonadia:gtdb_domain=d__Bacteria:gtdb_family=f__Geobacteraceae:gtdb_genus=g__Geomonas:gtdb_order=o__Geobacterales:gtdb_phylum=p__Desulfobacterota:gtdb_species=s__Geomonas edaphica:heptad=MCP-34H:species=d__Bacteria_p__Desulfobacterota_c__Desulfuromonadia_o__Geobacterales_f__Geobacteraceae_g__Geomonas_s__Geomonas edaphica],((RS_GCF_018919395.1_protein.faa_NZ_JAHLME010000003.1_821@PF00015_full_PFAM.264.441:0.0118543[&&NHX:Type=GTDB:gtdb_class=c__Desulfuromonadia:gtdb_domain=d__Bacteria:gtdb_family=f__Geobacteraceae:gtdb_genus=g__Geomonas:gtdb_order=o__Geobacterales:gtdb_phylum=p__Desulfobacterota:gtdb_species=s__Geomonas sp018919395:heptad=MCP-34H:species=d__Bacteria_p__Desulfobacterota_c__Desulfuromonadia_o__Geobacterales_f__Geobacteraceae_g__Geomonas_s__Geomonas sp018919395],(RS_GCF_016458305.1_protein.faa_NZ_JAEMHL010000003.1_491@PF00015_full_PFAM.265.457:0.012536[&&NHX:Type=GTDB:gtdb_class=c__Desulfuromonadia:gtdb_domain=d__Bacteria:gtdb_family=f__Geobacteraceae:gtdb_genus=g__Geomonas:gtdb_order=o__Geobacterales:gtdb_phylum=p__Desulfobacterota:gtdb_species=s__Geomonas anaerohicana:heptad=MCP-34H:species=d__Bacteria_p__Desulfobacterota_c__Desulfuromonadia_o__Geobacterales_f__Geobacteraceae_g__Geomonas_s__Geomonas anaerohicana],RS_GCF_014193585.1_protein.faa_NZ_BLXY01000011.1_51@PF00015_full_PFAM.266.454:5e-09[&&NHX:Type=GTDB:gtdb_class=c__Desulfuromonadia:gtdb_domain=d__Bacteria:gtdb_family=f__Geobacteraceae:gtdb_genus=g__Geomonas:gtdb_order=o__Geobacterales:gtdb_phylum=p__Desulfobacterota:gtdb_species=s__Geomonas paludis:heptad=MCP-34H:species=d__Bacteria_p__Desulfobacterota_c__Desulfuromonadia_o__Geobacterales_f__Geobacteraceae_g__Geomonas_s__Geomonas paludis])0.325:0.00910374[&&NHX:Sample_counter=:Type_counter=GTDB--2:capture_class_counter=:capture_domain_counter=:capture_family_counter=:capture_genus_counter=:capture_order_counter=:capture_phylum_counter=:capture_species_counter=:evoltype=D:gtdb_class_counter=c__Desulfuromonadia--2:gtdb_domain_counter=d__Bacteria--2:gtdb_family_counter=f__Geobacteraceae--2:gtdb_genus_counter=g__Geomonas--2:gtdb_order_counter=o__Geobacterales--2:gtdb_phylum_counter=p__Desulfobacterota--2:gtdb_species_counter=s__Geomonas anaerohicana--1||s__Geomonas paludis--1:heptad_counter=MCP-34H--2:lbd_counter=:lca=d__Bacteria:lca_tree=g__Geomonas:name=N1049802:ref_name_counter=])0.442:0.00773078[&&NHX:Sample_counter=:Type_counter=GTDB--3:capture_class_counter=:capture_domain_counter=:capture_family_counter=:capture_genus_counter=:capture_order_counter=:capture_phylum_counter=:capture_species_counter=:evoltype=D:gtdb_class_counter=c__Desulfuromonadia--3:gtdb_domain_counter=d__Bacteria--3:gtdb_family_counter=f__Geobacteraceae--3:gtdb_genus_counter=g__Geomonas--3:gtdb_order_counter=o__Geobacterales--3:gtdb_phylum_counter=p__Desulfobacterota--3:gtdb_species_counter=s__Geomonas anaerohicana--1||s__Geomonas paludis--1||s__Geomonas sp018919395--1:heptad_counter=MCP-34H--3:lbd_counter=:lca=d__Bacteria:lca_tree=g__Geomonas:name=N1049803:ref_name_counter=],(RS_GCF_018986915.1_protein.faa_NZ_CP076723.1_1817@PF00015_full_PFAM.269.441:0.00971297[&&NHX:Type=GTDB:gtdb_class=c__Desulfuromonadia:gtdb_domain=d__Bacteria:gtdb_family=f__Geobacteraceae:gtdb_genus=g__Geomonas:gtdb_order=o__Geobacterales:gtdb_phylum=p__Desulfobacterota:gtdb_species=s__Geomonas sp018986915:heptad=MCP-34H:species=d__Bacteria_p__Desulfobacterota_c__Desulfuromonadia_o__Geobacterales_f__Geobacteraceae_g__Geomonas_s__Geomonas sp018986915],RS_GCF_018986935.1_protein.faa_NZ_CP076724.1_1662@PF00015_full_PFAM.268.443:0.018262[&&NHX:Type=GTDB:gtdb_class=c__Desulfuromonadia:gtdb_domain=d__Bacteria:gtdb_family=f__Geobacteraceae:gtdb_genus=g__Geomonas:gtdb_order=o__Geobacterales:gtdb_phylum=p__Desulfobacterota:gtdb_species=s__Geomonas sp018986935:heptad=MCP-34H:species=d__Bacteria_p__Desulfobacterota_c__Desulfuromonadia_o__Geobacterales_f__Geobacteraceae_g__Geomonas_s__Geomonas sp018986935])0.8:0.00975369[&&NHX:Sample_counter=:Type_counter=GTDB--2:capture_class_counter=:capture_domain_counter=:capture_family_counter=:capture_genus_counter=:capture_order_counter=:capture_phylum_counter=:capture_species_counter=:evoltype=D:gtdb_class_counter=c__Desulfuromonadia--2:gtdb_domain_counter=d__Bacteria--2:gtdb_family_counter=f__Geobacteraceae--2:gtdb_genus_counter=g__Geomonas--2:gtdb_order_counter=o__Geobacterales--2:gtdb_phylum_counter=p__Desulfobacterota--2:gtdb_species_counter=s__Geomonas sp018986915--1||s__Geomonas sp018986935--1:heptad_counter=MCP-34H--2:lbd_counter=:lca=d__Bacteria:lca_tree=g__Geomonas:name=N1049806:ref_name_counter=])0.939:0.0410774[&&NHX:Sample_counter=:Type_counter=GTDB--5:capture_class_counter=:capture_domain_counter=:capture_family_counter=:capture_genus_counter=:capture_order_counter=:capture_phylum_counter=:capture_species_counter=:evoltype=D:gtdb_class_counter=c__Desulfuromonadia--5:gtdb_domain_counter=d__Bacteria--5:gtdb_family_counter=f__Geobacteraceae--5:gtdb_genus_counter=g__Geomonas--5:gtdb_order_counter=o__Geobacterales--5:gtdb_phylum_counter=p__Desulfobacterota--5:gtdb_species_counter=s__Geomonas anaerohicana--1||s__Geomonas paludis--1||s__Geomonas sp018919395--1||s__Geomonas sp018986915--1||s__Geomonas sp018986935--1:heptad_counter=MCP-34H--5:lbd_counter=:lca=d__Bacteria:lca_tree=g__Geomonas:name=N1049807:ref_name_counter=])0.991:0.0789285[&&NHX:Sample_counter=:Type_counter=GTDB--6:capture_class_counter=:capture_domain_counter=:capture_family_counter=:capture_genus_counter=:capture_order_counter=:capture_phylum_counter=:capture_species_counter=:evoltype=D:gtdb_class_counter=c__Desulfuromonadia--6:gtdb_domain_counter=d__Bacteria--6:gtdb_family_counter=f__Geobacteraceae--6:gtdb_genus_counter=g__Geomonas--6:gtdb_order_counter=o__Geobacterales--6:gtdb_phylum_counter=p__Desulfobacterota--6:gtdb_species_counter=s__Geomonas anaerohicana--1||s__Geomonas edaphica--1||s__Geomonas paludis--1||s__Geomonas sp018919395--1||s__Geomonas sp018986915--1||s__Geomonas sp018986935--1:heptad_counter=MCP-34H--6:lbd_counter=:lca=d__Bacteria:lca_tree=g__Geomonas:name=N1049808:ref_name_counter=])0.988:0.0754547[&&NHX:Sample_counter=:Type_counter=GTDB--7:capture_class_counter=:capture_domain_counter=:capture_family_counter=:capture_genus_counter=:capture_order_counter=:capture_phylum_counter=:capture_species_counter=:evoltype=D:gtdb_class_counter=c__Desulfuromonadia--7:gtdb_domain_counter=d__Bacteria--7:gtdb_family_counter=f__Geobacteraceae--7:gtdb_genus_counter=g__Geomesophilobacter--1||g__Geomonas--6:gtdb_order_counter=o__Geobacterales--7:gtdb_phylum_counter=p__Desulfobacterota--7:gtdb_species_counter=s__Geomesophilobacter sediminis--1||s__Geomonas anaerohicana--1||s__Geomonas edaphica--1||s__Geomonas paludis--1||s__Geomonas sp018919395--1||s__Geomonas sp018986915--1||s__Geomonas sp018986935--1:heptad_counter=MCP-34H--7:lbd_counter=:lca=d__Bacteria:lca_tree=f__Geobacteraceae:name=N1049809:ref_name_counter=],((GB_GCA_903925075.1_protein.faa_CAIYDQ010000010.1_7@PF00015_full_PFAM.320.496:0.0595626[&&NHX:Type=GTDB:gtdb_class=c__Desulfuromonadia:gtdb_domain=d__Bacteria:gtdb_family=f__Geobacteraceae:gtdb_genus=g__Geomonas:gtdb_order=o__Geobacterales:gtdb_phylum=p__Desulfobacterota:gtdb_species=s__Geomonas sp903925075:heptad=MCP-34H:species=d__Bacteria_p__Desulfobacterota_c__Desulfuromonadia_o__Geobacterales_f__Geobacteraceae_g__Geomonas_s__Geomonas sp903925075],(RS_GCF_016458275.1_protein.faa_NZ_JAEMHM010000018.1_54@PF00015_full_PFAM.319.492:0.0861422[&&NHX:Type=GTDB:gtdb_class=c__Desulfuromonadia:gtdb_domain=d__Bacteria:gtdb_family=f__Geobacteraceae:gtdb_genus=g__Geomesophilobacter:gtdb_order=o__Geobacterales:gtdb_phylum=p__Desulfobacterota:gtdb_species=s__Geomesophilobacter sediminis:heptad=MCP-34H:species=d__Bacteria_p__Desulfobacterota_c__Desulfuromonadia_o__Geobacterales_f__Geobacteraceae_g__Geomesophilobacter_s__Geomesophilobacter sediminis],(RS_GCF_014193675.1_protein.faa_NZ_BLXZ01000003.1_451@PF00015_full_PFAM.318.551:0.0380937[&&NHX:Type=GTDB:gtdb_class=c__Desulfuromonadia:gtdb_domain=d__Bacteria:gtdb_family=f__Geobacteraceae:gtdb_genus=g__Geomonas:gtdb_order=o__Geobacterales:gtdb_phylum=p__Desulfobacterota:gtdb_species=s__Geomonas limicola:heptad=MCP-34H:species=d__Bacteria_p__Desulfobacterota_c__Desulfuromonadia_o__Geobacterales_f__Geobacteraceae_g__Geomonas_s__Geomonas limicola],RS_GCF_014193515.1_protein.faa_NZ_BLXX01000007.1_181@PF00015_full_PFAM.322.524:0.0236473[&&NHX:Type=GTDB:gtdb_class=c__Desulfuromonadia:gtdb_domain=d__Bacteria:gtdb_family=f__Geobacteraceae:gtdb_genus=g__Geomonas:gtdb_order=o__Geobacterales:gtdb_phylum=p__Desulfobacterota:gtdb_species=s__Geomonas silvestris:heptad=MCP-34H:species=d__Bacteria_p__Desulfobacterota_c__Desulfuromonadia_o__Geobacterales_f__Geobacteraceae_g__Geomonas_s__Geomonas silvestris])0.886:0.0339596[&&NHX:Sample_counter=:Type_counter=GTDB--2:capture_class_counter=:capture_domain_counter=:capture_family_counter=:capture_genus_counter=:capture_order_counter=:capture_phylum_counter=:capture_species_counter=:evoltype=D:gtdb_class_counter=c__Desulfuromonadia--2:gtdb_domain_counter=d__Bacteria--2:gtdb_family_counter=f__Geobacteraceae--2:gtdb_genus_counter=g__Geomonas--2:gtdb_order_counter=o__Geobacterales--2:gtdb_phylum_counter=p__Desulfobacterota--2:gtdb_species_counter=s__Geomonas limicola--1||s__Geomonas silvestris--1:heptad_counter=MCP-34H--2:lbd_counter=:lca=d__Bacteria:lca_tree=g__Geomonas:name=N1049814:ref_name_counter=])0.159:0.0241493[&&NHX:Sample_counter=:Type_counter=GTDB--3:capture_class_counter=:capture_domain_counter=:capture_family_counter=:capture_genus_counter=:capture_order_counter=:capture_phylum_counter=:capture_species_counter=:evoltype=D:gtdb_class_counter=c__Desulfuromonadia--3:gtdb_domain_counter=d__Bacteria--3:gtdb_family_counter=f__Geobacteraceae--3:gtdb_genus_counter=g__Geomesophilobacter--1||g__Geomonas--2:gtdb_order_counter=o__Geobacterales--3:gtdb_phylum_counter=p__Desulfobacterota--3:gtdb_species_counter=s__Geomesophilobacter sediminis--1||s__Geomonas limicola--1||s__Geomonas silvestris--1:heptad_counter=MCP-34H--3:lbd_counter=:lca=d__Bacteria:lca_tree=f__Geobacteraceae:name=N1049815:ref_name_counter=])0.975:0.0814259[&&NHX:Sample_counter=:Type_counter=GTDB--4:capture_class_counter=:capture_domain_counter=:capture_family_counter=:capture_genus_counter=:capture_order_counter=:capture_phylum_counter=:capture_species_counter=:evoltype=D:gtdb_class_counter=c__Desulfuromonadia--4:gtdb_domain_counter=d__Bacteria--4:gtdb_family_counter=f__Geobacteraceae--4:gtdb_genus_counter=g__Geomesophilobacter--1||g__Geomonas--3:gtdb_order_counter=o__Geobacterales--4:gtdb_phylum_counter=p__Desulfobacterota--4:gtdb_species_counter=s__Geomesophilobacter sediminis--1||s__Geomonas limicola--1||s__Geomonas silvestris--1||s__Geomonas sp903925075--1:heptad_counter=MCP-34H--4:lbd_counter=:lca=d__Bacteria:lca_tree=f__Geobacteraceae:name=N1049816:ref_name_counter=],RS_GCF_016458275.1_protein.faa_NZ_JAEMHM010000017.1_38@PF00015_full_PFAM.316.494:0.0566489[&&NHX:Type=GTDB:gtdb_class=c__Desulfuromonadia:gtdb_domain=d__Bacteria:gtdb_family=f__Geobacteraceae:gtdb_genus=g__Geomesophilobacter:gtdb_order=o__Geobacterales:gtdb_phylum=p__Desulfobacterota:gtdb_species=s__Geomesophilobacter sediminis:heptad=MCP-34H:species=d__Bacteria_p__Desulfobacterota_c__Desulfuromonadia_o__Geobacterales_f__Geobacteraceae_g__Geomesophilobacter_s__Geomesophilobacter sediminis])0.84:0.0256635[&&NHX:Sample_counter=:Type_counter=GTDB--5:capture_class_counter=:capture_domain_counter=:capture_family_counter=:capture_genus_counter=:capture_order_counter=:capture_phylum_counter=:capture_species_counter=:evoltype=D:gtdb_class_counter=c__Desulfuromonadia--5:gtdb_domain_counter=d__Bacteria--5:gtdb_family_counter=f__Geobacteraceae--5:gtdb_genus_counter=g__Geomesophilobacter--2||g__Geomonas--3:gtdb_order_counter=o__Geobacterales--5:gtdb_phylum_counter=p__Desulfobacterota--5:gtdb_species_counter=s__Geomesophilobacter sediminis--2||s__Geomonas limicola--1||s__Geomonas silvestris--1||s__Geomonas sp903925075--1:heptad_counter=MCP-34H--5:lbd_counter=:lca=d__Bacteria:lca_tree=f__Geobacteraceae:name=N1049818:ref_name_counter=])0.889:0.0291643[&&NHX:Sample_counter=:Type_counter=GTDB--12:capture_class_counter=:capture_domain_counter=:capture_family_counter=:capture_genus_counter=:capture_order_counter=:capture_phylum_counter=:capture_species_counter=:evoltype=D:gtdb_class_counter=c__Desulfuromonadia--12:gtdb_domain_counter=d__Bacteria--12:gtdb_family_counter=f__Geobacteraceae--12:gtdb_genus_counter=g__Geomesophilobacter--3||g__Geomonas--9:gtdb_order_counter=o__Geobacterales--12:gtdb_phylum_counter=p__Desulfobacterota--12:gtdb_species_counter=s__Geomesophilobacter sediminis--3||s__Geomonas anaerohicana--1||s__Geomonas edaphica--1||s__Geomonas limicola--1||s__Geomonas paludis--1||s__Geomonas silvestris--1||s__Geomonas sp018919395--1||s__Geomonas sp018986915--1||s__Geomonas sp018986935--1||s__Geomonas sp903925075--1:heptad_counter=MCP-34H--12:lbd_counter=:lca=d__Bacteria:lca_tree=f__Geobacteraceae:name=N1049819:ref_name_counter=],((RS_GCF_016458275.1_protein.faa_NZ_JAEMHM010000018.1_55@PF00015_full_PFAM.324.498:0.0636996[&&NHX:Type=GTDB:gtdb_class=c__Desulfuromonadia:gtdb_domain=d__Bacteria:gtdb_family=f__Geobacteraceae:gtdb_genus=g__Geomesophilobacter:gtdb_order=o__Geobacterales:gtdb_phylum=p__Desulfobacterota:gtdb_species=s__Geomesophilobacter sediminis:heptad=MCP-34H:species=d__Bacteria_p__Desulfobacterota_c__Desulfuromonadia_o__Geobacterales_f__Geobacteraceae_g__Geomesophilobacter_s__Geomesophilobacter sediminis],(RS_GCF_016458275.1_protein.faa_NZ_JAEMHM010000003.1_32@PF00015_full_PFAM.992.1180:0.0549214[&&NHX:Type=GTDB:gtdb_class=c__Desulfuromonadia:gtdb_domain=d__Bacteria:gtdb_family=f__Geobacteraceae:gtdb_genus=g__Geomesophilobacter:gtdb_order=o__Geobacterales:gtdb_phylum=p__Desulfobacterota:gtdb_species=s__Geomesophilobacter sediminis:heptad=MCP-34H:species=d__Bacteria_p__Desulfobacterota_c__Desulfuromonadia_o__Geobacterales_f__Geobacteraceae_g__Geomesophilobacter_s__Geomesophilobacter sediminis],((RS_GCF_014193675.1_protein.faa_NZ_BLXZ01000008.1_224@PF00015_full_PFAM.503.712:0.00416771[&&NHX:Type=GTDB:gtdb_class=c__Desulfuromonadia:gtdb_domain=d__Bacteria:gtdb_family=f__Geobacteraceae:gtdb_genus=g__Geomonas:gtdb_order=o__Geobacterales:gtdb_phylum=p__Desulfobacterota:gtdb_species=s__Geomonas limicola:heptad=MCP-34H:species=d__Bacteria_p__Desulfobacterota_c__Desulfuromonadia_o__Geobacterales_f__Geobacteraceae_g__Geomonas_s__Geomonas limicola],RS_GCF_014193515.1_protein.faa_NZ_BLXX01000011.1_19@PF00015_full_PFAM.502.718:0.0170666[&&NHX:Type=GTDB:gtdb_class=c__Desulfuromonadia:gtdb_domain=d__Bacteria:gtdb_family=f__Geobacteraceae:gtdb_genus=g__Geomonas:gtdb_order=o__Geobacterales:gtdb_phylum=p__Desulfobacterota:gtdb_species=s__Geomonas silvestris:heptad=MCP-34H:species=d__Bacteria_p__Desulfobacterota_c__Desulfuromonadia_o__Geobacterales_f__Geobacteraceae_g__Geomonas_s__Geomonas silvestris])0.9:0.0208868[&&NHX:Sample_counter=:Type_counter=GTDB--2:capture_class_counter=:capture_domain_counter=:capture_family_counter=:capture_genus_counter=:capture_order_counter=:capture_phylum_counter=:capture_species_counter=:evoltype=D:gtdb_class_counter=c__Desulfuromonadia--2:gtdb_domain_counter=d__Bacteria--2:gtdb_family_counter=f__Geobacteraceae--2:gtdb_genus_counter=g__Geomonas--2:gtdb_order_counter=o__Geobacterales--2:gtdb_phylum_counter=p__Desulfobacterota--2:gtdb_species_counter=s__Geomonas limicola--1||s__Geomonas silvestris--1:heptad_counter=MCP-34H--2:lbd_counter=:lca=d__Bacteria:lca_tree=g__Geomonas:name=N1049824:ref_name_counter=],(RS_GCF_014193675.1_protein.faa_NZ_BLXZ01000008.1_226@PF00015_full_PFAM.991.1166:5e-09[&&NHX:Type=GTDB:gtdb_class=c__Desulfuromonadia:gtdb_domain=d__Bacteria:gtdb_family=f__Geobacteraceae:gtdb_genus=g__Geomonas:gtdb_order=o__Geobacterales:gtdb_phylum=p__Desulfobacterota:gtdb_species=s__Geomonas limicola:heptad=MCP-34H:species=d__Bacteria_p__Desulfobacterota_c__Desulfuromonadia_o__Geobacterales_f__Geobacteraceae_g__Geomonas_s__Geomonas limicola],RS_GCF_014193515.1_protein.faa_NZ_BLXX01000011.1_17@PF00015_full_PFAM.1080.1254:0.00436748[&&NHX:Type=GTDB:gtdb_class=c__Desulfuromonadia:gtdb_domain=d__Bacteria:gtdb_family=f__Geobacteraceae:gtdb_genus=g__Geomonas:gtdb_order=o__Geobacterales:gtdb_phylum=p__Desulfobacterota:gtdb_species=s__Geomonas silvestris:heptad=MCP-34H:species=d__Bacteria_p__Desulfobacterota_c__Desulfuromonadia_o__Geobacterales_f__Geobacteraceae_g__Geomonas_s__Geomonas silvestris])0.865:0.0116581[&&NHX:Sample_counter=:Type_counter=GTDB--2:capture_class_counter=:capture_domain_counter=:capture_family_counter=:capture_genus_counter=:capture_order_counter=:capture_phylum_counter=:capture_species_counter=:evoltype=D:gtdb_class_counter=c__Desulfuromonadia--2:gtdb_domain_counter=d__Bacteria--2:gtdb_family_counter=f__Geobacteraceae--2:gtdb_genus_counter=g__Geomonas--2:gtdb_order_counter=o__Geobacterales--2:gtdb_phylum_counter=p__Desulfobacterota--2:gtdb_species_counter=s__Geomonas limicola--1||s__Geomonas silvestris--1:heptad_counter=MCP-34H--2:lbd_counter=:lca=d__Bacteria:lca_tree=g__Geomonas:name=N1049827:ref_name_counter=])0.855:0.0255951[&&NHX:Sample_counter=:Type_counter=GTDB--4:capture_class_counter=:capture_domain_counter=:capture_family_counter=:capture_genus_counter=:capture_order_counter=:capture_phylum_counter=:capture_species_counter=:evoltype=D:gtdb_class_counter=c__Desulfuromonadia--4:gtdb_domain_counter=d__Bacteria--4:gtdb_family_counter=f__Geobacteraceae--4:gtdb_genus_counter=g__Geomonas--4:gtdb_order_counter=o__Geobacterales--4:gtdb_phylum_counter=p__Desulfobacterota--4:gtdb_species_counter=s__Geomonas limicola--2||s__Geomonas silvestris--2:heptad_counter=MCP-34H--4:lbd_counter=:lca=d__Bacteria:lca_tree=g__Geomonas:name=N1049828:ref_name_counter=])0.987:0.0655913[&&NHX:Sample_counter=:Type_counter=GTDB--5:capture_class_counter=:capture_domain_counter=:capture_family_counter=:capture_genus_counter=:capture_order_counter=:capture_phylum_counter=:capture_species_counter=:evoltype=D:gtdb_class_counter=c__Desulfuromonadia--5:gtdb_domain_counter=d__Bacteria--5:gtdb_family_counter=f__Geobacteraceae--5:gtdb_genus_counter=g__Geomesophilobacter--1||g__Geomonas--4:gtdb_order_counter=o__Geobacterales--5:gtdb_phylum_counter=p__Desulfobacterota--5:gtdb_species_counter=s__Geomesophilobacter sediminis--1||s__Geomonas limicola--2||s__Geomonas silvestris--2:heptad_counter=MCP-34H--5:lbd_counter=:lca=d__Bacteria:lca_tree=f__Geobacteraceae:name=N1049829:ref_name_counter=])0.725:0.00933896[&&NHX:Sample_counter=:Type_counter=GTDB--6:capture_class_counter=:capture_domain_counter=:capture_family_counter=:capture_genus_counter=:capture_order_counter=:capture_phylum_counter=:capture_species_counter=:evoltype=D:gtdb_class_counter=c__Desulfuromonadia--6:gtdb_domain_counter=d__Bacteria--6:gtdb_family_counter=f__Geobacteraceae--6:gtdb_genus_counter=g__Geomesophilobacter--2||g__Geomonas--4:gtdb_order_counter=o__Geobacterales--6:gtdb_phylum_counter=p__Desulfobacterota--6:gtdb_species_counter=s__Geomesophilobacter sediminis--2||s__Geomonas limicola--2||s__Geomonas silvestris--2:heptad_counter=MCP-34H--6:lbd_counter=:lca=d__Bacteria:lca_tree=f__Geobacteraceae:name=N1049830:ref_name_counter=],(RS_GCF_018476885.1_protein.faa_NZ_JAHCVJ010000004.1_241@PF00015_full_PFAM.434.650:0.128132[&&NHX:Type=GTDB:gtdb_class=c__Desulfuromonadia:gtdb_domain=d__Bacteria:gtdb_family=f__Geobacteraceae:gtdb_genus=g__Geoanaerobacter:gtdb_order=o__Geobacterales:gtdb_phylum=p__Desulfobacterota:gtdb_species=s__Geoanaerobacter pelophilus:heptad=MCP-34H:species=d__Bacteria_p__Desulfobacterota_c__Desulfuromonadia_o__Geobacterales_f__Geobacteraceae_g__Geoanaerobacter_s__Geoanaerobacter pelophilus],RS_GCF_000813145.1_protein.faa_NZ_BAZF01000031.1_2@PF00015_full_PFAM.449.625:0.0624772[&&NHX:Type=GTDB:gtdb_class=c__Desulfuromonadia:gtdb_domain=d__Bacteria:gtdb_family=f__Geobacteraceae:gtdb_genus=g__Geoanaerobacter:gtdb_order=o__Geobacterales:gtdb_phylum=p__Desulfobacterota:gtdb_species=s__Geoanaerobacter sp000813145:heptad=MCP-34H:species=d__Bacteria_p__Desulfobacterota_c__Desulfuromonadia_o__Geobacterales_f__Geobacteraceae_g__Geoanaerobacter_s__Geoanaerobacter sp000813145])0.694:0.0204633[&&NHX:Sample_counter=:Type_counter=GTDB--2:capture_class_counter=:capture_domain_counter=:capture_family_counter=:capture_genus_counter=:capture_order_counter=:capture_phylum_counter=:capture_species_counter=:evoltype=D:gtdb_class_counter=c__Desulfuromonadia--2:gtdb_domain_counter=d__Bacteria--2:gtdb_family_counter=f__Geobacteraceae--2:gtdb_genus_counter=g__Geoanaerobacter--2:gtdb_order_counter=o__Geobacterales--2:gtdb_phylum_counter=p__Desulfobacterota--2:gtdb_species_counter=s__Geoanaerobacter pelophilus--1||s__Geoanaerobacter sp000813145--1:heptad_counter=MCP-34H--2:lbd_counter=:lca=d__Bacteria:lca_tree=g__Geoanaerobacter:name=N1049833:ref_name_counter=])0.662:0.0183403[&&NHX:Sample_counter=:Type_counter=GTDB--8:capture_class_counter=:capture_domain_counter=:capture_family_counter=:capture_genus_counter=:capture_order_counter=:capture_phylum_counter=:capture_species_counter=:evoltype=D:gtdb_class_counter=c__Desulfuromonadia--8:gtdb_domain_counter=d__Bacteria--8:gtdb_family_counter=f__Geobacteraceae--8:gtdb_genus_counter=g__Geoanaerobacter--2||g__Geomesophilobacter--2||g__Geomonas--4:gtdb_order_counter=o__Geobacterales--8:gtdb_phylum_counter=p__Desulfobacterota--8:gtdb_species_counter=s__Geoanaerobacter pelophilus--1||s__Geoanaerobacter sp000813145--1||s__Geomesophilobacter sediminis--2||s__Geomonas limicola--2||s__Geomonas silvestris--2:heptad_counter=MCP-34H--8:lbd_counter=:lca=d__Bacteria:lca_tree=f__Geobacteraceae:name=N1049834:ref_name_counter=])0.831:0.0153279[&&NHX:Sample_counter=:Type_counter=GTDB--20:capture_class_counter=:capture_domain_counter=:capture_family_counter=:capture_genus_counter=:capture_order_counter=:capture_phylum_counter=:capture_species_counter=:evoltype=D:gtdb_class_counter=c__Desulfuromonadia--20:gtdb_domain_counter=d__Bacteria--20:gtdb_family_counter=f__Geobacteraceae--20:gtdb_genus_counter=g__Geoanaerobacter--2||g__Geomesophilobacter--5||g__Geomonas--13:gtdb_order_counter=o__Geobacterales--20:gtdb_phylum_counter=p__Desulfobacterota--20:gtdb_species_counter=s__Geoanaerobacter pelophilus--1||s__Geoanaerobacter sp000813145--1||s__Geomesophilobacter sediminis--5||s__Geomonas anaerohicana--1||s__Geomonas edaphica--1||s__Geomonas limicola--3||s__Geomonas paludis--1||s__Geomonas silvestris--3||s__Geomonas sp018919395--1||s__Geomonas sp018986915--1||s__Geomonas sp018986935--1||s__Geomonas sp903925075--1:heptad_counter=MCP-34H--20:lbd_counter=:lca=d__Bacteria:lca_tree=f__Geobacteraceae:name=N1049835:ref_name_counter=],(((((RS_GCF_000023645.1_protein.faa_NC_012918.1_2728@PF00015_full_PFAM.500.676:5e-09[&&NHX:Type=GTDB:gtdb_class=c__Desulfuromonadia:gtdb_domain=d__Bacteria:gtdb_family=f__Geobacteraceae:gtdb_genus=g__Geomonas:gtdb_order=o__Geobacterales:gtdb_phylum=p__Desulfobacterota:gtdb_species=s__Geomonas sp000023645:heptad=MCP-34H:species=d__Bacteria_p__Desulfobacterota_c__Desulfuromonadia_o__Geobacterales_f__Geobacteraceae_g__Geomonas_s__Geomonas sp000023645],RS_GCF_000020725.1_protein.faa_NC_011146.1_1478@PF00015_full_PFAM.499.674:5e-09[&&NHX:Type=GTDB:gtdb_class=c__Desulfuromonadia:gtdb_domain=d__Bacteria:gtdb_family=f__Geobacteraceae:gtdb_genus=g__Geomonas:gtdb_order=o__Geobacterales:gtdb_phylum=p__Desulfobacterota:gtdb_species=s__Geomonas bemidjiensis:heptad=MCP-34H:species=d__Bacteria_p__Desulfobacterota_c__Desulfuromonadia_o__Geobacterales_f__Geobacteraceae_g__Geomonas_s__Geomonas bemidjiensis])0.993:0.0456824[&&NHX:Sample_counter=:Type_counter=GTDB--2:capture_class_counter=:capture_domain_counter=:capture_family_counter=:capture_genus_counter=:capture_order_counter=:capture_phylum_counter=:capture_species_counter=:evoltype=D:gtdb_class_counter=c__Desulfuromonadia--2:gtdb_domain_counter=d__Bacteria--2:gtdb_family_counter=f__Geobacteraceae--2:gtdb_genus_counter=g__Geomonas--2:gtdb_order_counter=o__Geobacterales--2:gtdb_phylum_counter=p__Desulfobacterota--2:gtdb_species_counter=s__Geomonas bemidjiensis--1||s__Geomonas sp000023645--1:heptad_counter=MCP-34H--2:lbd_counter=:lca=d__Bacteria:lca_tree=g__Geomonas:name=N1049838:ref_name_counter=],((RS_GCF_014193675.1_protein.faa_NZ_BLXZ01000010.1_91@PF00015_full_PFAM.451.626:0.0230377[&&NHX:Type=GTDB:gtdb_class=c__Desulfuromonadia:gtdb_domain=d__Bacteria:gtdb_family=f__Geobacteraceae:gtdb_genus=g__Geomonas:gtdb_order=o__Geobacterales:gtdb_phylum=p__Desulfobacterota:gtdb_species=s__Geomonas limicola:heptad=MCP-34H:species=d__Bacteria_p__Desulfobacterota_c__Desulfuromonadia_o__Geobacterales_f__Geobacteraceae_g__Geomonas_s__Geomonas limicola],RS_GCF_014193515.1_protein.faa_NZ_BLXX01000010.1_87@PF00015_full_PFAM.446.623:5e-09[&&NHX:Type=GTDB:gtdb_class=c__Desulfuromonadia:gtdb_domain=d__Bacteria:gtdb_family=f__Geobacteraceae:gtdb_genus=g__Geomonas:gtdb_order=o__Geobacterales:gtdb_phylum=p__Desulfobacterota:gtdb_species=s__Geomonas silvestris:heptad=MCP-34H:species=d__Bacteria_p__Desulfobacterota_c__Desulfuromonadia_o__Geobacterales_f__Geobacteraceae_g__Geomonas_s__Geomonas silvestris])0.591:0.0199191[&&NHX:Sample_counter=:Type_counter=GTDB--2:capture_class_counter=:capture_domain_counter=:capture_family_counter=:capture_genus_counter=:capture_order_counter=:capture_phylum_counter=:capture_species_counter=:evoltype=D:gtdb_class_counter=c__Desulfuromonadia--2:gtdb_domain_counter=d__Bacteria--2:gtdb_family_counter=f__Geobacteraceae--2:gtdb_genus_counter=g__Geomonas--2:gtdb_order_counter=o__Geobacterales--2:gtdb_phylum_counter=p__Desulfobacterota--2:gtdb_species_counter=s__Geomonas limicola--1||s__Geomonas silvestris--1:heptad_counter=MCP-34H--2:lbd_counter=:lca=d__Bacteria:lca_tree=g__Geomonas:name=N1049841:ref_name_counter=],(RS_GCF_004917075.1_protein.faa_NZ_SSYB01000004.1_438@PF00015_full_PFAM.451.626:0.002711[&&NHX:Type=GTDB:gtdb_class=c__Desulfuromonadia:gtdb_domain=d__Bacteria:gtdb_family=f__Geobacteraceae:gtdb_genus=g__Geomonas:gtdb_order=o__Geobacterales:gtdb_phylum=p__Desulfobacterota:gtdb_species=s__Geomonas edaphica:heptad=MCP-34H:species=d__Bacteria_p__Desulfobacterota_c__Desulfuromonadia_o__Geobacterales_f__Geobacteraceae_g__Geomonas_s__Geomonas edaphica],(RS_GCF_004917065.1_protein.faa_NZ_SSYA01000001.1_1268@PF00015_full_PFAM.448.625:5e-09[&&NHX:Type=GTDB:gtdb_class=c__Desulfuromonadia:gtdb_domain=d__Bacteria:gtdb_family=f__Geobacteraceae:gtdb_genus=g__Geomonas:gtdb_order=o__Geobacterales:gtdb_phylum=p__Desulfobacterota:gtdb_species=s__Geomonas ferrireducens:heptad=MCP-34H:species=d__Bacteria_p__Desulfobacterota_c__Desulfuromonadia_o__Geobacterales_f__Geobacteraceae_g__Geomonas_s__Geomonas ferrireducens],(RS_GCF_004117875.1_protein.faa_NZ_RAHW01000001.1_425@PF00015_full_PFAM.450.624:0.00434953[&&NHX:Type=GTDB:gtdb_class=c__Desulfuromonadia:gtdb_domain=d__Bacteria:gtdb_family=f__Geobacteraceae:gtdb_genus=g__Geomonas:gtdb_order=o__Geobacterales:gtdb_phylum=p__Desulfobacterota:gtdb_species=s__Geomonas oryzae:heptad=MCP-34H:species=d__Bacteria_p__Desulfobacterota_c__Desulfuromonadia_o__Geobacterales_f__Geobacteraceae_g__Geomonas_s__Geomonas oryzae],(RS_GCF_000175115.2_protein.faa_NC_014973.1_4274@PF00015_full_PFAM.450.661:0.0281531[&&NHX:Type=GTDB:gtdb_class=c__Desulfuromonadia:gtdb_domain=d__Bacteria:gtdb_family=f__Geobacteraceae:gtdb_genus=g__Geomonas:gtdb_order=o__Geobacterales:gtdb_phylum=p__Desulfobacterota:gtdb_species=s__Geomonas sp000175115:heptad=MCP-34H:species=d__Bacteria_p__Desulfobacterota_c__Desulfuromonadia_o__Geobacterales_f__Geobacteraceae_g__Geomonas_s__Geomonas sp000175115],RS_GCF_018986915.1_protein.faa_NZ_CP076723.1_3619@PF00015_full_PFAM.449.640:0.00539245[&&NHX:Type=GTDB:gtdb_class=c__Desulfuromonadia:gtdb_domain=d__Bacteria:gtdb_family=f__Geobacteraceae:gtdb_genus=g__Geomonas:gtdb_order=o__Geobacterales:gtdb_phylum=p__Desulfobacterota:gtdb_species=s__Geomonas sp018986915:heptad=MCP-34H:species=d__Bacteria_p__Desulfobacterota_c__Desulfuromonadia_o__Geobacterales_f__Geobacteraceae_g__Geomonas_s__Geomonas sp018986915])0.844:0.0116089[&&NHX:Sample_counter=:Type_counter=GTDB--2:capture_class_counter=:capture_domain_counter=:capture_family_counter=:capture_genus_counter=:capture_order_counter=:capture_phylum_counter=:capture_species_counter=:evoltype=D:gtdb_class_counter=c__Desulfuromonadia--2:gtdb_domain_counter=d__Bacteria--2:gtdb_family_counter=f__Geobacteraceae--2:gtdb_genus_counter=g__Geomonas--2:gtdb_order_counter=o__Geobacterales--2:gtdb_phylum_counter=p__Desulfobacterota--2:gtdb_species_counter=s__Geomonas sp000175115--1||s__Geomonas sp018986915--1:heptad_counter=MCP-34H--2:lbd_counter=:lca=d__Bacteria:lca_tree=g__Geomonas:name=N1049847:ref_name_counter=])0:5e-09[&&NHX:Sample_counter=:Type_counter=GTDB--3:capture_class_counter=:capture_domain_counter=:capture_family_counter=:capture_genus_counter=:capture_order_counter=:capture_phylum_counter=:capture_species_counter=:evoltype=D:gtdb_class_counter=c__Desulfuromonadia--3:gtdb_domain_counter=d__Bacteria--3:gtdb_family_counter=f__Geobacteraceae--3:gtdb_genus_counter=g__Geomonas--3:gtdb_order_counter=o__Geobacterales--3:gtdb_phylum_counter=p__Desulfobacterota--3:gtdb_species_counter=s__Geomonas oryzae--1||s__Geomonas sp000175115--1||s__Geomonas sp018986915--1:heptad_counter=MCP-34H--3:lbd_counter=:lca=d__Bacteria:lca_tree=g__Geomonas:name=N1049848:ref_name_counter=])0.576:0.00437042[&&NHX:Sample_counter=:Type_counter=GTDB--4:capture_class_counter=:capture_domain_counter=:capture_family_counter=:capture_genus_counter=:capture_order_counter=:capture_phylum_counter=:capture_species_counter=:evoltype=D:gtdb_class_counter=c__Desulfuromonadia--4:gtdb_domain_counter=d__Bacteria--4:gtdb_family_counter=f__Geobacteraceae--4:gtdb_genus_counter=g__Geomonas--4:gtdb_order_counter=o__Geobacterales--4:gtdb_phylum_counter=p__Desulfobacterota--4:gtdb_species_counter=s__Geomonas ferrireducens--1||s__Geomonas oryzae--1||s__Geomonas sp000175115--1||s__Geomonas sp018986915--1:heptad_counter=MCP-34H--4:lbd_counter=:lca=d__Bacteria:lca_tree=g__Geomonas:name=N1049849:ref_name_counter=])1:0.0957528[&&NHX:Sample_counter=:Type_counter=GTDB--5:capture_class_counter=:capture_domain_counter=:capture_family_counter=:capture_genus_counter=:capture_order_counter=:capture_phylum_counter=:capture_species_counter=:evoltype=D:gtdb_class_counter=c__Desulfuromonadia--5:gtdb_domain_counter=d__Bacteria--5:gtdb_family_counter=f__Geobacteraceae--5:gtdb_genus_counter=g__Geomonas--5:gtdb_order_counter=o__Geobacterales--5:gtdb_phylum_counter=p__Desulfobacterota--5:gtdb_species_counter=s__Geomonas edaphica--1||s__Geomonas ferrireducens--1||s__Geomonas oryzae--1||s__Geomonas sp000175115--1||s__Geomonas sp018986915--1:heptad_counter=MCP-34H--5:lbd_counter=:lca=d__Bacteria:lca_tree=g__Geomonas:name=N1049850:ref_name_counter=])0.77:0.0150914[&&NHX:Sample_counter=:Type_counter=GTDB--7:capture_class_counter=:capture_domain_counter=:capture_family_counter=:capture_genus_counter=:capture_order_counter=:capture_phylum_counter=:capture_species_counter=:evoltype=D:gtdb_class_counter=c__Desulfuromonadia--7:gtdb_domain_counter=d__Bacteria--7:gtdb_family_counter=f__Geobacteraceae--7:gtdb_genus_counter=g__Geomonas--7:gtdb_order_counter=o__Geobacterales--7:gtdb_phylum_counter=p__Desulfobacterota--7:gtdb_species_counter=s__Geomonas edaphica--1||s__Geomonas ferrireducens--1||s__Geomonas limicola--1||s__Geomonas oryzae--1||s__Geomonas silvestris--1||s__Geomonas sp000175115--1||s__Geomonas sp018986915--1:heptad_counter=MCP-34H--7:lbd_counter=:lca=d__Bacteria:lca_tree=g__Geomonas:name=N1049851:ref_name_counter=])0.845:0.0221547[&&NHX:Sample_counter=:Type_counter=GTDB--9:capture_class_counter=:capture_domain_counter=:capture_family_counter=:capture_genus_counter=:capture_order_counter=:capture_phylum_counter=:capture_species_counter=:evoltype=D:gtdb_class_counter=c__Desulfuromonadia--9:gtdb_domain_counter=d__Bacteria--9:gtdb_family_counter=f__Geobacteraceae--9:gtdb_genus_counter=g__Geomonas--9:gtdb_order_counter=o__Geobacterales--9:gtdb_phylum_counter=p__Desulfobacterota--9:gtdb_species_counter=s__Geomonas bemidjiensis--1||s__Geomonas edaphica--1||s__Geomonas ferrireducens--1||s__Geomonas limicola--1||s__Geomonas oryzae--1||s__Geomonas silvestris--1||s__Geomonas sp000023645--1||s__Geomonas sp000175115--1||s__Geomonas sp018986915--1:heptad_counter=MCP-34H--9:lbd_counter=:lca=d__Bacteria:lca_tree=g__Geomonas:name=N1049852:ref_name_counter=],(((RS_GCF_014193675.1_protein.faa_NZ_BLXZ01000002.1_176@PF00015_full_PFAM.685.856:0.00458819[&&NHX:Type=GTDB:gtdb_class=c__Desulfuromonadia:gtdb_domain=d__Bacteria:gtdb_family=f__Geobacteraceae:gtdb_genus=g__Geomonas:gtdb_order=o__Geobacterales:gtdb_phylum=p__Desulfobacterota:gtdb_species=s__Geomonas limicola:heptad=MCP-34H:species=d__Bacteria_p__Desulfobacterota_c__Desulfuromonadia_o__Geobacterales_f__Geobacteraceae_g__Geomonas_s__Geomonas limicola],RS_GCF_014193515.1_protein.faa_NZ_BLXX01000002.1_246@PF00015_full_PFAM.685.855:5e-09[&&NHX:Type=GTDB:gtdb_class=c__Desulfuromonadia:gtdb_domain=d__Bacteria:gtdb_family=f__Geobacteraceae:gtdb_genus=g__Geomonas:gtdb_order=o__Geobacterales:gtdb_phylum=p__Desulfobacterota:gtdb_species=s__Geomonas silvestris:heptad=MCP-34H:species=d__Bacteria_p__Desulfobacterota_c__Desulfuromonadia_o__Geobacterales_f__Geobacteraceae_g__Geomonas_s__Geomonas silvestris])0.988:0.0476557[&&NHX:Sample_counter=:Type_counter=GTDB--2:capture_class_counter=:capture_domain_counter=:capture_family_counter=:capture_genus_counter=:capture_order_counter=:capture_phylum_counter=:capture_species_counter=:evoltype=D:gtdb_class_counter=c__Desulfuromonadia--2:gtdb_domain_counter=d__Bacteria--2:gtdb_family_counter=f__Geobacteraceae--2:gtdb_genus_counter=g__Geomonas--2:gtdb_order_counter=o__Geobacterales--2:gtdb_phylum_counter=p__Desulfobacterota--2:gtdb_species_counter=s__Geomonas limicola--1||s__Geomonas silvestris--1:heptad_counter=MCP-34H--2:lbd_counter=:lca=d__Bacteria:lca_tree=g__Geomonas:name=N1049855:ref_name_counter=],(((GB_GCA_003499925.1_protein.faa_DNRQ01000033.1_8@PF00015_full_PFAM.447.621:0.0179779[&&NHX:Type=GTDB:gtdb_class=c__Desulfuromonadia:gtdb_domain=d__Bacteria:gtdb_family=f__Geobacteraceae:gtdb_genus=g__Geomonas:gtdb_order=o__Geobacterales:gtdb_phylum=p__Desulfobacterota:gtdb_species=s__Geomonas sp003499925:heptad=MCP-34H:species=d__Bacteria_p__Desulfobacterota_c__Desulfuromonadia_o__Geobacterales_f__Geobacteraceae_g__Geomonas_s__Geomonas sp003499925],(RS_GCF_014193585.1_protein.faa_NZ_BLXY01000004.1_127@PF00015_full_PFAM.447.626:0.00959934[&&NHX:Type=GTDB:gtdb_class=c__Desulfuromonadia:gtdb_domain=d__Bacteria:gtdb_family=f__Geobacteraceae:gtdb_genus=g__Geomonas:gtdb_order=o__Geobacterales:gtdb_phylum=p__Desulfobacterota:gtdb_species=s__Geomonas paludis:heptad=MCP-34H:species=d__Bacteria_p__Desulfobacterota_c__Desulfuromonadia_o__Geobacterales_f__Geobacteraceae_g__Geomonas_s__Geomonas paludis],(((RS_GCF_019203205.1_protein.faa_NZ_CP078096.1_3647@PF00015_full_PFAM.450.624:5e-09[&&NHX:Type=GTDB:gtdb_class=c__Desulfuromonadia:gtdb_domain=d__Bacteria:gtdb_family=f__Geobacteraceae:gtdb_genus=g__Geomonas:gtdb_order=o__Geobacterales:gtdb_phylum=p__Desulfobacterota:gtdb_species=s__Geomonas sp019203205:heptad=MCP-34H:species=d__Bacteria_p__Desulfobacterota_c__Desulfuromonadia_o__Geobacterales_f__Geobacteraceae_g__Geomonas_s__Geomonas sp019203205],RS_GCF_018986935.1_protein.faa_NZ_CP076724.1_821@PF00015_full_PFAM.451.638:0.00913953[&&NHX:Type=GTDB:gtdb_class=c__Desulfuromonadia:gtdb_domain=d__Bacteria:gtdb_family=f__Geobacteraceae:gtdb_genus=g__Geomonas:gtdb_order=o__Geobacterales:gtdb_phylum=p__Desulfobacterota:gtdb_species=s__Geomonas sp018986935:heptad=MCP-34H:species=d__Bacteria_p__Desulfobacterota_c__Desulfuromonadia_o__Geobacterales_f__Geobacteraceae_g__Geomonas_s__Geomonas sp018986935])0:5e-09[&&NHX:Sample_counter=:Type_counter=GTDB--2:capture_class_counter=:capture_domain_counter=:capture_family_counter=:capture_genus_counter=:capture_order_counter=:capture_phylum_counter=:capture_species_counter=:evoltype=D:gtdb_class_counter=c__Desulfuromonadia--2:gtdb_domain_counter=d__Bacteria--2:gtdb_family_counter=f__Geobacteraceae--2:gtdb_genus_counter=g__Geomonas--2:gtdb_order_counter=o__Geobacterales--2:gtdb_phylum_counter=p__Desulfobacterota--2:gtdb_species_counter=s__Geomonas sp018986935--1||s__Geomonas sp019203205--1:heptad_counter=MCP-34H--2:lbd_counter=:lca=d__Bacteria:lca_tree=g__Geomonas:name=N1049860:ref_name_counter=],RS_GCF_016458305.1_protein.faa_NZ_JAEMHL010000004.1_235@PF00015_full_PFAM.448.626:5e-09[&&NHX:Type=GTDB:gtdb_class=c__Desulfuromonadia:gtdb_domain=d__Bacteria:gtdb_family=f__Geobacteraceae:gtdb_genus=g__Geomonas:gtdb_order=o__Geobacterales:gtdb_phylum=p__Desulfobacterota:gtdb_species=s__Geomonas anaerohicana:heptad=MCP-34H:species=d__Bacteria_p__Desulfobacterota_c__Desulfuromonadia_o__Geobacterales_f__Geobacteraceae_g__Geomonas_s__Geomonas anaerohicana])0:5e-09[&&NHX:Sample_counter=:Type_counter=GTDB--3:capture_class_counter=:capture_domain_counter=:capture_family_counter=:capture_genus_counter=:capture_order_counter=:capture_phylum_counter=:capture_species_counter=:evoltype=D:gtdb_class_counter=c__Desulfuromonadia--3:gtdb_domain_counter=d__Bacteria--3:gtdb_family_counter=f__Geobacteraceae--3:gtdb_genus_counter=g__Geomonas--3:gtdb_order_counter=o__Geobacterales--3:gtdb_phylum_counter=p__Desulfobacterota--3:gtdb_species_counter=s__Geomonas anaerohicana--1||s__Geomonas sp018986935--1||s__Geomonas sp019203205--1:heptad_counter=MCP-34H--3:lbd_counter=:lca=d__Bacteria:lca_tree=g__Geomonas:name=N1049862:ref_name_counter=],RS_GCF_018986915.1_protein.faa_NZ_CP076723.1_935@PF00015_full_PFAM.449.634:0.00824717[&&NHX:Type=GTDB:gtdb_class=c__Desulfuromonadia:gtdb_domain=d__Bacteria:gtdb_family=f__Geobacteraceae:gtdb_genus=g__Geomonas:gtdb_order=o__Geobacterales:gtdb_phylum=p__Desulfobacterota:gtdb_species=s__Geomonas sp018986915:heptad=MCP-34H:species=d__Bacteria_p__Desulfobacterota_c__Desulfuromonadia_o__Geobacterales_f__Geobacteraceae_g__Geomonas_s__Geomonas sp018986915])0.426:0.00412048[&&NHX:Sample_counter=:Type_counter=GTDB--4:capture_class_counter=:capture_domain_counter=:capture_family_counter=:capture_genus_counter=:capture_order_counter=:capture_phylum_counter=:capture_species_counter=:evoltype=D:gtdb_class_counter=c__Desulfuromonadia--4:gtdb_domain_counter=d__Bacteria--4:gtdb_family_counter=f__Geobacteraceae--4:gtdb_genus_counter=g__Geomonas--4:gtdb_order_counter=o__Geobacterales--4:gtdb_phylum_counter=p__Desulfobacterota--4:gtdb_species_counter=s__Geomonas anaerohicana--1||s__Geomonas sp018986915--1||s__Geomonas sp018986935--1||s__Geomonas sp019203205--1:heptad_counter=MCP-34H--4:lbd_counter=:lca=d__Bacteria:lca_tree=g__Geomonas:name=N1049864:ref_name_counter=])0.801:0.0257239[&&NHX:Sample_counter=:Type_counter=GTDB--5:capture_class_counter=:capture_domain_counter=:capture_family_counter=:capture_genus_counter=:capture_order_counter=:capture_phylum_counter=:capture_species_counter=:evoltype=D:gtdb_class_counter=c__Desulfuromonadia--5:gtdb_domain_counter=d__Bacteria--5:gtdb_family_counter=f__Geobacteraceae--5:gtdb_genus_counter=g__Geomonas--5:gtdb_order_counter=o__Geobacterales--5:gtdb_phylum_counter=p__Desulfobacterota--5:gtdb_species_counter=s__Geomonas anaerohicana--1||s__Geomonas paludis--1||s__Geomonas sp018986915--1||s__Geomonas sp018986935--1||s__Geomonas sp019203205--1:heptad_counter=MCP-34H--5:lbd_counter=:lca=d__Bacteria:lca_tree=g__Geomonas:name=N1049865:ref_name_counter=])0.511:0.0190862[&&NHX:Sample_counter=:Type_counter=GTDB--6:capture_class_counter=:capture_domain_counter=:capture_family_counter=:capture_genus_counter=:capture_order_counter=:capture_phylum_counter=:capture_species_counter=:evoltype=D:gtdb_class_counter=c__Desulfuromonadia--6:gtdb_domain_counter=d__Bacteria--6:gtdb_family_counter=f__Geobacteraceae--6:gtdb_genus_counter=g__Geomonas--6:gtdb_order_counter=o__Geobacterales--6:gtdb_phylum_counter=p__Desulfobacterota--6:gtdb_species_counter=s__Geomonas anaerohicana--1||s__Geomonas paludis--1||s__Geomonas sp003499925--1||s__Geomonas sp018986915--1||s__Geomonas sp018986935--1||s__Geomonas sp019203205--1:heptad_counter=MCP-34H--6:lbd_counter=:lca=d__Bacteria:lca_tree=g__Geomonas:name=N1049866:ref_name_counter=],(RS_GCF_000023645.1_protein.faa_NC_012918.1_1081@PF00015_full_PFAM.432.656:0.0365119[&&NHX:Type=GTDB:gtdb_class=c__Desulfuromonadia:gtdb_domain=d__Bacteria:gtdb_family=f__Geobacteraceae:gtdb_genus=g__Geomonas:gtdb_order=o__Geobacterales:gtdb_phylum=p__Desulfobacterota:gtdb_species=s__Geomonas sp000023645:heptad=MCP-34H:species=d__Bacteria_p__Desulfobacterota_c__Desulfuromonadia_o__Geobacterales_f__Geobacteraceae_g__Geomonas_s__Geomonas sp000023645],RS_GCF_002117975.1_protein.faa_NZ_BDQG01000001.1_1938@PF00015_full_PFAM.429.656:0.037107[&&NHX:Type=GTDB:gtdb_class=c__Desulfuromonadia:gtdb_domain=d__Bacteria:gtdb_family=f__Geobacteraceae:gtdb_genus=g__Geomonas:gtdb_order=o__Geobacterales:gtdb_phylum=p__Desulfobacterota:gtdb_species=s__Geomonas pelophila:heptad=MCP-34H:species=d__Bacteria_p__Desulfobacterota_c__Desulfuromonadia_o__Geobacterales_f__Geobacteraceae_g__Geomonas_s__Geomonas pelophila])0.906:0.0305662[&&NHX:Sample_counter=:Type_counter=GTDB--2:capture_class_counter=:capture_domain_counter=:capture_family_counter=:capture_genus_counter=:capture_order_counter=:capture_phylum_counter=:capture_species_counter=:evoltype=D:gtdb_class_counter=c__Desulfuromonadia--2:gtdb_domain_counter=d__Bacteria--2:gtdb_family_counter=f__Geobacteraceae--2:gtdb_genus_counter=g__Geomonas--2:gtdb_order_counter=o__Geobacterales--2:gtdb_phylum_counter=p__Desulfobacterota--2:gtdb_species_counter=s__Geomonas pelophila--1||s__Geomonas sp000023645--1:heptad_counter=MCP-34H--2:lbd_counter=:lca=d__Bacteria:lca_tree=g__Geomonas:name=N1049869:ref_name_counter=])0.671:0.0185436[&&NHX:Sample_counter=:Type_counter=GTDB--8:capture_class_counter=:capture_domain_counter=:capture_family_counter=:capture_genus_counter=:capture_order_counter=:capture_phylum_counter=:capture_species_counter=:evoltype=D:gtdb_class_counter=c__Desulfuromonadia--8:gtdb_domain_counter=d__Bacteria--8:gtdb_family_counter=f__Geobacteraceae--8:gtdb_genus_counter=g__Geomonas--8:gtdb_order_counter=o__Geobacterales--8:gtdb_phylum_counter=p__Desulfobacterota--8:gtdb_species_counter=s__Geomonas anaerohicana--1||s__Geomonas paludis--1||s__Geomonas pelophila--1||s__Geomonas sp000023645--1||s__Geomonas sp003499925--1||s__Geomonas sp018986915--1||s__Geomonas sp018986935--1||s__Geomonas sp019203205--1:heptad_counter=MCP-34H--8:lbd_counter=:lca=d__Bacteria:lca_tree=g__Geomonas:name=N1049870:ref_name_counter=],(RS_GCF_016458235.1_protein.faa_NZ_JAEMHK010000008.1_139@PF00015_full_PFAM.452.629:0.0352465[&&NHX:Type=GTDB:gtdb_class=c__Desulfuromonadia:gtdb_domain=d__Bacteria:gtdb_family=f__Geobacteraceae:gtdb_genus=g__Geomonas:gtdb_order=o__Geobacterales:gtdb_phylum=p__Desulfobacterota:gtdb_species=s__Geomonas propionica:heptad=MCP-34H:species=d__Bacteria_p__Desulfobacterota_c__Desulfuromonadia_o__Geobacterales_f__Geobacteraceae_g__Geomonas_s__Geomonas propionica],(RS_GCF_002117975.1_protein.faa_NZ_BDQG01000001.1_1739@PF00015_full_PFAM.448.627:5e-09[&&NHX:Type=GTDB:gtdb_class=c__Desulfuromonadia:gtdb_domain=d__Bacteria:gtdb_family=f__Geobacteraceae:gtdb_genus=g__Geomonas:gtdb_order=o__Geobacterales:gtdb_phylum=p__Desulfobacterota:gtdb_species=s__Geomonas pelophila:heptad=MCP-34H:species=d__Bacteria_p__Desulfobacterota_c__Desulfuromonadia_o__Geobacterales_f__Geobacteraceae_g__Geomonas_s__Geomonas pelophila],RS_GCF_000023645.1_protein.faa_NC_012918.1_1269@PF00015_full_PFAM.448.670:0.024449[&&NHX:Type=GTDB:gtdb_class=c__Desulfuromonadia:gtdb_domain=d__Bacteria:gtdb_family=f__Geobacteraceae:gtdb_genus=g__Geomonas:gtdb_order=o__Geobacterales:gtdb_phylum=p__Desulfobacterota:gtdb_species=s__Geomonas sp000023645:heptad=MCP-34H:species=d__Bacteria_p__Desulfobacterota_c__Desulfuromonadia_o__Geobacterales_f__Geobacteraceae_g__Geomonas_s__Geomonas sp000023645])0.943:0.0440262[&&NHX:Sample_counter=:Type_counter=GTDB--2:capture_class_counter=:capture_domain_counter=:capture_family_counter=:capture_genus_counter=:capture_order_counter=:capture_phylum_counter=:capture_species_counter=:evoltype=D:gtdb_class_counter=c__Desulfuromonadia--2:gtdb_domain_counter=d__Bacteria--2:gtdb_family_counter=f__Geobacteraceae--2:gtdb_genus_counter=g__Geomonas--2:gtdb_order_counter=o__Geobacterales--2:gtdb_phylum_counter=p__Desulfobacterota--2:gtdb_species_counter=s__Geomonas pelophila--1||s__Geomonas sp000023645--1:heptad_counter=MCP-34H--2:lbd_counter=:lca=d__Bacteria:lca_tree=g__Geomonas:name=N1049874:ref_name_counter=])0.867:0.0310263[&&NHX:Sample_counter=:Type_counter=GTDB--3:capture_class_counter=:capture_domain_counter=:capture_family_counter=:capture_genus_counter=:capture_order_counter=:capture_phylum_counter=:capture_species_counter=:evoltype=D:gtdb_class_counter=c__Desulfuromonadia--3:gtdb_domain_counter=d__Bacteria--3:gtdb_family_counter=f__Geobacteraceae--3:gtdb_genus_counter=g__Geomonas--3:gtdb_order_counter=o__Geobacterales--3:gtdb_phylum_counter=p__Desulfobacterota--3:gtdb_species_counter=s__Geomonas pelophila--1||s__Geomonas propionica--1||s__Geomonas sp000023645--1:heptad_counter=MCP-34H--3:lbd_counter=:lca=d__Bacteria:lca_tree=g__Geomonas:name=N1049875:ref_name_counter=])0.764:0.0135201[&&NHX:Sample_counter=:Type_counter=GTDB--11:capture_class_counter=:capture_domain_counter=:capture_family_counter=:capture_genus_counter=:capture_order_counter=:capture_phylum_counter=:capture_species_counter=:evoltype=D:gtdb_class_counter=c__Desulfuromonadia--11:gtdb_domain_counter=d__Bacteria--11:gtdb_family_counter=f__Geobacteraceae--11:gtdb_genus_counter=g__Geomonas--11:gtdb_order_counter=o__Geobacterales--11:gtdb_phylum_counter=p__Desulfobacterota--11:gtdb_species_counter=s__Geomonas anaerohicana--1||s__Geomonas paludis--1||s__Geomonas pelophila--2||s__Geomonas propionica--1||s__Geomonas sp000023645--2||s__Geomonas sp003499925--1||s__Geomonas sp018986915--1||s__Geomonas sp018986935--1||s__Geomonas sp019203205--1:heptad_counter=MCP-34H--11:lbd_counter=:lca=d__Bacteria:lca_tree=g__Geomonas:name=N1049876:ref_name_counter=])0.887:0.0273644[&&NHX:Sample_counter=:Type_counter=GTDB--13:capture_class_counter=:capture_domain_counter=:capture_family_counter=:capture_genus_counter=:capture_order_counter=:capture_phylum_counter=:capture_species_counter=:evoltype=D:gtdb_class_counter=c__Desulfuromonadia--13:gtdb_domain_counter=d__Bacteria--13:gtdb_family_counter=f__Geobacteraceae--13:gtdb_genus_counter=g__Geomonas--13:gtdb_order_counter=o__Geobacterales--13:gtdb_phylum_counter=p__Desulfobacterota--13:gtdb_species_counter=s__Geomonas anaerohicana--1||s__Geomonas limicola--1||s__Geomonas paludis--1||s__Geomonas pelophila--2||s__Geomonas propionica--1||s__Geomonas silvestris--1||s__Geomonas sp000023645--2||s__Geomonas sp003499925--1||s__Geomonas sp018986915--1||s__Geomonas sp018986935--1||s__Geomonas sp019203205--1:heptad_counter=MCP-34H--13:lbd_counter=:lca=d__Bacteria:lca_tree=g__Geomonas:name=N1049877:ref_name_counter=],(((RS_GCF_016458275.1_protein.faa_NZ_JAEMHM010000023.1_50@PF00015_full_PFAM.631.822:0.0561037[&&NHX:Type=GTDB:gtdb_class=c__Desulfuromonadia:gtdb_domain=d__Bacteria:gtdb_family=f__Geobacteraceae:gtdb_genus=g__Geomesophilobacter:gtdb_order=o__Geobacterales:gtdb_phylum=p__Desulfobacterota:gtdb_species=s__Geomesophilobacter sediminis:heptad=MCP-34H:species=d__Bacteria_p__Desulfobacterota_c__Desulfuromonadia_o__Geobacterales_f__Geobacteraceae_g__Geomesophilobacter_s__Geomesophilobacter sediminis],RS_GCF_016458275.1_protein.faa_NZ_JAEMHM010000010.1_190@PF00015_full_PFAM.449.644:0.0878485[&&NHX:Type=GTDB:gtdb_class=c__Desulfuromonadia:gtdb_domain=d__Bacteria:gtdb_family=f__Geobacteraceae:gtdb_genus=g__Geomesophilobacter:gtdb_order=o__Geobacterales:gtdb_phylum=p__Desulfobacterota:gtdb_species=s__Geomesophilobacter sediminis:heptad=MCP-34H:species=d__Bacteria_p__Desulfobacterota_c__Desulfuromonadia_o__Geobacterales_f__Geobacteraceae_g__Geomesophilobacter_s__Geomesophilobacter sediminis])0.271:0.0185573[&&NHX:Sample_counter=:Type_counter=GTDB--2:capture_class_counter=:capture_domain_counter=:capture_family_counter=:capture_genus_counter=:capture_order_counter=:capture_phylum_counter=:capture_species_counter=:evoltype=D:gtdb_class_counter=c__Desulfuromonadia--2:gtdb_domain_counter=d__Bacteria--2:gtdb_family_counter=f__Geobacteraceae--2:gtdb_genus_counter=g__Geomesophilobacter--2:gtdb_order_counter=o__Geobacterales--2:gtdb_phylum_counter=p__Desulfobacterota--2:gtdb_species_counter=s__Geomesophilobacter sediminis--2:heptad_counter=MCP-34H--2:lbd_counter=:lca=d__Bacteria:lca_tree=s__Geomesophilobacter sediminis:name=N1049880:ref_name_counter=],(RS_GCF_014193675.1_protein.faa_NZ_BLXZ01000003.1_309@PF00015_full_PFAM.535.749:0.0157419[&&NHX:Type=GTDB:gtdb_class=c__Desulfuromonadia:gtdb_domain=d__Bacteria:gtdb_family=f__Geobacteraceae:gtdb_genus=g__Geomonas:gtdb_order=o__Geobacterales:gtdb_phylum=p__Desulfobacterota:gtdb_species=s__Geomonas limicola:heptad=MCP-34H:species=d__Bacteria_p__Desulfobacterota_c__Desulfuromonadia_o__Geobacterales_f__Geobacteraceae_g__Geomonas_s__Geomonas limicola],RS_GCF_014193515.1_protein.faa_NZ_BLXX01000007.1_38@PF00015_full_PFAM.536.718:5e-09[&&NHX:Type=GTDB:gtdb_class=c__Desulfuromonadia:gtdb_domain=d__Bacteria:gtdb_family=f__Geobacteraceae:gtdb_genus=g__Geomonas:gtdb_order=o__Geobacterales:gtdb_phylum=p__Desulfobacterota:gtdb_species=s__Geomonas silvestris:heptad=MCP-34H:species=d__Bacteria_p__Desulfobacterota_c__Desulfuromonadia_o__Geobacterales_f__Geobacteraceae_g__Geomonas_s__Geomonas silvestris])0.999:0.110802[&&NHX:Sample_counter=:Type_counter=GTDB--2:capture_class_counter=:capture_domain_counter=:capture_family_counter=:capture_genus_counter=:capture_order_counter=:capture_phylum_counter=:capture_species_counter=:evoltype=D:gtdb_class_counter=c__Desulfuromonadia--2:gtdb_domain_counter=d__Bacteria--2:gtdb_family_counter=f__Geobacteraceae--2:gtdb_genus_counter=g__Geomonas--2:gtdb_order_counter=o__Geobacterales--2:gtdb_phylum_counter=p__Desulfobacterota--2:gtdb_species_counter=s__Geomonas limicola--1||s__Geomonas silvestris--1:heptad_counter=MCP-34H--2:lbd_counter=:lca=d__Bacteria:lca_tree=g__Geomonas:name=N1049883:ref_name_counter=])0.133:0.0111368[&&NHX:Sample_counter=:Type_counter=GTDB--4:capture_class_counter=:capture_domain_counter=:capture_family_counter=:capture_genus_counter=:capture_order_counter=:capture_phylum_counter=:capture_species_counter=:evoltype=D:gtdb_class_counter=c__Desulfuromonadia--4:gtdb_domain_counter=d__Bacteria--4:gtdb_family_counter=f__Geobacteraceae--4:gtdb_genus_counter=g__Geomesophilobacter--2||g__Geomonas--2:gtdb_order_counter=o__Geobacterales--4:gtdb_phylum_counter=p__Desulfobacterota--4:gtdb_species_counter=s__Geomesophilobacter sediminis--2||s__Geomonas limicola--1||s__Geomonas silvestris--1:heptad_counter=MCP-34H--4:lbd_counter=:lca=d__Bacteria:lca_tree=f__Geobacteraceae:name=N1049884:ref_name_counter=],RS_GCF_016458275.1_protein.faa_NZ_JAEMHM010000009.1_110@PF00015_full_PFAM.446.624:0.0423026[&&NHX:Type=GTDB:gtdb_class=c__Desulfuromonadia:gtdb_domain=d__Bacteria:gtdb_family=f__Geobacteraceae:gtdb_genus=g__Geomesophilobacter:gtdb_order=o__Geobacterales:gtdb_phylum=p__Desulfobacterota:gtdb_species=s__Geomesophilobacter sediminis:heptad=MCP-34H:species=d__Bacteria_p__Desulfobacterota_c__Desulfuromonadia_o__Geobacterales_f__Geobacteraceae_g__Geomesophilobacter_s__Geomesophilobacter sediminis])0.76:0.0134422[&&NHX:Sample_counter=:Type_counter=GTDB--5:capture_class_counter=:capture_domain_counter=:capture_family_counter=:capture_genus_counter=:capture_order_counter=:capture_phylum_counter=:capture_species_counter=:evoltype=D:gtdb_class_counter=c__Desulfuromonadia--5:gtdb_domain_counter=d__Bacteria--5:gtdb_family_counter=f__Geobacteraceae--5:gtdb_genus_counter=g__Geomesophilobacter--3||g__Geomonas--2:gtdb_order_counter=o__Geobacterales--5:gtdb_phylum_counter=p__Desulfobacterota--5:gtdb_species_counter=s__Geomesophilobacter sediminis--3||s__Geomonas limicola--1||s__Geomonas silvestris--1:heptad_counter=MCP-34H--5:lbd_counter=:lca=d__Bacteria:lca_tree=f__Geobacteraceae:name=N1049886:ref_name_counter=])0.249:0.0181022[&&NHX:Sample_counter=:Type_counter=GTDB--18:capture_class_counter=:capture_domain_counter=:capture_family_counter=:capture_genus_counter=:capture_order_counter=:capture_phylum_counter=:capture_species_counter=:evoltype=D:gtdb_class_counter=c__Desulfuromonadia--18:gtdb_domain_counter=d__Bacteria--18:gtdb_family_counter=f__Geobacteraceae--18:gtdb_genus_counter=g__Geomesophilobacter--3||g__Geomonas--15:gtdb_order_counter=o__Geobacterales--18:gtdb_phylum_counter=p__Desulfobacterota--18:gtdb_species_counter=s__Geomesophilobacter sediminis--3||s__Geomonas anaerohicana--1||s__Geomonas limicola--2||s__Geomonas paludis--1||s__Geomonas pelophila--2||s__Geomonas propionica--1||s__Geomonas silvestris--2||s__Geomonas sp000023645--2||s__Geomonas sp003499925--1||s__Geomonas sp018986915--1||s__Geomonas sp018986935--1||s__Geomonas sp019203205--1:heptad_counter=MCP-34H--18:lbd_counter=:lca=d__Bacteria:lca_tree=f__Geobacteraceae:name=N1049887:ref_name_counter=])0.399:0.0123187[&&NHX:Sample_counter=:Type_counter=GTDB--27:capture_class_counter=:capture_domain_counter=:capture_family_counter=:capture_genus_counter=:capture_order_counter=:capture_phylum_counter=:capture_species_counter=:evoltype=D:gtdb_class_counter=c__Desulfuromonadia--27:gtdb_domain_counter=d__Bacteria--27:gtdb_family_counter=f__Geobacteraceae--27:gtdb_genus_counter=g__Geomesophilobacter--3||g__Geomonas--24:gtdb_order_counter=o__Geobacterales--27:gtdb_phylum_counter=p__Desulfobacterota--27:gtdb_species_counter=s__Geomesophilobacter sediminis--3||s__Geomonas anaerohicana--1||s__Geomonas bemidjiensis--1||s__Geomonas edaphica--1||s__Geomonas ferrireducens--1||s__Geomonas limicola--3||s__Geomonas oryzae--1||s__Geomonas paludis--1||s__Geomonas pelophila--2||s__Geomonas propionica--1||s__Geomonas silvestris--3||s__Geomonas sp000023645--3||s__Geomonas sp000175115--1||s__Geomonas sp003499925--1||s__Geomonas sp018986915--2||s__Geomonas sp018986935--1||s__Geomonas sp019203205--1:heptad_counter=MCP-34H--27:lbd_counter=:lca=d__Bacteria:lca_tree=f__Geobacteraceae:name=N1049888:ref_name_counter=],((GB_GCA_018897105.1_protein.faa_JAHILF010000024.1_6@PF00015_full_PFAM.577.750:0.0136562[&&NHX:Type=GTDB:gtdb_class=c__Desulfobulbia:gtdb_domain=d__Bacteria:gtdb_family=f__Desulfurivibrionaceae:gtdb_genus=g__SURF-16:gtdb_order=o__Desulfobulbales:gtdb_phylum=p__Desulfobacterota:gtdb_species=s__SURF-16 sp018897105:heptad=MCP-34H:species=d__Bacteria_p__Desulfobacterota_c__Desulfobulbia_o__Desulfobulbales_f__Desulfurivibrionaceae_g__SURF-16_s__SURF-16 sp018897105],(GB_GCA_018816555.1_protein.faa_JAHIVT010000069.1_21@PF00015_full_PFAM.805.980:0.0314773[&&NHX:Type=GTDB:gtdb_class=c__Desulfobulbia:gtdb_domain=d__Bacteria:gtdb_family=f__Desulfurivibrionaceae:gtdb_genus=g__SURF-16:gtdb_order=o__Desulfobulbales:gtdb_phylum=p__Desulfobacterota:gtdb_species=s__SURF-16 sp018816555:heptad=MCP-34H:species=d__Bacteria_p__Desulfobacterota_c__Desulfobulbia_o__Desulfobulbales_f__Desulfurivibrionaceae_g__SURF-16_s__SURF-16 sp018816555],(GB_GCA_018897105.1_protein.faa_JAHILF010000056.1_32@PF00015_full_PFAM.802.978:0.00916622[&&NHX:Type=GTDB:gtdb_class=c__Desulfobulbia:gtdb_domain=d__Bacteria:gtdb_family=f__Desulfurivibrionaceae:gtdb_genus=g__SURF-16:gtdb_order=o__Desulfobulbales:gtdb_phylum=p__Desulfobacterota:gtdb_species=s__SURF-16 sp018897105:heptad=MCP-34H:species=d__Bacteria_p__Desulfobacterota_c__Desulfobulbia_o__Desulfobulbales_f__Desulfurivibrionaceae_g__SURF-16_s__SURF-16 sp018897105],GB_GCA_018897105.1_protein.faa_JAHILF010000024.1_1@PF00015_full_PFAM.353.525:0.00524883[&&NHX:Type=GTDB:gtdb_class=c__Desulfobulbia:gtdb_domain=d__Bacteria:gtdb_family=f__Desulfurivibrionaceae:gtdb_genus=g__SURF-16:gtdb_order=o__Desulfobulbales:gtdb_phylum=p__Desulfobacterota:gtdb_species=s__SURF-16 sp018897105:heptad=MCP-34H:species=d__Bacteria_p__Desulfobacterota_c__Desulfobulbia_o__Desulfobulbales_f__Desulfurivibrionaceae_g__SURF-16_s__SURF-16 sp018897105])0.867:0.0152202[&&NHX:Sample_counter=:Type_counter=GTDB--2:capture_class_counter=:capture_domain_counter=:capture_family_counter=:capture_genus_counter=:capture_order_counter=:capture_phylum_counter=:capture_species_counter=:evoltype=D:gtdb_class_counter=c__Desulfobulbia--2:gtdb_domain_counter=d__Bacteria--2:gtdb_family_counter=f__Desulfurivibrionaceae--2:gtdb_genus_counter=g__SURF-16--2:gtdb_order_counter=o__Desulfobulbales--2:gtdb_phylum_counter=p__Desulfobacterota--2:gtdb_species_counter=s__SURF-16 sp018897105--2:heptad_counter=MCP-34H--2:lbd_counter=:lca=d__Bacteria:lca_tree=s__SURF-16 sp018897105:name=N1049893:ref_name_counter=])0.871:0.0109576[&&NHX:Sample_counter=:Type_counter=GTDB--3:capture_class_counter=:capture_domain_counter=:capture_family_counter=:capture_genus_counter=:capture_order_counter=:capture_phylum_counter=:capture_species_counter=:evoltype=D:gtdb_class_counter=c__Desulfobulbia--3:gtdb_domain_counter=d__Bacteria--3:gtdb_family_counter=f__Desulfurivibrionaceae--3:gtdb_genus_counter=g__SURF-16--3:gtdb_order_counter=o__Desulfobulbales--3:gtdb_phylum_counter=p__Desulfobacterota--3:gtdb_species_counter=s__SURF-16 sp018816555--1||s__SURF-16 sp018897105--2:heptad_counter=MCP-34H--3:lbd_counter=:lca=d__Bacteria:lca_tree=g__SURF-16:name=N1049894:ref_name_counter=])0.713:0.00346036[&&NHX:Sample_counter=:Type_counter=GTDB--4:capture_class_counter=:capture_domain_counter=:capture_family_counter=:capture_genus_counter=:capture_order_counter=:capture_phylum_counter=:capture_species_counter=:evoltype=D:gtdb_class_counter=c__Desulfobulbia--4:gtdb_domain_counter=d__Bacteria--4:gtdb_family_counter=f__Desulfurivibrionaceae--4:gtdb_genus_counter=g__SURF-16--4:gtdb_order_counter=o__Desulfobulbales--4:gtdb_phylum_counter=p__Desulfobacterota--4:gtdb_species_counter=s__SURF-16 sp018816555--1||s__SURF-16 sp018897105--3:heptad_counter=MCP-34H--4:lbd_counter=:lca=d__Bacteria:lca_tree=g__SURF-16:name=N1049895:ref_name_counter=],(GB_GCA_003605035.1_protein.faa_QZKJ01000084.1_9@PF00015_full_PFAM.803.977:0.0411395[&&NHX:Type=GTDB:gtdb_class=c__Desulfobulbia:gtdb_domain=d__Bacteria:gtdb_family=f__Desulfurivibrionaceae:gtdb_genus=g__SURF-16:gtdb_order=o__Desulfobulbales:gtdb_phylum=p__Desulfobacterota:gtdb_species=s__SURF-16 sp003605035:heptad=MCP-34H:species=d__Bacteria_p__Desulfobacterota_c__Desulfobulbia_o__Desulfobulbales_f__Desulfurivibrionaceae_g__SURF-16_s__SURF-16 sp003605035],GB_GCA_003605035.1_protein.faa_QZKJ01000024.1_1@PF00015_full_PFAM.349.525:6e-09[&&NHX:Type=GTDB:gtdb_class=c__Desulfobulbia:gtdb_domain=d__Bacteria:gtdb_family=f__Desulfurivibrionaceae:gtdb_genus=g__SURF-16:gtdb_order=o__Desulfobulbales:gtdb_phylum=p__Desulfobacterota:gtdb_species=s__SURF-16 sp003605035:heptad=MCP-34H:species=d__Bacteria_p__Desulfobacterota_c__Desulfobulbia_o__Desulfobulbales_f__Desulfurivibrionaceae_g__SURF-16_s__SURF-16 sp003605035])0.894:0.0103494[&&NHX:Sample_counter=:Type_counter=GTDB--2:capture_class_counter=:capture_domain_counter=:capture_family_counter=:capture_genus_counter=:capture_order_counter=:capture_phylum_counter=:capture_species_counter=:evoltype=D:gtdb_class_counter=c__Desulfobulbia--2:gtdb_domain_counter=d__Bacteria--2:gtdb_family_counter=f__Desulfurivibrionaceae--2:gtdb_genus_counter=g__SURF-16--2:gtdb_order_counter=o__Desulfobulbales--2:gtdb_phylum_counter=p__Desulfobacterota--2:gtdb_species_counter=s__SURF-16 sp003605035--2:heptad_counter=MCP-34H--2:lbd_counter=:lca=d__Bacteria:lca_tree=s__SURF-16 sp003605035:name=N1049898:ref_name_counter=])0.994:0.0396916[&&NHX:Sample_counter=:Type_counter=GTDB--6:capture_class_counter=:capture_domain_counter=:capture_family_counter=:capture_genus_counter=:capture_order_counter=:capture_phylum_counter=:capture_species_counter=:evoltype=D:gtdb_class_counter=c__Desulfobulbia--6:gtdb_domain_counter=d__Bacteria--6:gtdb_family_counter=f__Desulfurivibrionaceae--6:gtdb_genus_counter=g__SURF-16--6:gtdb_order_counter=o__Desulfobulbales--6:gtdb_phylum_counter=p__Desulfobacterota--6:gtdb_species_counter=s__SURF-16 sp003605035--2||s__SURF-16 sp018816555--1||s__SURF-16 sp018897105--3:heptad_counter=MCP-34H--6:lbd_counter=:lca=d__Bacteria:lca_tree=g__SURF-16:name=N1049899:ref_name_counter=])0.539:0.00752696[&&NHX:Sample_counter=:Type_counter=GTDB--33:capture_class_counter=:capture_domain_counter=:capture_family_counter=:capture_genus_counter=:capture_order_counter=:capture_phylum_counter=:capture_species_counter=:evoltype=D:gtdb_class_counter=c__Desulfobulbia--6||c__Desulfuromonadia--27:gtdb_domain_counter=d__Bacteria--33:gtdb_family_counter=f__Desulfurivibrionaceae--6||f__Geobacteraceae--27:gtdb_genus_counter=g__Geomesophilobacter--3||g__Geomonas--24||g__SURF-16--6:gtdb_order_counter=o__Desulfobulbales--6||o__Geobacterales--27:gtdb_phylum_counter=p__Desulfobacterota--33:gtdb_species_counter=s__Geomesophilobacter sediminis--3||s__Geomonas anaerohicana--1||s__Geomonas bemidjiensis--1||s__Geomonas edaphica--1||s__Geomonas ferrireducens--1||s__Geomonas limicola--3||s__Geomonas oryzae--1||s__Geomonas paludis--1||s__Geomonas pelophila--2||s__Geomonas propionica--1||s__Geomonas silvestris--3||s__Geomonas sp000023645--3||s__Geomonas sp000175115--1||s__Geomonas sp003499925--1||s__Geomonas sp018986915--2||s__Geomonas sp018986935--1||s__Geomonas sp019203205--1||s__SURF-16 sp003605035--2||s__SURF-16 sp018816555--1||s__SURF-16 sp018897105--3:heptad_counter=MCP-34H--33:lbd_counter=:lca=d__Bacteria:lca_tree=p__Desulfobacterota:name=N1049900:ref_name_counter=],(((RS_GCF_000022265.1_protein.faa_NC_011979.1_2263@PF00015_full_PFAM.793.990:0.00376814[&&NHX:Type=GTDB:gtdb_class=c__Desulfuromonadia:gtdb_domain=d__Bacteria:gtdb_family=f__Geobacteraceae:gtdb_genus=g__Geotalea:gtdb_order=o__Geobacterales:gtdb_phylum=p__Desulfobacterota:gtdb_species=s__Geotalea daltonii:heptad=MCP-34H:species=d__Bacteria_p__Desulfobacterota_c__Desulfuromonadia_o__Geobacterales_f__Geobacteraceae_g__Geotalea_s__Geotalea daltonii],GB_GCA_001311985.1_protein.faa_BBCJ01000005.1_123@PF00015_full_PFAM.8.219:5e-09[&&NHX:Type=GTDB:gtdb_class=c__Desulfuromonadia:gtdb_domain=d__Bacteria:gtdb_family=f__Geobacteraceae:gtdb_genus=g__Geotalea:gtdb_order=o__Geobacterales:gtdb_phylum=p__Desulfobacterota:gtdb_species=s__Geotalea toluenoxydans:heptad=MCP-34H:species=d__Bacteria_p__Desulfobacterota_c__Desulfuromonadia_o__Geobacterales_f__Geobacteraceae_g__Geotalea_s__Geotalea toluenoxydans])1:0.125523[&&NHX:Sample_counter=:Type_counter=GTDB--2:capture_class_counter=:capture_domain_counter=:capture_family_counter=:capture_genus_counter=:capture_order_counter=:capture_phylum_counter=:capture_species_counter=:evoltype=D:gtdb_class_counter=c__Desulfuromonadia--2:gtdb_domain_counter=d__Bacteria--2:gtdb_family_counter=f__Geobacteraceae--2:gtdb_genus_counter=g__Geotalea--2:gtdb_order_counter=o__Geobacterales--2:gtdb_phylum_counter=p__Desulfobacterota--2:gtdb_species_counter=s__Geotalea daltonii--1||s__Geotalea toluenoxydans--1:heptad_counter=MCP-34H--2:lbd_counter=:lca=d__Bacteria:lca_tree=g__Geotalea:name=N1049903:ref_name_counter=],(RS_GCF_016458275.1_protein.faa_NZ_JAEMHM010000010.1_209@PF00015_full_PFAM.843.1020:0.058744[&&NHX:Type=GTDB:gtdb_class=c__Desulfuromonadia:gtdb_domain=d__Bacteria:gtdb_family=f__Geobacteraceae:gtdb_genus=g__Geomesophilobacter:gtdb_order=o__Geobacterales:gtdb_phylum=p__Desulfobacterota:gtdb_species=s__Geomesophilobacter sediminis:heptad=MCP-34H:species=d__Bacteria_p__Desulfobacterota_c__Desulfuromonadia_o__Geobacterales_f__Geobacteraceae_g__Geomesophilobacter_s__Geomesophilobacter sediminis],(GB_GCA_903925075.1_protein.faa_CAIYDQ010000366.1_9@PF00015_full_PFAM.803.984:0.0314798[&&NHX:Type=GTDB:gtdb_class=c__Desulfuromonadia:gtdb_domain=d__Bacteria:gtdb_family=f__Geobacteraceae:gtdb_genus=g__Geomonas:gtdb_order=o__Geobacterales:gtdb_phylum=p__Desulfobacterota:gtdb_species=s__Geomonas sp903925075:heptad=MCP-34H:species=d__Bacteria_p__Desulfobacterota_c__Desulfuromonadia_o__Geobacterales_f__Geobacteraceae_g__Geomonas_s__Geomonas sp903925075],(GB_GCA_003499925.1_protein.faa_DNRQ01000198.1_22@PF00015_full_PFAM.847.1022:0.0461814[&&NHX:Type=GTDB:gtdb_class=c__Desulfuromonadia:gtdb_domain=d__Bacteria:gtdb_family=f__Geobacteraceae:gtdb_genus=g__Geomonas:gtdb_order=o__Geobacterales:gtdb_phylum=p__Desulfobacterota:gtdb_species=s__Geomonas sp003499925:heptad=MCP-34H:species=d__Bacteria_p__Desulfobacterota_c__Desulfuromonadia_o__Geobacterales_f__Geobacteraceae_g__Geomonas_s__Geomonas sp003499925],((RS_GCF_002117975.1_protein.faa_NZ_BDQG01000001.1_1668@PF00015_full_PFAM.848.1019:5e-09[&&NHX:Type=GTDB:gtdb_class=c__Desulfuromonadia:gtdb_domain=d__Bacteria:gtdb_family=f__Geobacteraceae:gtdb_genus=g__Geomonas:gtdb_order=o__Geobacterales:gtdb_phylum=p__Desulfobacterota:gtdb_species=s__Geomonas pelophila:heptad=MCP-34H:species=d__Bacteria_p__Desulfobacterota_c__Desulfuromonadia_o__Geobacterales_f__Geobacteraceae_g__Geomonas_s__Geomonas pelophila],(RS_GCF_000023645.1_protein.faa_NC_012918.1_1340@PF00015_full_PFAM.846.1022:0.0175314[&&NHX:Type=GTDB:gtdb_class=c__Desulfuromonadia:gtdb_domain=d__Bacteria:gtdb_family=f__Geobacteraceae:gtdb_genus=g__Geomonas:gtdb_order=o__Geobacterales:gtdb_phylum=p__Desulfobacterota:gtdb_species=s__Geomonas sp000023645:heptad=MCP-34H:species=d__Bacteria_p__Desulfobacterota_c__Desulfuromonadia_o__Geobacterales_f__Geobacteraceae_g__Geomonas_s__Geomonas sp000023645],RS_GCF_000020725.1_protein.faa_NC_011146.1_2824@PF00015_full_PFAM.846.1049:0.0183254[&&NHX:Type=GTDB:gtdb_class=c__Desulfuromonadia:gtdb_domain=d__Bacteria:gtdb_family=f__Geobacteraceae:gtdb_genus=g__Geomonas:gtdb_order=o__Geobacterales:gtdb_phylum=p__Desulfobacterota:gtdb_species=s__Geomonas bemidjiensis:heptad=MCP-34H:species=d__Bacteria_p__Desulfobacterota_c__Desulfuromonadia_o__Geobacterales_f__Geobacteraceae_g__Geomonas_s__Geomonas bemidjiensis])0.665:0.025181[&&NHX:Sample_counter=:Type_counter=GTDB--2:capture_class_counter=:capture_domain_counter=:capture_family_counter=:capture_genus_counter=:capture_order_counter=:capture_phylum_counter=:capture_species_counter=:evoltype=D:gtdb_class_counter=c__Desulfuromonadia--2:gtdb_domain_counter=d__Bacteria--2:gtdb_family_counter=f__Geobacteraceae--2:gtdb_genus_counter=g__Geomonas--2:gtdb_order_counter=o__Geobacterales--2:gtdb_phylum_counter=p__Desulfobacterota--2:gtdb_species_counter=s__Geomonas bemidjiensis--1||s__Geomonas sp000023645--1:heptad_counter=MCP-34H--2:lbd_counter=:lca=d__Bacteria:lca_tree=g__Geomonas:name=N1049910:ref_name_counter=])0.94:0.0381827[&&NHX:Sample_counter=:Type_counter=GTDB--3:capture_class_counter=:capture_domain_counter=:capture_family_counter=:capture_genus_counter=:capture_order_counter=:capture_phylum_counter=:capture_species_counter=:evoltype=D:gtdb_class_counter=c__Desulfuromonadia--3:gtdb_domain_counter=d__Bacteria--3:gtdb_family_counter=f__Geobacteraceae--3:gtdb_genus_counter=g__Geomonas--3:gtdb_order_counter=o__Geobacterales--3:gtdb_phylum_counter=p__Desulfobacterota--3:gtdb_species_counter=s__Geomonas bemidjiensis--1||s__Geomonas pelophila--1||s__Geomonas sp000023645--1:heptad_counter=MCP-34H--3:lbd_counter=:lca=d__Bacteria:lca_tree=g__Geomonas:name=N1049911:ref_name_counter=],(GB_GCA_003490025.1_protein.faa_DNJC01000060.1_84@PF00015_full_PFAM.848.1050:0.0408581[&&NHX:Type=GTDB:gtdb_class=c__Desulfuromonadia:gtdb_domain=d__Bacteria:gtdb_family=f__Geobacteraceae:gtdb_genus=g__Geomonas:gtdb_order=o__Geobacterales:gtdb_phylum=p__Desulfobacterota:gtdb_species=s__Geomonas sp003490025:heptad=MCP-34H:species=d__Bacteria_p__Desulfobacterota_c__Desulfuromonadia_o__Geobacterales_f__Geobacteraceae_g__Geomonas_s__Geomonas sp003490025],((RS_GCF_004917075.1_protein.faa_NZ_SSYB01000001.1_1028@PF00015_full_PFAM.846.1020:0.00518062[&&NHX:Type=GTDB:gtdb_class=c__Desulfuromonadia:gtdb_domain=d__Bacteria:gtdb_family=f__Geobacteraceae:gtdb_genus=g__Geomonas:gtdb_order=o__Geobacterales:gtdb_phylum=p__Desulfobacterota:gtdb_species=s__Geomonas edaphica:heptad=MCP-34H:species=d__Bacteria_p__Desulfobacterota_c__Desulfuromonadia_o__Geobacterales_f__Geobacteraceae_g__Geomonas_s__Geomonas edaphica],(RS_GCF_004917065.1_protein.faa_NZ_SSYA01000002.1_1141@PF00015_full_PFAM.848.1020:5e-09[&&NHX:Type=GTDB:gtdb_class=c__Desulfuromonadia:gtdb_domain=d__Bacteria:gtdb_family=f__Geobacteraceae:gtdb_genus=g__Geomonas:gtdb_order=o__Geobacterales:gtdb_phylum=p__Desulfobacterota:gtdb_species=s__Geomonas ferrireducens:heptad=MCP-34H:species=d__Bacteria_p__Desulfobacterota_c__Desulfuromonadia_o__Geobacterales_f__Geobacteraceae_g__Geomonas_s__Geomonas ferrireducens],RS_GCF_004117875.1_protein.faa_NZ_RAHW01000003.1_354@PF00015_full_PFAM.850.1019:5e-09[&&NHX:Type=GTDB:gtdb_class=c__Desulfuromonadia:gtdb_domain=d__Bacteria:gtdb_family=f__Geobacteraceae:gtdb_genus=g__Geomonas:gtdb_order=o__Geobacterales:gtdb_phylum=p__Desulfobacterota:gtdb_species=s__Geomonas oryzae:heptad=MCP-34H:species=d__Bacteria_p__Desulfobacterota_c__Desulfuromonadia_o__Geobacterales_f__Geobacteraceae_g__Geomonas_s__Geomonas oryzae])0.783:0.0036838[&&NHX:Sample_counter=:Type_counter=GTDB--2:capture_class_counter=:capture_domain_counter=:capture_family_counter=:capture_genus_counter=:capture_order_counter=:capture_phylum_counter=:capture_species_counter=:evoltype=D:gtdb_class_counter=c__Desulfuromonadia--2:gtdb_domain_counter=d__Bacteria--2:gtdb_family_counter=f__Geobacteraceae--2:gtdb_genus_counter=g__Geomonas--2:gtdb_order_counter=o__Geobacterales--2:gtdb_phylum_counter=p__Desulfobacterota--2:gtdb_species_counter=s__Geomonas ferrireducens--1||s__Geomonas oryzae--1:heptad_counter=MCP-34H--2:lbd_counter=:lca=d__Bacteria:lca_tree=g__Geomonas:name=N1049916:ref_name_counter=])0.905:0.0135866[&&NHX:Sample_counter=:Type_counter=GTDB--3:capture_class_counter=:capture_domain_counter=:capture_family_counter=:capture_genus_counter=:capture_order_counter=:capture_phylum_counter=:capture_species_counter=:evoltype=D:gtdb_class_counter=c__Desulfuromonadia--3:gtdb_domain_counter=d__Bacteria--3:gtdb_family_counter=f__Geobacteraceae--3:gtdb_genus_counter=g__Geomonas--3:gtdb_order_counter=o__Geobacterales--3:gtdb_phylum_counter=p__Desulfobacterota--3:gtdb_species_counter=s__Geomonas edaphica--1||s__Geomonas ferrireducens--1||s__Geomonas oryzae--1:heptad_counter=MCP-34H--3:lbd_counter=:lca=d__Bacteria:lca_tree=g__Geomonas:name=N1049917:ref_name_counter=],(RS_GCF_000175115.2_protein.faa_NC_014973.1_2676@PF00015_full_PFAM.849.1027:0.0192661[&&NHX:Type=GTDB:gtdb_class=c__Desulfuromonadia:gtdb_domain=d__Bacteria:gtdb_family=f__Geobacteraceae:gtdb_genus=g__Geomonas:gtdb_order=o__Geobacterales:gtdb_phylum=p__Desulfobacterota:gtdb_species=s__Geomonas sp000175115:heptad=MCP-34H:species=d__Bacteria_p__Desulfobacterota_c__Desulfuromonadia_o__Geobacterales_f__Geobacteraceae_g__Geomonas_s__Geomonas sp000175115],(RS_GCF_019203205.1_protein.faa_NZ_CP078096.1_4000@PF00015_full_PFAM.850.1023:5e-09[&&NHX:Type=GTDB:gtdb_class=c__Desulfuromonadia:gtdb_domain=d__Bacteria:gtdb_family=f__Geobacteraceae:gtdb_genus=g__Geomonas:gtdb_order=o__Geobacterales:gtdb_phylum=p__Desulfobacterota:gtdb_species=s__Geomonas sp019203205:heptad=MCP-34H:species=d__Bacteria_p__Desulfobacterota_c__Desulfuromonadia_o__Geobacterales_f__Geobacteraceae_g__Geomonas_s__Geomonas sp019203205],(RS_GCF_016458305.1_protein.faa_NZ_JAEMHL010000017.1_44@PF00015_full_PFAM.850.1021:0.00441663[&&NHX:Type=GTDB:gtdb_class=c__Desulfuromonadia:gtdb_domain=d__Bacteria:gtdb_family=f__Geobacteraceae:gtdb_genus=g__Geomonas:gtdb_order=o__Geobacterales:gtdb_phylum=p__Desulfobacterota:gtdb_species=s__Geomonas anaerohicana:heptad=MCP-34H:species=d__Bacteria_p__Desulfobacterota_c__Desulfuromonadia_o__Geobacterales_f__Geobacteraceae_g__Geomonas_s__Geomonas anaerohicana],((RS_GCF_018919395.1_protein.faa_NZ_JAHLME010000002.1_524@PF00015_full_PFAM.847.1021:5e-09[&&NHX:Type=GTDB:gtdb_class=c__Desulfuromonadia:gtdb_domain=d__Bacteria:gtdb_family=f__Geobacteraceae:gtdb_genus=g__Geomonas:gtdb_order=o__Geobacterales:gtdb_phylum=p__Desulfobacterota:gtdb_species=s__Geomonas sp018919395:heptad=MCP-34H:species=d__Bacteria_p__Desulfobacterota_c__Desulfuromonadia_o__Geobacterales_f__Geobacteraceae_g__Geomonas_s__Geomonas sp018919395],(RS_GCF_018986935.1_protein.faa_NZ_CP076724.1_1137@PF00015_full_PFAM.849.1026:5e-09[&&NHX:Type=GTDB:gtdb_class=c__Desulfuromonadia:gtdb_domain=d__Bacteria:gtdb_family=f__Geobacteraceae:gtdb_genus=g__Geomonas:gtdb_order=o__Geobacterales:gtdb_phylum=p__Desulfobacterota:gtdb_species=s__Geomonas sp018986935:heptad=MCP-34H:species=d__Bacteria_p__Desulfobacterota_c__Desulfuromonadia_o__Geobacterales_f__Geobacteraceae_g__Geomonas_s__Geomonas sp018986935],RS_GCF_018986915.1_protein.faa_NZ_CP076723.1_1266@PF00015_full_PFAM.850.1025:0.00889381[&&NHX:Type=GTDB:gtdb_class=c__Desulfuromonadia:gtdb_domain=d__Bacteria:gtdb_family=f__Geobacteraceae:gtdb_genus=g__Geomonas:gtdb_order=o__Geobacterales:gtdb_phylum=p__Desulfobacterota:gtdb_species=s__Geomonas sp018986915:heptad=MCP-34H:species=d__Bacteria_p__Desulfobacterota_c__Desulfuromonadia_o__Geobacterales_f__Geobacteraceae_g__Geomonas_s__Geomonas sp018986915])0.969:0.0178544[&&NHX:Sample_counter=:Type_counter=GTDB--2:capture_class_counter=:capture_domain_counter=:capture_family_counter=:capture_genus_counter=:capture_order_counter=:capture_phylum_counter=:capture_species_counter=:evoltype=D:gtdb_class_counter=c__Desulfuromonadia--2:gtdb_domain_counter=d__Bacteria--2:gtdb_family_counter=f__Geobacteraceae--2:gtdb_genus_counter=g__Geomonas--2:gtdb_order_counter=o__Geobacterales--2:gtdb_phylum_counter=p__Desulfobacterota--2:gtdb_species_counter=s__Geomonas sp018986915--1||s__Geomonas sp018986935--1:heptad_counter=MCP-34H--2:lbd_counter=:lca=d__Bacteria:lca_tree=g__Geomonas:name=N1049924:ref_name_counter=])0.972:0.0175764[&&NHX:Sample_counter=:Type_counter=GTDB--3:capture_class_counter=:capture_domain_counter=:capture_family_counter=:capture_genus_counter=:capture_order_counter=:capture_phylum_counter=:capture_species_counter=:evoltype=D:gtdb_class_counter=c__Desulfuromonadia--3:gtdb_domain_counter=d__Bacteria--3:gtdb_family_counter=f__Geobacteraceae--3:gtdb_genus_counter=g__Geomonas--3:gtdb_order_counter=o__Geobacterales--3:gtdb_phylum_counter=p__Desulfobacterota--3:gtdb_species_counter=s__Geomonas sp018919395--1||s__Geomonas sp018986915--1||s__Geomonas sp018986935--1:heptad_counter=MCP-34H--3:lbd_counter=:lca=d__Bacteria:lca_tree=g__Geomonas:name=N1049925:ref_name_counter=],RS_GCF_014193585.1_protein.faa_NZ_BLXY01000006.1_38@PF00015_full_PFAM.848.1020:5e-09[&&NHX:Type=GTDB:gtdb_class=c__Desulfuromonadia:gtdb_domain=d__Bacteria:gtdb_family=f__Geobacteraceae:gtdb_genus=g__Geomonas:gtdb_order=o__Geobacterales:gtdb_phylum=p__Desulfobacterota:gtdb_species=s__Geomonas paludis:heptad=MCP-34H:species=d__Bacteria_p__Desulfobacterota_c__Desulfuromonadia_o__Geobacterales_f__Geobacteraceae_g__Geomonas_s__Geomonas paludis])0:5e-09[&&NHX:Sample_counter=:Type_counter=GTDB--4:capture_class_counter=:capture_domain_counter=:capture_family_counter=:capture_genus_counter=:capture_order_counter=:capture_phylum_counter=:capture_species_counter=:evoltype=D:gtdb_class_counter=c__Desulfuromonadia--4:gtdb_domain_counter=d__Bacteria--4:gtdb_family_counter=f__Geobacteraceae--4:gtdb_genus_counter=g__Geomonas--4:gtdb_order_counter=o__Geobacterales--4:gtdb_phylum_counter=p__Desulfobacterota--4:gtdb_species_counter=s__Geomonas paludis--1||s__Geomonas sp018919395--1||s__Geomonas sp018986915--1||s__Geomonas sp018986935--1:heptad_counter=MCP-34H--4:lbd_counter=:lca=d__Bacteria:lca_tree=g__Geomonas:name=N1049927:ref_name_counter=])0.91:0.00842154[&&NHX:Sample_counter=:Type_counter=GTDB--5:capture_class_counter=:capture_domain_counter=:capture_family_counter=:capture_genus_counter=:capture_order_counter=:capture_phylum_counter=:capture_species_counter=:evoltype=D:gtdb_class_counter=c__Desulfuromonadia--5:gtdb_domain_counter=d__Bacteria--5:gtdb_family_counter=f__Geobacteraceae--5:gtdb_genus_counter=g__Geomonas--5:gtdb_order_counter=o__Geobacterales--5:gtdb_phylum_counter=p__Desulfobacterota--5:gtdb_species_counter=s__Geomonas anaerohicana--1||s__Geomonas paludis--1||s__Geomonas sp018919395--1||s__Geomonas sp018986915--1||s__Geomonas sp018986935--1:heptad_counter=MCP-34H--5:lbd_counter=:lca=d__Bacteria:lca_tree=g__Geomonas:name=N1049928:ref_name_counter=])0.95:0.0128153[&&NHX:Sample_counter=:Type_counter=GTDB--6:capture_class_counter=:capture_domain_counter=:capture_family_counter=:capture_genus_counter=:capture_order_counter=:capture_phylum_counter=:capture_species_counter=:evoltype=D:gtdb_class_counter=c__Desulfuromonadia--6:gtdb_domain_counter=d__Bacteria--6:gtdb_family_counter=f__Geobacteraceae--6:gtdb_genus_counter=g__Geomonas--6:gtdb_order_counter=o__Geobacterales--6:gtdb_phylum_counter=p__Desulfobacterota--6:gtdb_species_counter=s__Geomonas anaerohicana--1||s__Geomonas paludis--1||s__Geomonas sp018919395--1||s__Geomonas sp018986915--1||s__Geomonas sp018986935--1||s__Geomonas sp019203205--1:heptad_counter=MCP-34H--6:lbd_counter=:lca=d__Bacteria:lca_tree=g__Geomonas:name=N1049929:ref_name_counter=])0.537:0.00317194[&&NHX:Sample_counter=:Type_counter=GTDB--7:capture_class_counter=:capture_domain_counter=:capture_family_counter=:capture_genus_counter=:capture_order_counter=:capture_phylum_counter=:capture_species_counter=:evoltype=D:gtdb_class_counter=c__Desulfuromonadia--7:gtdb_domain_counter=d__Bacteria--7:gtdb_family_counter=f__Geobacteraceae--7:gtdb_genus_counter=g__Geomonas--7:gtdb_order_counter=o__Geobacterales--7:gtdb_phylum_counter=p__Desulfobacterota--7:gtdb_species_counter=s__Geomonas anaerohicana--1||s__Geomonas paludis--1||s__Geomonas sp000175115--1||s__Geomonas sp018919395--1||s__Geomonas sp018986915--1||s__Geomonas sp018986935--1||s__Geomonas sp019203205--1:heptad_counter=MCP-34H--7:lbd_counter=:lca=d__Bacteria:lca_tree=g__Geomonas:name=N1049930:ref_name_counter=])0.801:0.00872089[&&NHX:Sample_counter=:Type_counter=GTDB--10:capture_class_counter=:capture_domain_counter=:capture_family_counter=:capture_genus_counter=:capture_order_counter=:capture_phylum_counter=:capture_species_counter=:evoltype=D:gtdb_class_counter=c__Desulfuromonadia--10:gtdb_domain_counter=d__Bacteria--10:gtdb_family_counter=f__Geobacteraceae--10:gtdb_genus_counter=g__Geomonas--10:gtdb_order_counter=o__Geobacterales--10:gtdb_phylum_counter=p__Desulfobacterota--10:gtdb_species_counter=s__Geomonas anaerohicana--1||s__Geomonas edaphica--1||s__Geomonas ferrireducens--1||s__Geomonas oryzae--1||s__Geomonas paludis--1||s__Geomonas sp000175115--1||s__Geomonas sp018919395--1||s__Geomonas sp018986915--1||s__Geomonas sp018986935--1||s__Geomonas sp019203205--1:heptad_counter=MCP-34H--10:lbd_counter=:lca=d__Bacteria:lca_tree=g__Geomonas:name=N1049931:ref_name_counter=])0.576:0.0203766[&&NHX:Sample_counter=:Type_counter=GTDB--11:capture_class_counter=:capture_domain_counter=:capture_family_counter=:capture_genus_counter=:capture_order_counter=:capture_phylum_counter=:capture_species_counter=:evoltype=D:gtdb_class_counter=c__Desulfuromonadia--11:gtdb_domain_counter=d__Bacteria--11:gtdb_family_counter=f__Geobacteraceae--11:gtdb_genus_counter=g__Geomonas--11:gtdb_order_counter=o__Geobacterales--11:gtdb_phylum_counter=p__Desulfobacterota--11:gtdb_species_counter=s__Geomonas anaerohicana--1||s__Geomonas edaphica--1||s__Geomonas ferrireducens--1||s__Geomonas oryzae--1||s__Geomonas paludis--1||s__Geomonas sp000175115--1||s__Geomonas sp003490025--1||s__Geomonas sp018919395--1||s__Geomonas sp018986915--1||s__Geomonas sp018986935--1||s__Geomonas sp019203205--1:heptad_counter=MCP-34H--11:lbd_counter=:lca=d__Bacteria:lca_tree=g__Geomonas:name=N1049932:ref_name_counter=])0.841:0.0243139[&&NHX:Sample_counter=:Type_counter=GTDB--14:capture_class_counter=:capture_domain_counter=:capture_family_counter=:capture_genus_counter=:capture_order_counter=:capture_phylum_counter=:capture_species_counter=:evoltype=D:gtdb_class_counter=c__Desulfuromonadia--14:gtdb_domain_counter=d__Bacteria--14:gtdb_family_counter=f__Geobacteraceae--14:gtdb_genus_counter=g__Geomonas--14:gtdb_order_counter=o__Geobacterales--14:gtdb_phylum_counter=p__Desulfobacterota--14:gtdb_species_counter=s__Geomonas anaerohicana--1||s__Geomonas bemidjiensis--1||s__Geomonas edaphica--1||s__Geomonas ferrireducens--1||s__Geomonas oryzae--1||s__Geomonas paludis--1||s__Geomonas pelophila--1||s__Geomonas sp000023645--1||s__Geomonas sp000175115--1||s__Geomonas sp003490025--1||s__Geomonas sp018919395--1||s__Geomonas sp018986915--1||s__Geomonas sp018986935--1||s__Geomonas sp019203205--1:heptad_counter=MCP-34H--14:lbd_counter=:lca=d__Bacteria:lca_tree=g__Geomonas:name=N1049933:ref_name_counter=])0.922:0.0383439[&&NHX:Sample_counter=:Type_counter=GTDB--15:capture_class_counter=:capture_domain_counter=:capture_family_counter=:capture_genus_counter=:capture_order_counter=:capture_phylum_counter=:capture_species_counter=:evoltype=D:gtdb_class_counter=c__Desulfuromonadia--15:gtdb_domain_counter=d__Bacteria--15:gtdb_family_counter=f__Geobacteraceae--15:gtdb_genus_counter=g__Geomonas--15:gtdb_order_counter=o__Geobacterales--15:gtdb_phylum_counter=p__Desulfobacterota--15:gtdb_species_counter=s__Geomonas anaerohicana--1||s__Geomonas bemidjiensis--1||s__Geomonas edaphica--1||s__Geomonas ferrireducens--1||s__Geomonas oryzae--1||s__Geomonas paludis--1||s__Geomonas pelophila--1||s__Geomonas sp000023645--1||s__Geomonas sp000175115--1||s__Geomonas sp003490025--1||s__Geomonas sp003499925--1||s__Geomonas sp018919395--1||s__Geomonas sp018986915--1||s__Geomonas sp018986935--1||s__Geomonas sp019203205--1:heptad_counter=MCP-34H--15:lbd_counter=:lca=d__Bacteria:lca_tree=g__Geomonas:name=N1049934:ref_name_counter=])0.853:0.029529[&&NHX:Sample_counter=:Type_counter=GTDB--16:capture_class_counter=:capture_domain_counter=:capture_family_counter=:capture_genus_counter=:capture_order_counter=:capture_phylum_counter=:capture_species_counter=:evoltype=D:gtdb_class_counter=c__Desulfuromonadia--16:gtdb_domain_counter=d__Bacteria--16:gtdb_family_counter=f__Geobacteraceae--16:gtdb_genus_counter=g__Geomonas--16:gtdb_order_counter=o__Geobacterales--16:gtdb_phylum_counter=p__Desulfobacterota--16:gtdb_species_counter=s__Geomonas anaerohicana--1||s__Geomonas bemidjiensis--1||s__Geomonas edaphica--1||s__Geomonas ferrireducens--1||s__Geomonas oryzae--1||s__Geomonas paludis--1||s__Geomonas pelophila--1||s__Geomonas sp000023645--1||s__Geomonas sp000175115--1||s__Geomonas sp003490025--1||s__Geomonas sp003499925--1||s__Geomonas sp018919395--1||s__Geomonas sp018986915--1||s__Geomonas sp018986935--1||s__Geomonas sp019203205--1||s__Geomonas sp903925075--1:heptad_counter=MCP-34H--16:lbd_counter=:lca=d__Bacteria:lca_tree=g__Geomonas:name=N1049935:ref_name_counter=])0.195:0.0273744[&&NHX:Sample_counter=:Type_counter=GTDB--17:capture_class_counter=:capture_domain_counter=:capture_family_counter=:capture_genus_counter=:capture_order_counter=:capture_phylum_counter=:capture_species_counter=:evoltype=D:gtdb_class_counter=c__Desulfuromonadia--17:gtdb_domain_counter=d__Bacteria--17:gtdb_family_counter=f__Geobacteraceae--17:gtdb_genus_counter=g__Geomesophilobacter--1||g__Geomonas--16:gtdb_order_counter=o__Geobacterales--17:gtdb_phylum_counter=p__Desulfobacterota--17:gtdb_species_counter=s__Geomesophilobacter sediminis--1||s__Geomonas anaerohicana--1||s__Geomonas bemidjiensis--1||s__Geomonas edaphica--1||s__Geomonas ferrireducens--1||s__Geomonas oryzae--1||s__Geomonas paludis--1||s__Geomonas pelophila--1||s__Geomonas sp000023645--1||s__Geomonas sp000175115--1||s__Geomonas sp003490025--1||s__Geomonas sp003499925--1||s__Geomonas sp018919395--1||s__Geomonas sp018986915--1||s__Geomonas sp018986935--1||s__Geomonas sp019203205--1||s__Geomonas sp903925075--1:heptad_counter=MCP-34H--17:lbd_counter=:lca=d__Bacteria:lca_tree=g__Geomonas:name=N1049936:ref_name_counter=])0.011:0.0301935[&&NHX:Sample_counter=:Type_counter=GTDB--19:capture_class_counter=:capture_domain_counter=:capture_family_counter=:capture_genus_counter=:capture_order_counter=:capture_phylum_counter=:capture_species_counter=:evoltype=D:gtdb_class_counter=c__Desulfuromonadia--19:gtdb_domain_counter=d__Bacteria--19:gtdb_family_counter=f__Geobacteraceae--19:gtdb_genus_counter=g__Geomesophilobacter--1||g__Geomonas--16||g__Geotalea--2:gtdb_order_counter=o__Geobacterales--19:gtdb_phylum_counter=p__Desulfobacterota--19:gtdb_species_counter=s__Geomesophilobacter sediminis--1||s__Geomonas anaerohicana--1||s__Geomonas bemidjiensis--1||s__Geomonas edaphica--1||s__Geomonas ferrireducens--1||s__Geomonas oryzae--1||s__Geomonas paludis--1||s__Geomonas pelophila--1||s__Geomonas sp000023645--1||s__Geomonas sp000175115--1||s__Geomonas sp003490025--1||s__Geomonas sp003499925--1||s__Geomonas sp018919395--1||s__Geomonas sp018986915--1||s__Geomonas sp018986935--1||s__Geomonas sp019203205--1||s__Geomonas sp903925075--1||s__Geotalea daltonii--1||s__Geotalea toluenoxydans--1:heptad_counter=MCP-34H--19:lbd_counter=:lca=d__Bacteria:lca_tree=f__Geobacteraceae:name=N1049937:ref_name_counter=],GB_GCA_009773645.1_protein.faa_WSYB01000060.1_12@PF00015_full_PFAM.580.792:0.067258[&&NHX:Type=GTDB:gtdb_class=c__Desulfuromonadia:gtdb_domain=d__Bacteria:gtdb_family=f__Geobacteraceae:gtdb_genus=g__WSYB01:gtdb_order=o__Geobacterales:gtdb_phylum=p__Desulfobacterota:gtdb_species=s__WSYB01 sp009773645:heptad=MCP-34H:species=d__Bacteria_p__Desulfobacterota_c__Desulfuromonadia_o__Geobacterales_f__Geobacteraceae_g__WSYB01_s__WSYB01 sp009773645])0.897:0.0285025[&&NHX:Sample_counter=:Type_counter=GTDB--20:capture_class_counter=:capture_domain_counter=:capture_family_counter=:capture_genus_counter=:capture_order_counter=:capture_phylum_counter=:capture_species_counter=:evoltype=D:gtdb_class_counter=c__Desulfuromonadia--20:gtdb_domain_counter=d__Bacteria--20:gtdb_family_counter=f__Geobacteraceae--20:gtdb_genus_counter=g__Geomesophilobacter--1||g__Geomonas--16||g__Geotalea--2||g__WSYB01--1:gtdb_order_counter=o__Geobacterales--20:gtdb_phylum_counter=p__Desulfobacterota--20:gtdb_species_counter=s__Geomesophilobacter sediminis--1||s__Geomonas anaerohicana--1||s__Geomonas bemidjiensis--1||s__Geomonas edaphica--1||s__Geomonas ferrireducens--1||s__Geomonas oryzae--1||s__Geomonas paludis--1||s__Geomonas pelophila--1||s__Geomonas sp000023645--1||s__Geomonas sp000175115--1||s__Geomonas sp003490025--1||s__Geomonas sp003499925--1||s__Geomonas sp018919395--1||s__Geomonas sp018986915--1||s__Geomonas sp018986935--1||s__Geomonas sp019203205--1||s__Geomonas sp903925075--1||s__Geotalea daltonii--1||s__Geotalea toluenoxydans--1||s__WSYB01 sp009773645--1:heptad_counter=MCP-34H--20:lbd_counter=:lca=d__Bacteria:lca_tree=f__Geobacteraceae:name=N1049939:ref_name_counter=])0.762:0.011435[&&NHX:Sample_counter=:Type_counter=GTDB--53:capture_class_counter=:capture_domain_counter=:capture_family_counter=:capture_genus_counter=:capture_order_counter=:capture_phylum_counter=:capture_species_counter=:evoltype=D:gtdb_class_counter=c__Desulfobulbia--6||c__Desulfuromonadia--47:gtdb_domain_counter=d__Bacteria--53:gtdb_family_counter=f__Desulfurivibrionaceae--6||f__Geobacteraceae--47:gtdb_genus_counter=g__Geomesophilobacter--4||g__Geomonas--40||g__Geotalea--2||g__SURF-16--6||g__WSYB01--1:gtdb_order_counter=o__Desulfobulbales--6||o__Geobacterales--47:gtdb_phylum_counter=p__Desulfobacterota--53:gtdb_species_counter=s__Geomesophilobacter sediminis--4||s__Geomonas anaerohicana--2||s__Geomonas bemidjiensis--2||s__Geomonas edaphica--2||s__Geomonas ferrireducens--2||s__Geomonas limicola--3||s__Geomonas oryzae--2||s__Geomonas paludis--2||s__Geomonas pelophila--3||s__Geomonas propionica--1||s__Geomonas silvestris--3||s__Geomonas sp000023645--4||s__Geomonas sp000175115--2||s__Geomonas sp003490025--1||s__Geomonas sp003499925--2||s__Geomonas sp018919395--1||s__Geomonas sp018986915--3||s__Geomonas sp018986935--2||s__Geomonas sp019203205--2||s__Geomonas sp903925075--1||s__Geotalea daltonii--1||s__Geotalea toluenoxydans--1||s__SURF-16 sp003605035--2||s__SURF-16 sp018816555--1||s__SURF-16 sp018897105--3||s__WSYB01 sp009773645--1:heptad_counter=MCP-34H--53:lbd_counter=:lca=d__Bacteria:lca_tree=p__Desulfobacterota:name=N1049940:ref_name_counter=])0.496:0.011583[&&NHX:Sample_counter=:Type_counter=GTDB--73:capture_class_counter=:capture_domain_counter=:capture_family_counter=:capture_genus_counter=:capture_order_counter=:capture_phylum_counter=:capture_species_counter=:evoltype=D:gtdb_class_counter=c__Desulfobulbia--6||c__Desulfuromonadia--67:gtdb_domain_counter=d__Bacteria--73:gtdb_family_counter=f__Desulfurivibrionaceae--6||f__Geobacteraceae--67:gtdb_genus_counter=g__Geoanaerobacter--2||g__Geomesophilobacter--9||g__Geomonas--53||g__Geotalea--2||g__SURF-16--6||g__WSYB01--1:gtdb_order_counter=o__Desulfobulbales--6||o__Geobacterales--67:gtdb_phylum_counter=p__Desulfobacterota--73:gtdb_species_counter=s__Geoanaerobacter pelophilus--1||s__Geoanaerobacter sp000813145--1||s__Geomesophilobacter sediminis--9||s__Geomonas anaerohicana--3||s__Geomonas bemidjiensis--2||s__Geomonas edaphica--3||s__Geomonas ferrireducens--2||s__Geomonas limicola--6||s__Geomonas oryzae--2||s__Geomonas paludis--3||s__Geomonas pelophila--3||s__Geomonas propionica--1||s__Geomonas silvestris--6||s__Geomonas sp000023645--4||s__Geomonas sp000175115--2||s__Geomonas sp003490025--1||s__Geomonas sp003499925--2||s__Geomonas sp018919395--2||s__Geomonas sp018986915--4||s__Geomonas sp018986935--3||s__Geomonas sp019203205--2||s__Geomonas sp903925075--2||s__Geotalea daltonii--1||s__Geotalea toluenoxydans--1||s__SURF-16 sp003605035--2||s__SURF-16 sp018816555--1||s__SURF-16 sp018897105--3||s__WSYB01 sp009773645--1:heptad_counter=MCP-34H--73:lbd_counter=:lca=d__Bacteria:lca_tree=f__Geobacteraceae:name=N1049941:ref_name_counter=],(RS_GCF_900187405.1_protein.faa_NZ_LT896716.1_173@PF00015_full_PFAM.559.769:0.130522[&&NHX:Type=GTDB:gtdb_class=c__Desulfuromonadia:gtdb_domain=d__Bacteria:gtdb_family=f__Geobacteraceae:gtdb_genus=g__DSM-9736:gtdb_order=o__Geobacterales:gtdb_phylum=p__Desulfobacterota:gtdb_species=s__DSM-9736 sp900187405:heptad=MCP-34H:species=d__Bacteria_p__Desulfobacterota_c__Desulfuromonadia_o__Geobacterales_f__Geobacteraceae_g__DSM-9736_s__DSM-9736 sp900187405],RS_GCF_016458275.1_protein.faa_NZ_JAEMHM010000026.1_8@PF00015_full_PFAM.537.719:0.111975[&&NHX:Type=GTDB:gtdb_class=c__Desulfuromonadia:gtdb_domain=d__Bacteria:gtdb_family=f__Geobacteraceae:gtdb_genus=g__Geomesophilobacter:gtdb_order=o__Geobacterales:gtdb_phylum=p__Desulfobacterota:gtdb_species=s__Geomesophilobacter sediminis:heptad=MCP-34H:species=d__Bacteria_p__Desulfobacterota_c__Desulfuromonadia_o__Geobacterales_f__Geobacteraceae_g__Geomesophilobacter_s__Geomesophilobacter sediminis])0.737:0.0171795[&&NHX:Sample_counter=:Type_counter=GTDB--2:capture_class_counter=:capture_domain_counter=:capture_family_counter=:capture_genus_counter=:capture_order_counter=:capture_phylum_counter=:capture_species_counter=:evoltype=D:gtdb_class_counter=c__Desulfuromonadia--2:gtdb_domain_counter=d__Bacteria--2:gtdb_family_counter=f__Geobacteraceae--2:gtdb_genus_counter=g__DSM-9736--1||g__Geomesophilobacter--1:gtdb_order_counter=o__Geobacterales--2:gtdb_phylum_counter=p__Desulfobacterota--2:gtdb_species_counter=s__DSM-9736 sp900187405--1||s__Geomesophilobacter sediminis--1:heptad_counter=MCP-34H--2:lbd_counter=:lca=d__Bacteria:lca_tree=f__Geobacteraceae:name=N1049944:ref_name_counter=])0.937:0.0272148[&&NHX:Sample_counter=:Type_counter=GTDB--75:capture_class_counter=:capture_domain_counter=:capture_family_counter=:capture_genus_counter=:capture_order_counter=:capture_phylum_counter=:capture_species_counter=:evoltype=D:gtdb_class_counter=c__Desulfobulbia--6||c__Desulfuromonadia--69:gtdb_domain_counter=d__Bacteria--75:gtdb_family_counter=f__Desulfurivibrionaceae--6||f__Geobacteraceae--69:gtdb_genus_counter=g__DSM-9736--1||g__Geoanaerobacter--2||g__Geomesophilobacter--10||g__Geomonas--53||g__Geotalea--2||g__SURF-16--6||g__WSYB01--1:gtdb_order_counter=o__Desulfobulbales--6||o__Geobacterales--69:gtdb_phylum_counter=p__Desulfobacterota--75:gtdb_species_counter=s__DSM-9736 sp900187405--1||s__Geoanaerobacter pelophilus--1||s__Geoanaerobacter sp000813145--1||s__Geomesophilobacter sediminis--10||s__Geomonas anaerohicana--3||s__Geomonas bemidjiensis--2||s__Geomonas edaphica--3||s__Geomonas ferrireducens--2||s__Geomonas limicola--6||s__Geomonas oryzae--2||s__Geomonas paludis--3||s__Geomonas pelophila--3||s__Geomonas propionica--1||s__Geomonas silvestris--6||s__Geomonas sp000023645--4||s__Geomonas sp000175115--2||s__Geomonas sp003490025--1||s__Geomonas sp003499925--2||s__Geomonas sp018919395--2||s__Geomonas sp018986915--4||s__Geomonas sp018986935--3||s__Geomonas sp019203205--2||s__Geomonas sp903925075--2||s__Geotalea daltonii--1||s__Geotalea toluenoxydans--1||s__SURF-16 sp003605035--2||s__SURF-16 sp018816555--1||s__SURF-16 sp018897105--3||s__WSYB01 sp009773645--1:heptad_counter=MCP-34H--75:lbd_counter=:lca=d__Bacteria:lca_tree=f__Geobacteraceae:name=N1049945:ref_name_counter=],(((((RS_GCF_000007985.2_protein.faa_NC_002939.5_1119@PF00015_full_PFAM.486.657:5e-09[&&NHX:Type=GTDB:gtdb_class=c__Desulfuromonadia:gtdb_domain=d__Bacteria:gtdb_family=f__Geobacteraceae:gtdb_genus=g__Geobacter:gtdb_order=o__Geobacterales:gtdb_phylum=p__Desulfobacterota:gtdb_species=s__Geobacter sulfurreducens:heptad=MCP-34H:species=d__Bacteria_p__Desulfobacterota_c__Desulfuromonadia_o__Geobacterales_f__Geobacteraceae_g__Geobacter_s__Geobacter sulfurreducens],(RS_GCF_018501225.1_protein.faa_NZ_JAHCZI010000001.1_179@PF00015_full_PFAM.483.657:0.0137654[&&NHX:Type=GTDB:gtdb_class=c__Desulfuromonadia:gtdb_domain=d__Bacteria:gtdb_family=f__Geobacteraceae:gtdb_genus=g__Geobacter:gtdb_order=o__Geobacterales:gtdb_phylum=p__Desulfobacterota:gtdb_species=s__Geobacter hydrogenophilus:heptad=MCP-34H:species=d__Bacteria_p__Desulfobacterota_c__Desulfuromonadia_o__Geobacterales_f__Geobacteraceae_g__Geobacter_s__Geobacter hydrogenophilus],(RS_GCF_017338855.1_protein.faa_NZ_CP071382.1_3211@PF00015_full_PFAM.1.143:0.00596513[&&NHX:Type=GTDB:gtdb_class=c__Desulfuromonadia:gtdb_domain=d__Bacteria:gtdb_family=f__Geobacteraceae:gtdb_genus=g__Geobacter:gtdb_order=o__Geobacterales:gtdb_phylum=p__Desulfobacterota:gtdb_species=s__Geobacter sp017338855:heptad=MCP-34H:species=d__Bacteria_p__Desulfobacterota_c__Desulfuromonadia_o__Geobacterales_f__Geobacteraceae_g__Geobacter_s__Geobacter sp017338855],RS_GCF_000012925.1_protein.faa_NC_007517.1_2441@PF00015_full_PFAM.492.668:0.00343374[&&NHX:Type=GTDB:gtdb_class=c__Desulfuromonadia:gtdb_domain=d__Bacteria:gtdb_family=f__Geobacteraceae:gtdb_genus=g__Geobacter:gtdb_order=o__Geobacterales:gtdb_phylum=p__Desulfobacterota:gtdb_species=s__Geobacter metallireducens:heptad=MCP-34H:species=d__Bacteria_p__Desulfobacterota_c__Desulfuromonadia_o__Geobacterales_f__Geobacteraceae_g__Geobacter_s__Geobacter metallireducens])0.139:0.000950418[&&NHX:Sample_counter=:Type_counter=GTDB--2:capture_class_counter=:capture_domain_counter=:capture_family_counter=:capture_genus_counter=:capture_order_counter=:capture_phylum_counter=:capture_species_counter=:evoltype=D:gtdb_class_counter=c__Desulfuromonadia--2:gtdb_domain_counter=d__Bacteria--2:gtdb_family_counter=f__Geobacteraceae--2:gtdb_genus_counter=g__Geobacter--2:gtdb_order_counter=o__Geobacterales--2:gtdb_phylum_counter=p__Desulfobacterota--2:gtdb_species_counter=s__Geobacter metallireducens--1||s__Geobacter sp017338855--1:heptad_counter=MCP-34H--2:lbd_counter=:lca=d__Bacteria:lca_tree=g__Geobacter:name=N1049950:ref_name_counter=])1:0.0488128[&&NHX:Sample_counter=:Type_counter=GTDB--3:capture_class_counter=:capture_domain_counter=:capture_family_counter=:capture_genus_counter=:capture_order_counter=:capture_phylum_counter=:capture_species_counter=:evoltype=D:gtdb_class_counter=c__Desulfuromonadia--3:gtdb_domain_counter=d__Bacteria--3:gtdb_family_counter=f__Geobacteraceae--3:gtdb_genus_counter=g__Geobacter--3:gtdb_order_counter=o__Geobacterales--3:gtdb_phylum_counter=p__Desulfobacterota--3:gtdb_species_counter=s__Geobacter hydrogenophilus--1||s__Geobacter metallireducens--1||s__Geobacter sp017338855--1:heptad_counter=MCP-34H--3:lbd_counter=:lca=d__Bacteria:lca_tree=g__Geobacter:name=N1049951:ref_name_counter=])0.337:0.0137969[&&NHX:Sample_counter=:Type_counter=GTDB--4:capture_class_counter=:capture_domain_counter=:capture_family_counter=:capture_genus_counter=:capture_order_counter=:capture_phylum_counter=:capture_species_counter=:evoltype=D:gtdb_class_counter=c__Desulfuromonadia--4:gtdb_domain_counter=d__Bacteria--4:gtdb_family_counter=f__Geobacteraceae--4:gtdb_genus_counter=g__Geobacter--4:gtdb_order_counter=o__Geobacterales--4:gtdb_phylum_counter=p__Desulfobacterota--4:gtdb_species_counter=s__Geobacter hydrogenophilus--1||s__Geobacter metallireducens--1||s__Geobacter sp017338855--1||s__Geobacter sulfurreducens--1:heptad_counter=MCP-34H--4:lbd_counter=:lca=d__Bacteria:lca_tree=g__Geobacter:name=N1049952:ref_name_counter=],GB_GCA_001628815.1_protein.faa_CP014963.1_2381@PF00015_full_PFAM.481.657:0.00779032[&&NHX:Type=GTDB:gtdb_class=c__Desulfuromonadia:gtdb_domain=d__Bacteria:gtdb_family=f__Geobacteraceae:gtdb_genus=g__Geobacter:gtdb_order=o__Geobacterales:gtdb_phylum=p__Desulfobacterota:gtdb_species=s__Geobacter anodireducens:heptad=MCP-34H:species=d__Bacteria_p__Desulfobacterota_c__Desulfuromonadia_o__Geobacterales_f__Geobacteraceae_g__Geobacter_s__Geobacter anodireducens])0.988:0.0553128[&&NHX:Sample_counter=:Type_counter=GTDB--5:capture_class_counter=:capture_domain_counter=:capture_family_counter=:capture_genus_counter=:capture_order_counter=:capture_phylum_counter=:capture_species_counter=:evoltype=D:gtdb_class_counter=c__Desulfuromonadia--5:gtdb_domain_counter=d__Bacteria--5:gtdb_family_counter=f__Geobacteraceae--5:gtdb_genus_counter=g__Geobacter--5:gtdb_order_counter=o__Geobacterales--5:gtdb_phylum_counter=p__Desulfobacterota--5:gtdb_species_counter=s__Geobacter anodireducens--1||s__Geobacter hydrogenophilus--1||s__Geobacter metallireducens--1||s__Geobacter sp017338855--1||s__Geobacter sulfurreducens--1:heptad_counter=MCP-34H--5:lbd_counter=:lca=d__Bacteria:lca_tree=g__Geobacter:name=N1049954:ref_name_counter=],RS_GCF_900187405.1_protein.faa_NZ_LT896716.1_174@PF00015_full_PFAM.468.688:0.0734543[&&NHX:Type=GTDB:gtdb_class=c__Desulfuromonadia:gtdb_domain=d__Bacteria:gtdb_family=f__Geobacteraceae:gtdb_genus=g__DSM-9736:gtdb_order=o__Geobacterales:gtdb_phylum=p__Desulfobacterota:gtdb_species=s__DSM-9736 sp900187405:heptad=MCP-34H:species=d__Bacteria_p__Desulfobacterota_c__Desulfuromonadia_o__Geobacterales_f__Geobacteraceae_g__DSM-9736_s__DSM-9736 sp900187405])0.785:0.0265453[&&NHX:Sample_counter=:Type_counter=GTDB--6:capture_class_counter=:capture_domain_counter=:capture_family_counter=:capture_genus_counter=:capture_order_counter=:capture_phylum_counter=:capture_species_counter=:evoltype=D:gtdb_class_counter=c__Desulfuromonadia--6:gtdb_domain_counter=d__Bacteria--6:gtdb_family_counter=f__Geobacteraceae--6:gtdb_genus_counter=g__DSM-9736--1||g__Geobacter--5:gtdb_order_counter=o__Geobacterales--6:gtdb_phylum_counter=p__Desulfobacterota--6:gtdb_species_counter=s__DSM-9736 sp900187405--1||s__Geobacter anodireducens--1||s__Geobacter hydrogenophilus--1||s__Geobacter metallireducens--1||s__Geobacter sp017338855--1||s__Geobacter sulfurreducens--1:heptad_counter=MCP-34H--6:lbd_counter=:lca=d__Bacteria:lca_tree=f__Geobacteraceae:name=N1049956:ref_name_counter=],RS_GCF_007830735.1_protein.faa_NZ_VLLN01000005.1_119@PF00015_full_PFAM.316.495:0.0398684[&&NHX:Type=GTDB:gtdb_class=c__Desulfuromonadia:gtdb_domain=d__Bacteria:gtdb_family=f__Geobacteraceae:gtdb_genus=g__Geomobilibacter:gtdb_order=o__Geobacterales:gtdb_phylum=p__Desulfobacterota:gtdb_species=s__Geomobilibacter argillaceus:heptad=MCP-34H:species=d__Bacteria_p__Desulfobacterota_c__Desulfuromonadia_o__Geobacterales_f__Geobacteraceae_g__Geomobilibacter_s__Geomobilibacter argillaceus])0.928:0.0396602[&&NHX:Sample_counter=:Type_counter=GTDB--7:capture_class_counter=:capture_domain_counter=:capture_family_counter=:capture_genus_counter=:capture_order_counter=:capture_phylum_counter=:capture_species_counter=:evoltype=D:gtdb_class_counter=c__Desulfuromonadia--7:gtdb_domain_counter=d__Bacteria--7:gtdb_family_counter=f__Geobacteraceae--7:gtdb_genus_counter=g__DSM-9736--1||g__Geobacter--5||g__Geomobilibacter--1:gtdb_order_counter=o__Geobacterales--7:gtdb_phylum_counter=p__Desulfobacterota--7:gtdb_species_counter=s__DSM-9736 sp900187405--1||s__Geobacter anodireducens--1||s__Geobacter hydrogenophilus--1||s__Geobacter metallireducens--1||s__Geobacter sp017338855--1||s__Geobacter sulfurreducens--1||s__Geomobilibacter argillaceus--1:heptad_counter=MCP-34H--7:lbd_counter=:lca=d__Bacteria:lca_tree=f__Geobacteraceae:name=N1049958:ref_name_counter=],GB_GCA_903925075.1_protein.faa_CAIYDQ010000181.1_8@PF00015_full_PFAM.316.490:0.0445759[&&NHX:Type=GTDB:gtdb_class=c__Desulfuromonadia:gtdb_domain=d__Bacteria:gtdb_family=f__Geobacteraceae:gtdb_genus=g__Geomonas:gtdb_order=o__Geobacterales:gtdb_phylum=p__Desulfobacterota:gtdb_species=s__Geomonas sp903925075:heptad=MCP-34H:species=d__Bacteria_p__Desulfobacterota_c__Desulfuromonadia_o__Geobacterales_f__Geobacteraceae_g__Geomonas_s__Geomonas sp903925075])0:5e-09[&&NHX:Sample_counter=:Type_counter=GTDB--8:capture_class_counter=:capture_domain_counter=:capture_family_counter=:capture_genus_counter=:capture_order_counter=:capture_phylum_counter=:capture_species_counter=:evoltype=D:gtdb_class_counter=c__Desulfuromonadia--8:gtdb_domain_counter=d__Bacteria--8:gtdb_family_counter=f__Geobacteraceae--8:gtdb_genus_counter=g__DSM-9736--1||g__Geobacter--5||g__Geomobilibacter--1||g__Geomonas--1:gtdb_order_counter=o__Geobacterales--8:gtdb_phylum_counter=p__Desulfobacterota--8:gtdb_species_counter=s__DSM-9736 sp900187405--1||s__Geobacter anodireducens--1||s__Geobacter hydrogenophilus--1||s__Geobacter metallireducens--1||s__Geobacter sp017338855--1||s__Geobacter sulfurreducens--1||s__Geomobilibacter argillaceus--1||s__Geomonas sp903925075--1:heptad_counter=MCP-34H--8:lbd_counter=:lca=d__Bacteria:lca_tree=f__Geobacteraceae:name=N1049960:ref_name_counter=])0.752:0.00573585[&&NHX:Sample_counter=:Type_counter=GTDB--83:capture_class_counter=:capture_domain_counter=:capture_family_counter=:capture_genus_counter=:capture_order_counter=:capture_phylum_counter=:capture_species_counter=:evoltype=D:gtdb_class_counter=c__Desulfobulbia--6||c__Desulfuromonadia--77:gtdb_domain_counter=d__Bacteria--83:gtdb_family_counter=f__Desulfurivibrionaceae--6||f__Geobacteraceae--77:gtdb_genus_counter=g__DSM-9736--2||g__Geoanaerobacter--2||g__Geobacter--5||g__Geomesophilobacter--10||g__Geomobilibacter--1||g__Geomonas--54||g__Geotalea--2||g__SURF-16--6||g__WSYB01--1:gtdb_order_counter=o__Desulfobulbales--6||o__Geobacterales--77:gtdb_phylum_counter=p__Desulfobacterota--83:gtdb_species_counter=s__DSM-9736 sp900187405--2||s__Geoanaerobacter pelophilus--1||s__Geoanaerobacter sp000813145--1||s__Geobacter anodireducens--1||s__Geobacter hydrogenophilus--1||s__Geobacter metallireducens--1||s__Geobacter sp017338855--1||s__Geobacter sulfurreducens--1||s__Geomesophilobacter sediminis--10||s__Geomobilibacter argillaceus--1||s__Geomonas anaerohicana--3||s__Geomonas bemidjiensis--2||s__Geomonas edaphica--3||s__Geomonas ferrireducens--2||s__Geomonas limicola--6||s__Geomonas oryzae--2||s__Geomonas paludis--3||s__Geomonas pelophila--3||s__Geomonas propionica--1||s__Geomonas silvestris--6||s__Geomonas sp000023645--4||s__Geomonas sp000175115--2||s__Geomonas sp003490025--1||s__Geomonas sp003499925--2||s__Geomonas sp018919395--2||s__Geomonas sp018986915--4||s__Geomonas sp018986935--3||s__Geomonas sp019203205--2||s__Geomonas sp903925075--3||s__Geotalea daltonii--1||s__Geotalea toluenoxydans--1||s__SURF-16 sp003605035--2||s__SURF-16 sp018816555--1||s__SURF-16 sp018897105--3||s__WSYB01 sp009773645--1:heptad_counter=MCP-34H--83:lbd_counter=:lca=d__Bacteria:lca_tree=f__Geobacteraceae:name=N1049961:ref_name_counter=],((RS_GCF_000016745.1_protein.faa_NC_009483.1_3079@PF00015_full_PFAM.831.1070:0.0294578[&&NHX:Type=GTDB:gtdb_class=c__Desulfuromonadia:gtdb_domain=d__Bacteria:gtdb_family=f__Geobacteraceae:gtdb_genus=g__Geotalea:gtdb_order=o__Geobacterales:gtdb_phylum=p__Desulfobacterota:gtdb_species=s__Geotalea uraniireducens:heptad=MCP-34H:species=d__Bacteria_p__Desulfobacterota_c__Desulfuromonadia_o__Geobacterales_f__Geobacteraceae_g__Geotalea_s__Geotalea uraniireducens],RS_GCF_000016745.1_protein.faa_NC_009483.1_3081@PF00015_full_PFAM.491.710:0.0328409[&&NHX:Type=GTDB:gtdb_class=c__Desulfuromonadia:gtdb_domain=d__Bacteria:gtdb_family=f__Geobacteraceae:gtdb_genus=g__Geotalea:gtdb_order=o__Geobacterales:gtdb_phylum=p__Desulfobacterota:gtdb_species=s__Geotalea uraniireducens:heptad=MCP-34H:species=d__Bacteria_p__Desulfobacterota_c__Desulfuromonadia_o__Geobacterales_f__Geobacteraceae_g__Geotalea_s__Geotalea uraniireducens])0.934:0.0479312[&&NHX:Sample_counter=:Type_counter=GTDB--2:capture_class_counter=:capture_domain_counter=:capture_family_counter=:capture_genus_counter=:capture_order_counter=:capture_phylum_counter=:capture_species_counter=:evoltype=D:gtdb_class_counter=c__Desulfuromonadia--2:gtdb_domain_counter=d__Bacteria--2:gtdb_family_counter=f__Geobacteraceae--2:gtdb_genus_counter=g__Geotalea--2:gtdb_order_counter=o__Geobacterales--2:gtdb_phylum_counter=p__Desulfobacterota--2:gtdb_species_counter=s__Geotalea uraniireducens--2:heptad_counter=MCP-34H--2:lbd_counter=:lca=d__Bacteria:lca_tree=s__Geotalea uraniireducens:name=N1049964:ref_name_counter=],(RS_GCF_016458275.1_protein.faa_NZ_JAEMHM010000009.1_204@PF00015_full_PFAM.353.543:0.0531232[&&NHX:Type=GTDB:gtdb_class=c__Desulfuromonadia:gtdb_domain=d__Bacteria:gtdb_family=f__Geobacteraceae:gtdb_genus=g__Geomesophilobacter:gtdb_order=o__Geobacterales:gtdb_phylum=p__Desulfobacterota:gtdb_species=s__Geomesophilobacter sediminis:heptad=MCP-34H:species=d__Bacteria_p__Desulfobacterota_c__Desulfuromonadia_o__Geobacterales_f__Geobacteraceae_g__Geomesophilobacter_s__Geomesophilobacter sediminis],GB_GCA_903925075.1_protein.faa_CAIYDQ010000045.1_5@PF00015_full_PFAM.356.532:0.0492512[&&NHX:Type=GTDB:gtdb_class=c__Desulfuromonadia:gtdb_domain=d__Bacteria:gtdb_family=f__Geobacteraceae:gtdb_genus=g__Geomonas:gtdb_order=o__Geobacterales:gtdb_phylum=p__Desulfobacterota:gtdb_species=s__Geomonas sp903925075:heptad=MCP-34H:species=d__Bacteria_p__Desulfobacterota_c__Desulfuromonadia_o__Geobacterales_f__Geobacteraceae_g__Geomonas_s__Geomonas sp903925075])0.973:0.0560412[&&NHX:Sample_counter=:Type_counter=GTDB--2:capture_class_counter=:capture_domain_counter=:capture_family_counter=:capture_genus_counter=:capture_order_counter=:capture_phylum_counter=:capture_species_counter=:evoltype=D:gtdb_class_counter=c__Desulfuromonadia--2:gtdb_domain_counter=d__Bacteria--2:gtdb_family_counter=f__Geobacteraceae--2:gtdb_genus_counter=g__Geomesophilobacter--1||g__Geomonas--1:gtdb_order_counter=o__Geobacterales--2:gtdb_phylum_counter=p__Desulfobacterota--2:gtdb_species_counter=s__Geomesophilobacter sediminis--1||s__Geomonas sp903925075--1:heptad_counter=MCP-34H--2:lbd_counter=:lca=d__Bacteria:lca_tree=f__Geobacteraceae:name=N1049967:ref_name_counter=])0.545:0.0364027[&&NHX:Sample_counter=:Type_counter=GTDB--4:capture_class_counter=:capture_domain_counter=:capture_family_counter=:capture_genus_counter=:capture_order_counter=:capture_phylum_counter=:capture_species_counter=:evoltype=D:gtdb_class_counter=c__Desulfuromonadia--4:gtdb_domain_counter=d__Bacteria--4:gtdb_family_counter=f__Geobacteraceae--4:gtdb_genus_counter=g__Geomesophilobacter--1||g__Geomonas--1||g__Geotalea--2:gtdb_order_counter=o__Geobacterales--4:gtdb_phylum_counter=p__Desulfobacterota--4:gtdb_species_counter=s__Geomesophilobacter sediminis--1||s__Geomonas sp903925075--1||s__Geotalea uraniireducens--2:heptad_counter=MCP-34H--4:lbd_counter=:lca=d__Bacteria:lca_tree=f__Geobacteraceae:name=N1049968:ref_name_counter=])0.878:0.0216981[&&NHX:Sample_counter=:Type_counter=GTDB--87:capture_class_counter=:capture_domain_counter=:capture_family_counter=:capture_genus_counter=:capture_order_counter=:capture_phylum_counter=:capture_species_counter=:evoltype=D:gtdb_class_counter=c__Desulfobulbia--6||c__Desulfuromonadia--81:gtdb_domain_counter=d__Bacteria--87:gtdb_family_counter=f__Desulfurivibrionaceae--6||f__Geobacteraceae--81:gtdb_genus_counter=g__DSM-9736--2||g__Geoanaerobacter--2||g__Geobacter--5||g__Geomesophilobacter--11||g__Geomobilibacter--1||g__Geomonas--55||g__Geotalea--4||g__SURF-16--6||g__WSYB01--1:gtdb_order_counter=o__Desulfobulbales--6||o__Geobacterales--81:gtdb_phylum_counter=p__Desulfobacterota--87:gtdb_species_counter=s__DSM-9736 sp900187405--2||s__Geoanaerobacter pelophilus--1||s__Geoanaerobacter sp000813145--1||s__Geobacter anodireducens--1||s__Geobacter hydrogenophilus--1||s__Geobacter metallireducens--1||s__Geobacter sp017338855--1||s__Geobacter sulfurreducens--1||s__Geomesophilobacter sediminis--11||s__Geomobilibacter argillaceus--1||s__Geomonas anaerohicana--3||s__Geomonas bemidjiensis--2||s__Geomonas edaphica--3||s__Geomonas ferrireducens--2||s__Geomonas limicola--6||s__Geomonas oryzae--2||s__Geomonas paludis--3||s__Geomonas pelophila--3||s__Geomonas propionica--1||s__Geomonas silvestris--6||s__Geomonas sp000023645--4||s__Geomonas sp000175115--2||s__Geomonas sp003490025--1||s__Geomonas sp003499925--2||s__Geomonas sp018919395--2||s__Geomonas sp018986915--4||s__Geomonas sp018986935--3||s__Geomonas sp019203205--2||s__Geomonas sp903925075--4||s__Geotalea daltonii--1||s__Geotalea toluenoxydans--1||s__Geotalea uraniireducens--2||s__SURF-16 sp003605035--2||s__SURF-16 sp018816555--1||s__SURF-16 sp018897105--3||s__WSYB01 sp009773645--1:heptad_counter=MCP-34H--87:lbd_counter=:lca=d__Bacteria:lca_tree=f__Geobacteraceae:name=N1049969:ref_name_counter=],(((((((GB_GCA_009773645.1_protein.faa_WSYB01000060.1_7@PF00015_full_PFAM.316.516:0.00905091[&&NHX:Type=GTDB:gtdb_class=c__Desulfuromonadia:gtdb_domain=d__Bacteria:gtdb_family=f__Geobacteraceae:gtdb_genus=g__WSYB01:gtdb_order=o__Geobacterales:gtdb_phylum=p__Desulfobacterota:gtdb_species=s__WSYB01 sp009773645:heptad=MCP-34H:species=d__Bacteria_p__Desulfobacterota_c__Desulfuromonadia_o__Geobacterales_f__Geobacteraceae_g__WSYB01_s__WSYB01 sp009773645],GB_GCA_009773645.1_protein.faa_WSYB01000031.1_3@PF00015_full_PFAM.318.493:0.0151591[&&NHX:Type=GTDB:gtdb_class=c__Desulfuromonadia:gtdb_domain=d__Bacteria:gtdb_family=f__Geobacteraceae:gtdb_genus=g__WSYB01:gtdb_order=o__Geobacterales:gtdb_phylum=p__Desulfobacterota:gtdb_species=s__WSYB01 sp009773645:heptad=MCP-34H:species=d__Bacteria_p__Desulfobacterota_c__Desulfuromonadia_o__Geobacterales_f__Geobacteraceae_g__WSYB01_s__WSYB01 sp009773645])0.881:0.0162323[&&NHX:Sample_counter=:Type_counter=GTDB--2:capture_class_counter=:capture_domain_counter=:capture_family_counter=:capture_genus_counter=:capture_order_counter=:capture_phylum_counter=:capture_species_counter=:evoltype=D:gtdb_class_counter=c__Desulfuromonadia--2:gtdb_domain_counter=d__Bacteria--2:gtdb_family_counter=f__Geobacteraceae--2:gtdb_genus_counter=g__WSYB01--2:gtdb_order_counter=o__Geobacterales--2:gtdb_phylum_counter=p__Desulfobacterota--2:gtdb_species_counter=s__WSYB01 sp009773645--2:heptad_counter=MCP-34H--2:lbd_counter=:lca=d__Bacteria:lca_tree=s__WSYB01 sp009773645:name=N1049972:ref_name_counter=],(GB_GCA_009773645.1_protein.faa_WSYB01000060.1_8@PF00015_full_PFAM.761.927:0.00739939[&&NHX:Type=GTDB:gtdb_class=c__Desulfuromonadia:gtdb_domain=d__Bacteria:gtdb_family=f__Geobacteraceae:gtdb_genus=g__WSYB01:gtdb_order=o__Geobacterales:gtdb_phylum=p__Desulfobacterota:gtdb_species=s__WSYB01 sp009773645:heptad=MCP-34H:species=d__Bacteria_p__Desulfobacterota_c__Desulfuromonadia_o__Geobacterales_f__Geobacteraceae_g__WSYB01_s__WSYB01 sp009773645],GB_GCA_009773645.1_protein.faa_WSYB01000060.1_10@PF00015_full_PFAM.485.652:0.0114927[&&NHX:Type=GTDB:gtdb_class=c__Desulfuromonadia:gtdb_domain=d__Bacteria:gtdb_family=f__Geobacteraceae:gtdb_genus=g__WSYB01:gtdb_order=o__Geobacterales:gtdb_phylum=p__Desulfobacterota:gtdb_species=s__WSYB01 sp009773645:heptad=MCP-34H:species=d__Bacteria_p__Desulfobacterota_c__Desulfuromonadia_o__Geobacterales_f__Geobacteraceae_g__WSYB01_s__WSYB01 sp009773645])0.582:0.0111847[&&NHX:Sample_counter=:Type_counter=GTDB--2:capture_class_counter=:capture_domain_counter=:capture_family_counter=:capture_genus_counter=:capture_order_counter=:capture_phylum_counter=:capture_species_counter=:evoltype=D:gtdb_class_counter=c__Desulfuromonadia--2:gtdb_domain_counter=d__Bacteria--2:gtdb_family_counter=f__Geobacteraceae--2:gtdb_genus_counter=g__WSYB01--2:gtdb_order_counter=o__Geobacterales--2:gtdb_phylum_counter=p__Desulfobacterota--2:gtdb_species_counter=s__WSYB01 sp009773645--2:heptad_counter=MCP-34H--2:lbd_counter=:lca=d__Bacteria:lca_tree=s__WSYB01 sp009773645:name=N1049975:ref_name_counter=])0.956:0.0325503[&&NHX:Sample_counter=:Type_counter=GTDB--4:capture_class_counter=:capture_domain_counter=:capture_family_counter=:capture_genus_counter=:capture_order_counter=:capture_phylum_counter=:capture_species_counter=:evoltype=D:gtdb_class_counter=c__Desulfuromonadia--4:gtdb_domain_counter=d__Bacteria--4:gtdb_family_counter=f__Geobacteraceae--4:gtdb_genus_counter=g__WSYB01--4:gtdb_order_counter=o__Geobacterales--4:gtdb_phylum_counter=p__Desulfobacterota--4:gtdb_species_counter=s__WSYB01 sp009773645--4:heptad_counter=MCP-34H--4:lbd_counter=:lca=d__Bacteria:lca_tree=s__WSYB01 sp009773645:name=N1049976:ref_name_counter=],((RS_GCF_000022265.1_protein.faa_NC_011979.1_2266@PF00015_full_PFAM.317.494:5e-09[&&NHX:Type=GTDB:gtdb_class=c__Desulfuromonadia:gtdb_domain=d__Bacteria:gtdb_family=f__Geobacteraceae:gtdb_genus=g__Geotalea:gtdb_order=o__Geobacterales:gtdb_phylum=p__Desulfobacterota:gtdb_species=s__Geotalea daltonii:heptad=MCP-34H:species=d__Bacteria_p__Desulfobacterota_c__Desulfuromonadia_o__Geobacterales_f__Geobacteraceae_g__Geotalea_s__Geotalea daltonii],(RS_GCF_000022265.1_protein.faa_NC_011979.1_2268@PF00015_full_PFAM.486.695:0.0116593[&&NHX:Type=GTDB:gtdb_class=c__Desulfuromonadia:gtdb_domain=d__Bacteria:gtdb_family=f__Geobacteraceae:gtdb_genus=g__Geotalea:gtdb_order=o__Geobacterales:gtdb_phylum=p__Desulfobacterota:gtdb_species=s__Geotalea daltonii:heptad=MCP-34H:species=d__Bacteria_p__Desulfobacterota_c__Desulfuromonadia_o__Geobacterales_f__Geobacteraceae_g__Geotalea_s__Geotalea daltonii],GB_GCA_001311985.1_protein.faa_BBCJ01000005.1_113@PF00015_full_PFAM.311.516:0.00341962[&&NHX:Type=GTDB:gtdb_class=c__Desulfuromonadia:gtdb_domain=d__Bacteria:gtdb_family=f__Geobacteraceae:gtdb_genus=g__Geotalea:gtdb_order=o__Geobacterales:gtdb_phylum=p__Desulfobacterota:gtdb_species=s__Geotalea toluenoxydans:heptad=MCP-34H:species=d__Bacteria_p__Desulfobacterota_c__Desulfuromonadia_o__Geobacterales_f__Geobacteraceae_g__Geotalea_s__Geotalea toluenoxydans])0.947:0.0306683[&&NHX:Sample_counter=:Type_counter=GTDB--2:capture_class_counter=:capture_domain_counter=:capture_family_counter=:capture_genus_counter=:capture_order_counter=:capture_phylum_counter=:capture_species_counter=:evoltype=D:gtdb_class_counter=c__Desulfuromonadia--2:gtdb_domain_counter=d__Bacteria--2:gtdb_family_counter=f__Geobacteraceae--2:gtdb_genus_counter=g__Geotalea--2:gtdb_order_counter=o__Geobacterales--2:gtdb_phylum_counter=p__Desulfobacterota--2:gtdb_species_counter=s__Geotalea daltonii--1||s__Geotalea toluenoxydans--1:heptad_counter=MCP-34H--2:lbd_counter=:lca=d__Bacteria:lca_tree=g__Geotalea:name=N1049980:ref_name_counter=])0.919:0.0391834[&&NHX:Sample_counter=:Type_counter=GTDB--3:capture_class_counter=:capture_domain_counter=:capture_family_counter=:capture_genus_counter=:capture_order_counter=:capture_phylum_counter=:capture_species_counter=:evoltype=D:gtdb_class_counter=c__Desulfuromonadia--3:gtdb_domain_counter=d__Bacteria--3:gtdb_family_counter=f__Geobacteraceae--3:gtdb_genus_counter=g__Geotalea--3:gtdb_order_counter=o__Geobacterales--3:gtdb_phylum_counter=p__Desulfobacterota--3:gtdb_species_counter=s__Geotalea daltonii--2||s__Geotalea toluenoxydans--1:heptad_counter=MCP-34H--3:lbd_counter=:lca=d__Bacteria:lca_tree=g__Geotalea:name=N1049981:ref_name_counter=],RS_GCF_000016745.1_protein.faa_NC_009483.1_2865@PF00015_full_PFAM.323.511:0.0435771[&&NHX:Type=GTDB:gtdb_class=c__Desulfuromonadia:gtdb_domain=d__Bacteria:gtdb_family=f__Geobacteraceae:gtdb_genus=g__Geotalea:gtdb_order=o__Geobacterales:gtdb_phylum=p__Desulfobacterota:gtdb_species=s__Geotalea uraniireducens:heptad=MCP-34H:species=d__Bacteria_p__Desulfobacterota_c__Desulfuromonadia_o__Geobacterales_f__Geobacteraceae_g__Geotalea_s__Geotalea uraniireducens])0.881:0.0238951[&&NHX:Sample_counter=:Type_counter=GTDB--4:capture_class_counter=:capture_domain_counter=:capture_family_counter=:capture_genus_counter=:capture_order_counter=:capture_phylum_counter=:capture_species_counter=:evoltype=D:gtdb_class_counter=c__Desulfuromonadia--4:gtdb_domain_counter=d__Bacteria--4:gtdb_family_counter=f__Geobacteraceae--4:gtdb_genus_counter=g__Geotalea--4:gtdb_order_counter=o__Geobacterales--4:gtdb_phylum_counter=p__Desulfobacterota--4:gtdb_species_counter=s__Geotalea daltonii--2||s__Geotalea toluenoxydans--1||s__Geotalea uraniireducens--1:heptad_counter=MCP-34H--4:lbd_counter=:lca=d__Bacteria:lca_tree=g__Geotalea:name=N1049983:ref_name_counter=])0.282:0.0125311[&&NHX:Sample_counter=:Type_counter=GTDB--8:capture_class_counter=:capture_domain_counter=:capture_family_counter=:capture_genus_counter=:capture_order_counter=:capture_phylum_counter=:capture_species_counter=:evoltype=D:gtdb_class_counter=c__Desulfuromonadia--8:gtdb_domain_counter=d__Bacteria--8:gtdb_family_counter=f__Geobacteraceae--8:gtdb_genus_counter=g__Geotalea--4||g__WSYB01--4:gtdb_order_counter=o__Geobacterales--8:gtdb_phylum_counter=p__Desulfobacterota--8:gtdb_species_counter=s__Geotalea daltonii--2||s__Geotalea toluenoxydans--1||s__Geotalea uraniireducens--1||s__WSYB01 sp009773645--4:heptad_counter=MCP-34H--8:lbd_counter=:lca=d__Bacteria:lca_tree=f__Geobacteraceae:name=N1049984:ref_name_counter=],RS_GCF_000016745.1_protein.faa_NC_009483.1_3075@PF00015_full_PFAM.321.528:0.0519857[&&NHX:Type=GTDB:gtdb_class=c__Desulfuromonadia:gtdb_domain=d__Bacteria:gtdb_family=f__Geobacteraceae:gtdb_genus=g__Geotalea:gtdb_order=o__Geobacterales:gtdb_phylum=p__Desulfobacterota:gtdb_species=s__Geotalea uraniireducens:heptad=MCP-34H:species=d__Bacteria_p__Desulfobacterota_c__Desulfuromonadia_o__Geobacterales_f__Geobacteraceae_g__Geotalea_s__Geotalea uraniireducens])0.929:0.0328511[&&NHX:Sample_counter=:Type_counter=GTDB--9:capture_class_counter=:capture_domain_counter=:capture_family_counter=:capture_genus_counter=:capture_order_counter=:capture_phylum_counter=:capture_species_counter=:evoltype=D:gtdb_class_counter=c__Desulfuromonadia--9:gtdb_domain_counter=d__Bacteria--9:gtdb_family_counter=f__Geobacteraceae--9:gtdb_genus_counter=g__Geotalea--5||g__WSYB01--4:gtdb_order_counter=o__Geobacterales--9:gtdb_phylum_counter=p__Desulfobacterota--9:gtdb_species_counter=s__Geotalea daltonii--2||s__Geotalea toluenoxydans--1||s__Geotalea uraniireducens--2||s__WSYB01 sp009773645--4:heptad_counter=MCP-34H--9:lbd_counter=:lca=d__Bacteria:lca_tree=f__Geobacteraceae:name=N1049986:ref_name_counter=],((RS_GCF_016458275.1_protein.faa_NZ_JAEMHM010000003.1_159@PF00015_full_PFAM.318.523:0.111137[&&NHX:Type=GTDB:gtdb_class=c__Desulfuromonadia:gtdb_domain=d__Bacteria:gtdb_family=f__Geobacteraceae:gtdb_genus=g__Geomesophilobacter:gtdb_order=o__Geobacterales:gtdb_phylum=p__Desulfobacterota:gtdb_species=s__Geomesophilobacter sediminis:heptad=MCP-34H:species=d__Bacteria_p__Desulfobacterota_c__Desulfuromonadia_o__Geobacterales_f__Geobacteraceae_g__Geomesophilobacter_s__Geomesophilobacter sediminis],(RS_GCF_016458275.1_protein.faa_NZ_JAEMHM010000007.1_13@PF00015_full_PFAM.758.930:0.0890588[&&NHX:Type=GTDB:gtdb_class=c__Desulfuromonadia:gtdb_domain=d__Bacteria:gtdb_family=f__Geobacteraceae:gtdb_genus=g__Geomesophilobacter:gtdb_order=o__Geobacterales:gtdb_phylum=p__Desulfobacterota:gtdb_species=s__Geomesophilobacter sediminis:heptad=MCP-34H:species=d__Bacteria_p__Desulfobacterota_c__Desulfuromonadia_o__Geobacterales_f__Geobacteraceae_g__Geomesophilobacter_s__Geomesophilobacter sediminis],(RS_GCF_016458275.1_protein.faa_NZ_JAEMHM010000006.1_50@PF00015_full_PFAM.321.492:0.0601782[&&NHX:Type=GTDB:gtdb_class=c__Desulfuromonadia:gtdb_domain=d__Bacteria:gtdb_family=f__Geobacteraceae:gtdb_genus=g__Geomesophilobacter:gtdb_order=o__Geobacterales:gtdb_phylum=p__Desulfobacterota:gtdb_species=s__Geomesophilobacter sediminis:heptad=MCP-34H:species=d__Bacteria_p__Desulfobacterota_c__Desulfuromonadia_o__Geobacterales_f__Geobacteraceae_g__Geomesophilobacter_s__Geomesophilobacter sediminis],(RS_GCF_018986935.1_protein.faa_NZ_CP076724.1_3963@PF00015_full_PFAM.318.492:0.0328867[&&NHX:Type=GTDB:gtdb_class=c__Desulfuromonadia:gtdb_domain=d__Bacteria:gtdb_family=f__Geobacteraceae:gtdb_genus=g__Geomonas:gtdb_order=o__Geobacterales:gtdb_phylum=p__Desulfobacterota:gtdb_species=s__Geomonas sp018986935:heptad=MCP-34H:species=d__Bacteria_p__Desulfobacterota_c__Desulfuromonadia_o__Geobacterales_f__Geobacteraceae_g__Geomonas_s__Geomonas sp018986935],(RS_GCF_014193675.1_protein.faa_NZ_BLXZ01000006.1_158@PF00015_full_PFAM.319.493:0.0456421[&&NHX:Type=GTDB:gtdb_class=c__Desulfuromonadia:gtdb_domain=d__Bacteria:gtdb_family=f__Geobacteraceae:gtdb_genus=g__Geomonas:gtdb_order=o__Geobacterales:gtdb_phylum=p__Desulfobacterota:gtdb_species=s__Geomonas limicola:heptad=MCP-34H:species=d__Bacteria_p__Desulfobacterota_c__Desulfuromonadia_o__Geobacterales_f__Geobacteraceae_g__Geomonas_s__Geomonas limicola],RS_GCF_014193515.1_protein.faa_NZ_BLXX01000025.1_1@PF00015_full_PFAM.317.493:0.0166487[&&NHX:Type=GTDB:gtdb_class=c__Desulfuromonadia:gtdb_domain=d__Bacteria:gtdb_family=f__Geobacteraceae:gtdb_genus=g__Geomonas:gtdb_order=o__Geobacterales:gtdb_phylum=p__Desulfobacterota:gtdb_species=s__Geomonas silvestris:heptad=MCP-34H:species=d__Bacteria_p__Desulfobacterota_c__Desulfuromonadia_o__Geobacterales_f__Geobacteraceae_g__Geomonas_s__Geomonas silvestris])0.955:0.0270242[&&NHX:Sample_counter=:Type_counter=GTDB--2:capture_class_counter=:capture_domain_counter=:capture_family_counter=:capture_genus_counter=:capture_order_counter=:capture_phylum_counter=:capture_species_counter=:evoltype=D:gtdb_class_counter=c__Desulfuromonadia--2:gtdb_domain_counter=d__Bacteria--2:gtdb_family_counter=f__Geobacteraceae--2:gtdb_genus_counter=g__Geomonas--2:gtdb_order_counter=o__Geobacterales--2:gtdb_phylum_counter=p__Desulfobacterota--2:gtdb_species_counter=s__Geomonas limicola--1||s__Geomonas silvestris--1:heptad_counter=MCP-34H--2:lbd_counter=:lca=d__Bacteria:lca_tree=g__Geomonas:name=N1049993:ref_name_counter=])0.803:0.0139731[&&NHX:Sample_counter=:Type_counter=GTDB--3:capture_class_counter=:capture_domain_counter=:capture_family_counter=:capture_genus_counter=:capture_order_counter=:capture_phylum_counter=:capture_species_counter=:evoltype=D:gtdb_class_counter=c__Desulfuromonadia--3:gtdb_domain_counter=d__Bacteria--3:gtdb_family_counter=f__Geobacteraceae--3:gtdb_genus_counter=g__Geomonas--3:gtdb_order_counter=o__Geobacterales--3:gtdb_phylum_counter=p__Desulfobacterota--3:gtdb_species_counter=s__Geomonas limicola--1||s__Geomonas silvestris--1||s__Geomonas sp018986935--1:heptad_counter=MCP-34H--3:lbd_counter=:lca=d__Bacteria:lca_tree=g__Geomonas:name=N1049994:ref_name_counter=])0.999:0.0737987[&&NHX:Sample_counter=:Type_counter=GTDB--4:capture_class_counter=:capture_domain_counter=:capture_family_counter=:capture_genus_counter=:capture_order_counter=:capture_phylum_counter=:capture_species_counter=:evoltype=D:gtdb_class_counter=c__Desulfuromonadia--4:gtdb_domain_counter=d__Bacteria--4:gtdb_family_counter=f__Geobacteraceae--4:gtdb_genus_counter=g__Geomesophilobacter--1||g__Geomonas--3:gtdb_order_counter=o__Geobacterales--4:gtdb_phylum_counter=p__Desulfobacterota--4:gtdb_species_counter=s__Geomesophilobacter sediminis--1||s__Geomonas limicola--1||s__Geomonas silvestris--1||s__Geomonas sp018986935--1:heptad_counter=MCP-34H--4:lbd_counter=:lca=d__Bacteria:lca_tree=f__Geobacteraceae:name=N1049995:ref_name_counter=])0.802:0.0112822[&&NHX:Sample_counter=:Type_counter=GTDB--5:capture_class_counter=:capture_domain_counter=:capture_family_counter=:capture_genus_counter=:capture_order_counter=:capture_phylum_counter=:capture_species_counter=:evoltype=D:gtdb_class_counter=c__Desulfuromonadia--5:gtdb_domain_counter=d__Bacteria--5:gtdb_family_counter=f__Geobacteraceae--5:gtdb_genus_counter=g__Geomesophilobacter--2||g__Geomonas--3:gtdb_order_counter=o__Geobacterales--5:gtdb_phylum_counter=p__Desulfobacterota--5:gtdb_species_counter=s__Geomesophilobacter sediminis--2||s__Geomonas limicola--1||s__Geomonas silvestris--1||s__Geomonas sp018986935--1:heptad_counter=MCP-34H--5:lbd_counter=:lca=d__Bacteria:lca_tree=f__Geobacteraceae:name=N1049996:ref_name_counter=])0.785:0.0130087[&&NHX:Sample_counter=:Type_counter=GTDB--6:capture_class_counter=:capture_domain_counter=:capture_family_counter=:capture_genus_counter=:capture_order_counter=:capture_phylum_counter=:capture_species_counter=:evoltype=D:gtdb_class_counter=c__Desulfuromonadia--6:gtdb_domain_counter=d__Bacteria--6:gtdb_family_counter=f__Geobacteraceae--6:gtdb_genus_counter=g__Geomesophilobacter--3||g__Geomonas--3:gtdb_order_counter=o__Geobacterales--6:gtdb_phylum_counter=p__Desulfobacterota--6:gtdb_species_counter=s__Geomesophilobacter sediminis--3||s__Geomonas limicola--1||s__Geomonas silvestris--1||s__Geomonas sp018986935--1:heptad_counter=MCP-34H--6:lbd_counter=:lca=d__Bacteria:lca_tree=f__Geobacteraceae:name=N1049997:ref_name_counter=],(((((GB_GCA_009684525.1_protein.faa_WKKR01000005.1_3@PF00015_full_PFAM.310.492:0.00418694[&&NHX:Type=GTDB:gtdb_class=c__Desulfuromonadia:gtdb_domain=d__Bacteria:gtdb_family=f__Geobacteraceae:gtdb_genus=g__Geoanaerobacter:gtdb_order=o__Geobacterales:gtdb_phylum=p__Desulfobacterota:gtdb_species=s__Geoanaerobacter sp009684525:heptad=MCP-34H:species=d__Bacteria_p__Desulfobacterota_c__Desulfuromonadia_o__Geobacterales_f__Geobacteraceae_g__Geoanaerobacter_s__Geoanaerobacter sp009684525],GB_GCA_016223015.1_protein.faa_JACRPV010000063.1_4@PF00015_full_PFAM.45.229:5e-09[&&NHX:Type=GTDB:gtdb_class=c__Desulfuromonadia:gtdb_domain=d__Bacteria:gtdb_family=f__Geobacteraceae:gtdb_genus=g__Geoanaerobacter:gtdb_order=o__Geobacterales:gtdb_phylum=p__Desulfobacterota:gtdb_species=s__Geoanaerobacter sp016223015:heptad=MCP-34H:species=d__Bacteria_p__Desulfobacterota_c__Desulfuromonadia_o__Geobacterales_f__Geobacteraceae_g__Geoanaerobacter_s__Geoanaerobacter sp016223015])0.817:0.00898934[&&NHX:Sample_counter=:Type_counter=GTDB--2:capture_class_counter=:capture_domain_counter=:capture_family_counter=:capture_genus_counter=:capture_order_counter=:capture_phylum_counter=:capture_species_counter=:evoltype=D:gtdb_class_counter=c__Desulfuromonadia--2:gtdb_domain_counter=d__Bacteria--2:gtdb_family_counter=f__Geobacteraceae--2:gtdb_genus_counter=g__Geoanaerobacter--2:gtdb_order_counter=o__Geobacterales--2:gtdb_phylum_counter=p__Desulfobacterota--2:gtdb_species_counter=s__Geoanaerobacter sp009684525--1||s__Geoanaerobacter sp016223015--1:heptad_counter=MCP-34H--2:lbd_counter=:lca=d__Bacteria:lca_tree=g__Geoanaerobacter:name=N1050000:ref_name_counter=],(GB_GCA_009684525.1_protein.faa_WKKR01000010.1_4@PF00015_full_PFAM.581.757:0.0142198[&&NHX:Type=GTDB:gtdb_class=c__Desulfuromonadia:gtdb_domain=d__Bacteria:gtdb_family=f__Geobacteraceae:gtdb_genus=g__Geoanaerobacter:gtdb_order=o__Geobacterales:gtdb_phylum=p__Desulfobacterota:gtdb_species=s__Geoanaerobacter sp009684525:heptad=MCP-34H:species=d__Bacteria_p__Desulfobacterota_c__Desulfuromonadia_o__Geobacterales_f__Geobacteraceae_g__Geoanaerobacter_s__Geoanaerobacter sp009684525],(GB_GCA_009684525.1_protein.faa_WKKR01000010.1_2@PF00015_full_PFAM.438.670:0.0147399[&&NHX:Type=GTDB:gtdb_class=c__Desulfuromonadia:gtdb_domain=d__Bacteria:gtdb_family=f__Geobacteraceae:gtdb_genus=g__Geoanaerobacter:gtdb_order=o__Geobacterales:gtdb_phylum=p__Desulfobacterota:gtdb_species=s__Geoanaerobacter sp009684525:heptad=MCP-34H:species=d__Bacteria_p__Desulfobacterota_c__Desulfuromonadia_o__Geobacterales_f__Geobacteraceae_g__Geoanaerobacter_s__Geoanaerobacter sp009684525],GB_GCA_016223015.1_protein.faa_JACRPV010000063.1_2@PF00015_full_PFAM.447.670:6e-09[&&NHX:Type=GTDB:gtdb_class=c__Desulfuromonadia:gtdb_domain=d__Bacteria:gtdb_family=f__Geobacteraceae:gtdb_genus=g__Geoanaerobacter:gtdb_order=o__Geobacterales:gtdb_phylum=p__Desulfobacterota:gtdb_species=s__Geoanaerobacter sp016223015:heptad=MCP-34H:species=d__Bacteria_p__Desulfobacterota_c__Desulfuromonadia_o__Geobacterales_f__Geobacteraceae_g__Geoanaerobacter_s__Geoanaerobacter sp016223015])0.903:0.0243888[&&NHX:Sample_counter=:Type_counter=GTDB--2:capture_class_counter=:capture_domain_counter=:capture_family_counter=:capture_genus_counter=:capture_order_counter=:capture_phylum_counter=:capture_species_counter=:evoltype=D:gtdb_class_counter=c__Desulfuromonadia--2:gtdb_domain_counter=d__Bacteria--2:gtdb_family_counter=f__Geobacteraceae--2:gtdb_genus_counter=g__Geoanaerobacter--2:gtdb_order_counter=o__Geobacterales--2:gtdb_phylum_counter=p__Desulfobacterota--2:gtdb_species_counter=s__Geoanaerobacter sp009684525--1||s__Geoanaerobacter sp016223015--1:heptad_counter=MCP-34H--2:lbd_counter=:lca=d__Bacteria:lca_tree=g__Geoanaerobacter:name=N1050004:ref_name_counter=])0.926:0.0381716[&&NHX:Sample_counter=:Type_counter=GTDB--3:capture_class_counter=:capture_domain_counter=:capture_family_counter=:capture_genus_counter=:capture_order_counter=:capture_phylum_counter=:capture_species_counter=:evoltype=D:gtdb_class_counter=c__Desulfuromonadia--3:gtdb_domain_counter=d__Bacteria--3:gtdb_family_counter=f__Geobacteraceae--3:gtdb_genus_counter=g__Geoanaerobacter--3:gtdb_order_counter=o__Geobacterales--3:gtdb_phylum_counter=p__Desulfobacterota--3:gtdb_species_counter=s__Geoanaerobacter sp009684525--2||s__Geoanaerobacter sp016223015--1:heptad_counter=MCP-34H--3:lbd_counter=:lca=d__Bacteria:lca_tree=g__Geoanaerobacter:name=N1050005:ref_name_counter=])0.948:0.0629449[&&NHX:Sample_counter=:Type_counter=GTDB--5:capture_class_counter=:capture_domain_counter=:capture_family_counter=:capture_genus_counter=:capture_order_counter=:capture_phylum_counter=:capture_species_counter=:evoltype=D:gtdb_class_counter=c__Desulfuromonadia--5:gtdb_domain_counter=d__Bacteria--5:gtdb_family_counter=f__Geobacteraceae--5:gtdb_genus_counter=g__Geoanaerobacter--5:gtdb_order_counter=o__Geobacterales--5:gtdb_phylum_counter=p__Desulfobacterota--5:gtdb_species_counter=s__Geoanaerobacter sp009684525--3||s__Geoanaerobacter sp016223015--2:heptad_counter=MCP-34H--5:lbd_counter=:lca=d__Bacteria:lca_tree=g__Geoanaerobacter:name=N1050006:ref_name_counter=],(GB_GCA_016177775.1_protein.faa_JACOUQ010000011.1_13@PF00015_full_PFAM.457.631:0.022014[&&NHX:Type=GTDB:gtdb_class=c__Desulfuromonadia:gtdb_domain=d__Bacteria:gtdb_family=f__Geobacteraceae:gtdb_genus=g__JACOUQ01:gtdb_order=o__Geobacterales:gtdb_phylum=p__Desulfobacterota:gtdb_species=s__JACOUQ01 sp016177775:heptad=MCP-34H:species=d__Bacteria_p__Desulfobacterota_c__Desulfuromonadia_o__Geobacterales_f__Geobacteraceae_g__JACOUQ01_s__JACOUQ01 sp016177775],GB_GCA_003574885.1_protein.faa_PJFC01000001.1_19@PF00015_full_PFAM.316.492:0.0461251[&&NHX:Type=GTDB:gtdb_class=c__Desulfuromonadia:gtdb_domain=d__Bacteria:gtdb_family=f__Geobacteraceae:gtdb_genus=g__Geomobilimonas:gtdb_order=o__Geobacterales:gtdb_phylum=p__Desulfobacterota:gtdb_species=s__Geomobilimonas sp003574885:heptad=MCP-34H:species=d__Bacteria_p__Desulfobacterota_c__Desulfuromonadia_o__Geobacterales_f__Geobacteraceae_g__Geomobilimonas_s__Geomobilimonas sp003574885])0.936:0.0375498[&&NHX:Sample_counter=:Type_counter=GTDB--2:capture_class_counter=:capture_domain_counter=:capture_family_counter=:capture_genus_counter=:capture_order_counter=:capture_phylum_counter=:capture_species_counter=:evoltype=D:gtdb_class_counter=c__Desulfuromonadia--2:gtdb_domain_counter=d__Bacteria--2:gtdb_family_counter=f__Geobacteraceae--2:gtdb_genus_counter=g__Geomobilimonas--1||g__JACOUQ01--1:gtdb_order_counter=o__Geobacterales--2:gtdb_phylum_counter=p__Desulfobacterota--2:gtdb_species_counter=s__Geomobilimonas sp003574885--1||s__JACOUQ01 sp016177775--1:heptad_counter=MCP-34H--2:lbd_counter=:lca=d__Bacteria:lca_tree=f__Geobacteraceae:name=N1050009:ref_name_counter=])0.448:0.016653[&&NHX:Sample_counter=:Type_counter=GTDB--7:capture_class_counter=:capture_domain_counter=:capture_family_counter=:capture_genus_counter=:capture_order_counter=:capture_phylum_counter=:capture_species_counter=:evoltype=D:gtdb_class_counter=c__Desulfuromonadia--7:gtdb_domain_counter=d__Bacteria--7:gtdb_family_counter=f__Geobacteraceae--7:gtdb_genus_counter=g__Geoanaerobacter--5||g__Geomobilimonas--1||g__JACOUQ01--1:gtdb_order_counter=o__Geobacterales--7:gtdb_phylum_counter=p__Desulfobacterota--7:gtdb_species_counter=s__Geoanaerobacter sp009684525--3||s__Geoanaerobacter sp016223015--2||s__Geomobilimonas sp003574885--1||s__JACOUQ01 sp016177775--1:heptad_counter=MCP-34H--7:lbd_counter=:lca=d__Bacteria:lca_tree=f__Geobacteraceae:name=N1050010:ref_name_counter=],RS_GCF_900187405.1_protein.faa_NZ_LT896716.1_1933@PF00015_full_PFAM.324.532:0.0994337[&&NHX:Type=GTDB:gtdb_class=c__Desulfuromonadia:gtdb_domain=d__Bacteria:gtdb_family=f__Geobacteraceae:gtdb_genus=g__DSM-9736:gtdb_order=o__Geobacterales:gtdb_phylum=p__Desulfobacterota:gtdb_species=s__DSM-9736 sp900187405:heptad=MCP-34H:species=d__Bacteria_p__Desulfobacterota_c__Desulfuromonadia_o__Geobacterales_f__Geobacteraceae_g__DSM-9736_s__DSM-9736 sp900187405])0.176:0.026126[&&NHX:Sample_counter=:Type_counter=GTDB--8:capture_class_counter=:capture_domain_counter=:capture_family_counter=:capture_genus_counter=:capture_order_counter=:capture_phylum_counter=:capture_species_counter=:evoltype=D:gtdb_class_counter=c__Desulfuromonadia--8:gtdb_domain_counter=d__Bacteria--8:gtdb_family_counter=f__Geobacteraceae--8:gtdb_genus_counter=g__DSM-9736--1||g__Geoanaerobacter--5||g__Geomobilimonas--1||g__JACOUQ01--1:gtdb_order_counter=o__Geobacterales--8:gtdb_phylum_counter=p__Desulfobacterota--8:gtdb_species_counter=s__DSM-9736 sp900187405--1||s__Geoanaerobacter sp009684525--3||s__Geoanaerobacter sp016223015--2||s__Geomobilimonas sp003574885--1||s__JACOUQ01 sp016177775--1:heptad_counter=MCP-34H--8:lbd_counter=:lca=d__Bacteria:lca_tree=f__Geobacteraceae:name=N1050012:ref_name_counter=],((RS_GCF_900187405.1_protein.faa_NZ_LT896716.1_1937@PF00015_full_PFAM.318.493:0.0307031[&&NHX:Type=GTDB:gtdb_class=c__Desulfuromonadia:gtdb_domain=d__Bacteria:gtdb_family=f__Geobacteraceae:gtdb_genus=g__DSM-9736:gtdb_order=o__Geobacterales:gtdb_phylum=p__Desulfobacterota:gtdb_species=s__DSM-9736 sp900187405:heptad=MCP-34H:species=d__Bacteria_p__Desulfobacterota_c__Desulfuromonadia_o__Geobacterales_f__Geobacteraceae_g__DSM-9736_s__DSM-9736 sp900187405],(RS_GCF_900187405.1_protein.faa_NZ_LT896716.1_1935@PF00015_full_PFAM.319.524:0.0428349[&&NHX:Type=GTDB:gtdb_class=c__Desulfuromonadia:gtdb_domain=d__Bacteria:gtdb_family=f__Geobacteraceae:gtdb_genus=g__DSM-9736:gtdb_order=o__Geobacterales:gtdb_phylum=p__Desulfobacterota:gtdb_species=s__DSM-9736 sp900187405:heptad=MCP-34H:species=d__Bacteria_p__Desulfobacterota_c__Desulfuromonadia_o__Geobacterales_f__Geobacteraceae_g__DSM-9736_s__DSM-9736 sp900187405],GB_GCA_009773645.1_protein.faa_WSYB01000036.1_10@PF00015_full_PFAM.435.624:0.021146[&&NHX:Type=GTDB:gtdb_class=c__Desulfuromonadia:gtdb_domain=d__Bacteria:gtdb_family=f__Geobacteraceae:gtdb_genus=g__WSYB01:gtdb_order=o__Geobacterales:gtdb_phylum=p__Desulfobacterota:gtdb_species=s__WSYB01 sp009773645:heptad=MCP-34H:species=d__Bacteria_p__Desulfobacterota_c__Desulfuromonadia_o__Geobacterales_f__Geobacteraceae_g__WSYB01_s__WSYB01 sp009773645])0.808:0.0148237[&&NHX:Sample_counter=:Type_counter=GTDB--2:capture_class_counter=:capture_domain_counter=:capture_family_counter=:capture_genus_counter=:capture_order_counter=:capture_phylum_counter=:capture_species_counter=:evoltype=D:gtdb_class_counter=c__Desulfuromonadia--2:gtdb_domain_counter=d__Bacteria--2:gtdb_family_counter=f__Geobacteraceae--2:gtdb_genus_counter=g__DSM-9736--1||g__WSYB01--1:gtdb_order_counter=o__Geobacterales--2:gtdb_phylum_counter=p__Desulfobacterota--2:gtdb_species_counter=s__DSM-9736 sp900187405--1||s__WSYB01 sp009773645--1:heptad_counter=MCP-34H--2:lbd_counter=:lca=d__Bacteria:lca_tree=f__Geobacteraceae:name=N1050016:ref_name_counter=])0.787:0.0241477[&&NHX:Sample_counter=:Type_counter=GTDB--3:capture_class_counter=:capture_domain_counter=:capture_family_counter=:capture_genus_counter=:capture_order_counter=:capture_phylum_counter=:capture_species_counter=:evoltype=D:gtdb_class_counter=c__Desulfuromonadia--3:gtdb_domain_counter=d__Bacteria--3:gtdb_family_counter=f__Geobacteraceae--3:gtdb_genus_counter=g__DSM-9736--2||g__WSYB01--1:gtdb_order_counter=o__Geobacterales--3:gtdb_phylum_counter=p__Desulfobacterota--3:gtdb_species_counter=s__DSM-9736 sp900187405--2||s__WSYB01 sp009773645--1:heptad_counter=MCP-34H--3:lbd_counter=:lca=d__Bacteria:lca_tree=f__Geobacteraceae:name=N1050017:ref_name_counter=],GB_GCA_001803705.1_protein.faa_MHDY01000138.1_5@PF00015_full_PFAM.321.524:0.072643[&&NHX:Type=GTDB:gtdb_class=c__UBA9217:gtdb_domain=d__Bacteria:gtdb_family=f__UBA9217:gtdb_genus=g__GWC2-56-14:gtdb_order=o__UBA9217:gtdb_phylum=p__Nitrospirota:gtdb_species=s__GWC2-56-14 sp001803705:heptad=MCP-34H:species=d__Bacteria_p__Nitrospirota_c__UBA9217_o__UBA9217_f__UBA9217_g__GWC2-56-14_s__GWC2-56-14 sp001803705])0.907:0.0347719[&&NHX:Sample_counter=:Type_counter=GTDB--4:capture_class_counter=:capture_domain_counter=:capture_family_counter=:capture_genus_counter=:capture_order_counter=:capture_phylum_counter=:capture_species_counter=:evoltype=D:gtdb_class_counter=c__Desulfuromonadia--3||c__UBA9217--1:gtdb_domain_counter=d__Bacteria--4:gtdb_family_counter=f__Geobacteraceae--3||f__UBA9217--1:gtdb_genus_counter=g__DSM-9736--2||g__GWC2-56-14--1||g__WSYB01--1:gtdb_order_counter=o__Geobacterales--3||o__UBA9217--1:gtdb_phylum_counter=p__Desulfobacterota--3||p__Nitrospirota--1:gtdb_species_counter=s__DSM-9736 sp900187405--2||s__GWC2-56-14 sp001803705--1||s__WSYB01 sp009773645--1:heptad_counter=MCP-34H--4:lbd_counter=:lca=d__Bacteria:lca_tree=d__Bacteria:name=N1050019:ref_name_counter=])0.853:0.0229089[&&NHX:Sample_counter=:Type_counter=GTDB--12:capture_class_counter=:capture_domain_counter=:capture_family_counter=:capture_genus_counter=:capture_order_counter=:capture_phylum_counter=:capture_species_counter=:evoltype=D:gtdb_class_counter=c__Desulfuromonadia--11||c__UBA9217--1:gtdb_domain_counter=d__Bacteria--12:gtdb_family_counter=f__Geobacteraceae--11||f__UBA9217--1:gtdb_genus_counter=g__DSM-9736--3||g__GWC2-56-14--1||g__Geoanaerobacter--5||g__Geomobilimonas--1||g__JACOUQ01--1||g__WSYB01--1:gtdb_order_counter=o__Geobacterales--11||o__UBA9217--1:gtdb_phylum_counter=p__Desulfobacterota--11||p__Nitrospirota--1:gtdb_species_counter=s__DSM-9736 sp900187405--3||s__GWC2-56-14 sp001803705--1||s__Geoanaerobacter sp009684525--3||s__Geoanaerobacter sp016223015--2||s__Geomobilimonas sp003574885--1||s__JACOUQ01 sp016177775--1||s__WSYB01 sp009773645--1:heptad_counter=MCP-34H--12:lbd_counter=:lca=d__Bacteria:lca_tree=f__Geobacteraceae:name=N1050020:ref_name_counter=])0.666:0.00920714[&&NHX:Sample_counter=:Type_counter=GTDB--18:capture_class_counter=:capture_domain_counter=:capture_family_counter=:capture_genus_counter=:capture_order_counter=:capture_phylum_counter=:capture_species_counter=:evoltype=D:gtdb_class_counter=c__Desulfuromonadia--17||c__UBA9217--1:gtdb_domain_counter=d__Bacteria--18:gtdb_family_counter=f__Geobacteraceae--17||f__UBA9217--1:gtdb_genus_counter=g__DSM-9736--3||g__GWC2-56-14--1||g__Geoanaerobacter--5||g__Geomesophilobacter--3||g__Geomobilimonas--1||g__Geomonas--3||g__JACOUQ01--1||g__WSYB01--1:gtdb_order_counter=o__Geobacterales--17||o__UBA9217--1:gtdb_phylum_counter=p__Desulfobacterota--17||p__Nitrospirota--1:gtdb_species_counter=s__DSM-9736 sp900187405--3||s__GWC2-56-14 sp001803705--1||s__Geoanaerobacter sp009684525--3||s__Geoanaerobacter sp016223015--2||s__Geomesophilobacter sediminis--3||s__Geomobilimonas sp003574885--1||s__Geomonas limicola--1||s__Geomonas silvestris--1||s__Geomonas sp018986935--1||s__JACOUQ01 sp016177775--1||s__WSYB01 sp009773645--1:heptad_counter=MCP-34H--18:lbd_counter=:lca=d__Bacteria:lca_tree=f__Geobacteraceae:name=N1050021:ref_name_counter=])0.457:0.00792158[&&NHX:Sample_counter=:Type_counter=GTDB--27:capture_class_counter=:capture_domain_counter=:capture_family_counter=:capture_genus_counter=:capture_order_counter=:capture_phylum_counter=:capture_species_counter=:evoltype=D:gtdb_class_counter=c__Desulfuromonadia--26||c__UBA9217--1:gtdb_domain_counter=d__Bacteria--27:gtdb_family_counter=f__Geobacteraceae--26||f__UBA9217--1:gtdb_genus_counter=g__DSM-9736--3||g__GWC2-56-14--1||g__Geoanaerobacter--5||g__Geomesophilobacter--3||g__Geomobilimonas--1||g__Geomonas--3||g__Geotalea--5||g__JACOUQ01--1||g__WSYB01--5:gtdb_order_counter=o__Geobacterales--26||o__UBA9217--1:gtdb_phylum_counter=p__Desulfobacterota--26||p__Nitrospirota--1:gtdb_species_counter=s__DSM-9736 sp900187405--3||s__GWC2-56-14 sp001803705--1||s__Geoanaerobacter sp009684525--3||s__Geoanaerobacter sp016223015--2||s__Geomesophilobacter sediminis--3||s__Geomobilimonas sp003574885--1||s__Geomonas limicola--1||s__Geomonas silvestris--1||s__Geomonas sp018986935--1||s__Geotalea daltonii--2||s__Geotalea toluenoxydans--1||s__Geotalea uraniireducens--2||s__JACOUQ01 sp016177775--1||s__WSYB01 sp009773645--5:heptad_counter=MCP-34H--27:lbd_counter=:lca=d__Bacteria:lca_tree=f__Geobacteraceae:name=N1050022:ref_name_counter=],((((RS_GCF_016458275.1_protein.faa_NZ_JAEMHM010000010.1_172@PF00015_full_PFAM.274.452:0.0930233[&&NHX:Type=GTDB:gtdb_class=c__Desulfuromonadia:gtdb_domain=d__Bacteria:gtdb_family=f__Geobacteraceae:gtdb_genus=g__Geomesophilobacter:gtdb_order=o__Geobacterales:gtdb_phylum=p__Desulfobacterota:gtdb_species=s__Geomesophilobacter sediminis:heptad=MCP-34H:species=d__Bacteria_p__Desulfobacterota_c__Desulfuromonadia_o__Geobacterales_f__Geobacteraceae_g__Geomesophilobacter_s__Geomesophilobacter sediminis],(GB_GCA_003490025.1_protein.faa_DNJC01000093.1_14@PF00015_full_PFAM.317.493:0.0442[&&NHX:Type=GTDB:gtdb_class=c__Desulfuromonadia:gtdb_domain=d__Bacteria:gtdb_family=f__Geobacteraceae:gtdb_genus=g__Geomonas:gtdb_order=o__Geobacterales:gtdb_phylum=p__Desulfobacterota:gtdb_species=s__Geomonas sp003490025:heptad=MCP-34H:species=d__Bacteria_p__Desulfobacterota_c__Desulfuromonadia_o__Geobacterales_f__Geobacteraceae_g__Geomonas_s__Geomonas sp003490025],(RS_GCF_018986935.1_protein.faa_NZ_CP076724.1_673@PF00015_full_PFAM.318.519:0.0261998[&&NHX:Type=GTDB:gtdb_class=c__Desulfuromonadia:gtdb_domain=d__Bacteria:gtdb_family=f__Geobacteraceae:gtdb_genus=g__Geomonas:gtdb_order=o__Geobacterales:gtdb_phylum=p__Desulfobacterota:gtdb_species=s__Geomonas sp018986935:heptad=MCP-34H:species=d__Bacteria_p__Desulfobacterota_c__Desulfuromonadia_o__Geobacterales_f__Geobacteraceae_g__Geomonas_s__Geomonas sp018986935],(((((RS_GCF_018986915.1_protein.faa_NZ_CP076723.1_777@PF00015_full_PFAM.318.516:0.0193552[&&NHX:Type=GTDB:gtdb_class=c__Desulfuromonadia:gtdb_domain=d__Bacteria:gtdb_family=f__Geobacteraceae:gtdb_genus=g__Geomonas:gtdb_order=o__Geobacterales:gtdb_phylum=p__Desulfobacterota:gtdb_species=s__Geomonas sp018986915:heptad=MCP-34H:species=d__Bacteria_p__Desulfobacterota_c__Desulfuromonadia_o__Geobacterales_f__Geobacteraceae_g__Geomonas_s__Geomonas sp018986915],RS_GCF_016458235.1_protein.faa_NZ_JAEMHK010000006.1_148@PF00015_full_PFAM.317.536:0.0197518[&&NHX:Type=GTDB:gtdb_class=c__Desulfuromonadia:gtdb_domain=d__Bacteria:gtdb_family=f__Geobacteraceae:gtdb_genus=g__Geomonas:gtdb_order=o__Geobacterales:gtdb_phylum=p__Desulfobacterota:gtdb_species=s__Geomonas propionica:heptad=MCP-34H:species=d__Bacteria_p__Desulfobacterota_c__Desulfuromonadia_o__Geobacterales_f__Geobacteraceae_g__Geomonas_s__Geomonas propionica])0.848:0.00958038[&&NHX:Sample_counter=:Type_counter=GTDB--2:capture_class_counter=:capture_domain_counter=:capture_family_counter=:capture_genus_counter=:capture_order_counter=:capture_phylum_counter=:capture_species_counter=:evoltype=D:gtdb_class_counter=c__Desulfuromonadia--2:gtdb_domain_counter=d__Bacteria--2:gtdb_family_counter=f__Geobacteraceae--2:gtdb_genus_counter=g__Geomonas--2:gtdb_order_counter=o__Geobacterales--2:gtdb_phylum_counter=p__Desulfobacterota--2:gtdb_species_counter=s__Geomonas propionica--1||s__Geomonas sp018986915--1:heptad_counter=MCP-34H--2:lbd_counter=:lca=d__Bacteria:lca_tree=g__Geomonas:name=N1050028:ref_name_counter=],RS_GCF_018919395.1_protein.faa_NZ_JAHLME010000007.1_102@PF00015_full_PFAM.316.535:0.00610778[&&NHX:Type=GTDB:gtdb_class=c__Desulfuromonadia:gtdb_domain=d__Bacteria:gtdb_family=f__Geobacteraceae:gtdb_genus=g__Geomonas:gtdb_order=o__Geobacterales:gtdb_phylum=p__Desulfobacterota:gtdb_species=s__Geomonas sp018919395:heptad=MCP-34H:species=d__Bacteria_p__Desulfobacterota_c__Desulfuromonadia_o__Geobacterales_f__Geobacteraceae_g__Geomonas_s__Geomonas sp018919395])0.893:0.0139709[&&NHX:Sample_counter=:Type_counter=GTDB--3:capture_class_counter=:capture_domain_counter=:capture_family_counter=:capture_genus_counter=:capture_order_counter=:capture_phylum_counter=:capture_species_counter=:evoltype=D:gtdb_class_counter=c__Desulfuromonadia--3:gtdb_domain_counter=d__Bacteria--3:gtdb_family_counter=f__Geobacteraceae--3:gtdb_genus_counter=g__Geomonas--3:gtdb_order_counter=o__Geobacterales--3:gtdb_phylum_counter=p__Desulfobacterota--3:gtdb_species_counter=s__Geomonas propionica--1||s__Geomonas sp018919395--1||s__Geomonas sp018986915--1:heptad_counter=MCP-34H--3:lbd_counter=:lca=d__Bacteria:lca_tree=g__Geomonas:name=N1050030:ref_name_counter=],(RS_GCF_016458305.1_protein.faa_NZ_JAEMHL010000004.1_69@PF00015_full_PFAM.318.533:0.0170463[&&NHX:Type=GTDB:gtdb_class=c__Desulfuromonadia:gtdb_domain=d__Bacteria:gtdb_family=f__Geobacteraceae:gtdb_genus=g__Geomonas:gtdb_order=o__Geobacterales:gtdb_phylum=p__Desulfobacterota:gtdb_species=s__Geomonas anaerohicana:heptad=MCP-34H:species=d__Bacteria_p__Desulfobacterota_c__Desulfuromonadia_o__Geobacterales_f__Geobacteraceae_g__Geomonas_s__Geomonas anaerohicana],RS_GCF_014193585.1_protein.faa_NZ_BLXY01000009.1_29@PF00015_full_PFAM.317.520:0.0113148[&&NHX:Type=GTDB:gtdb_class=c__Desulfuromonadia:gtdb_domain=d__Bacteria:gtdb_family=f__Geobacteraceae:gtdb_genus=g__Geomonas:gtdb_order=o__Geobacterales:gtdb_phylum=p__Desulfobacterota:gtdb_species=s__Geomonas paludis:heptad=MCP-34H:species=d__Bacteria_p__Desulfobacterota_c__Desulfuromonadia_o__Geobacterales_f__Geobacteraceae_g__Geomonas_s__Geomonas paludis])0.907:0.0200398[&&NHX:Sample_counter=:Type_counter=GTDB--2:capture_class_counter=:capture_domain_counter=:capture_family_counter=:capture_genus_counter=:capture_order_counter=:capture_phylum_counter=:capture_species_counter=:evoltype=D:gtdb_class_counter=c__Desulfuromonadia--2:gtdb_domain_counter=d__Bacteria--2:gtdb_family_counter=f__Geobacteraceae--2:gtdb_genus_counter=g__Geomonas--2:gtdb_order_counter=o__Geobacterales--2:gtdb_phylum_counter=p__Desulfobacterota--2:gtdb_species_counter=s__Geomonas anaerohicana--1||s__Geomonas paludis--1:heptad_counter=MCP-34H--2:lbd_counter=:lca=d__Bacteria:lca_tree=g__Geomonas:name=N1050033:ref_name_counter=])0.9:0.0192622[&&NHX:Sample_counter=:Type_counter=GTDB--5:capture_class_counter=:capture_domain_counter=:capture_family_counter=:capture_genus_counter=:capture_order_counter=:capture_phylum_counter=:capture_species_counter=:evoltype=D:gtdb_class_counter=c__Desulfuromonadia--5:gtdb_domain_counter=d__Bacteria--5:gtdb_family_counter=f__Geobacteraceae--5:gtdb_genus_counter=g__Geomonas--5:gtdb_order_counter=o__Geobacterales--5:gtdb_phylum_counter=p__Desulfobacterota--5:gtdb_species_counter=s__Geomonas anaerohicana--1||s__Geomonas paludis--1||s__Geomonas propionica--1||s__Geomonas sp018919395--1||s__Geomonas sp018986915--1:heptad_counter=MCP-34H--5:lbd_counter=:lca=d__Bacteria:lca_tree=g__Geomonas:name=N1050034:ref_name_counter=],(RS_GCF_019203205.1_protein.faa_NZ_CP078096.1_3498@PF00015_full_PFAM.319.496:0.00429216[&&NHX:Type=GTDB:gtdb_class=c__Desulfuromonadia:gtdb_domain=d__Bacteria:gtdb_family=f__Geobacteraceae:gtdb_genus=g__Geomonas:gtdb_order=o__Geobacterales:gtdb_phylum=p__Desulfobacterota:gtdb_species=s__Geomonas sp019203205:heptad=MCP-34H:species=d__Bacteria_p__Desulfobacterota_c__Desulfuromonadia_o__Geobacterales_f__Geobacteraceae_g__Geomonas_s__Geomonas sp019203205],((RS_GCF_004917075.1_protein.faa_NZ_SSYB01000003.1_238@PF00015_full_PFAM.318.527:0.0572616[&&NHX:Type=GTDB:gtdb_class=c__Desulfuromonadia:gtdb_domain=d__Bacteria:gtdb_family=f__Geobacteraceae:gtdb_genus=g__Geomonas:gtdb_order=o__Geobacterales:gtdb_phylum=p__Desulfobacterota:gtdb_species=s__Geomonas edaphica:heptad=MCP-34H:species=d__Bacteria_p__Desulfobacterota_c__Desulfuromonadia_o__Geobacterales_f__Geobacteraceae_g__Geomonas_s__Geomonas edaphica],RS_GCF_004117875.1_protein.faa_NZ_RAHW01000004.1_102@PF00015_full_PFAM.319.523:5e-09[&&NHX:Type=GTDB:gtdb_class=c__Desulfuromonadia:gtdb_domain=d__Bacteria:gtdb_family=f__Geobacteraceae:gtdb_genus=g__Geomonas:gtdb_order=o__Geobacterales:gtdb_phylum=p__Desulfobacterota:gtdb_species=s__Geomonas oryzae:heptad=MCP-34H:species=d__Bacteria_p__Desulfobacterota_c__Desulfuromonadia_o__Geobacterales_f__Geobacteraceae_g__Geomonas_s__Geomonas oryzae])0.554:0.00894571[&&NHX:Sample_counter=:Type_counter=GTDB--2:capture_class_counter=:capture_domain_counter=:capture_family_counter=:capture_genus_counter=:capture_order_counter=:capture_phylum_counter=:capture_species_counter=:evoltype=D:gtdb_class_counter=c__Desulfuromonadia--2:gtdb_domain_counter=d__Bacteria--2:gtdb_family_counter=f__Geobacteraceae--2:gtdb_genus_counter=g__Geomonas--2:gtdb_order_counter=o__Geobacterales--2:gtdb_phylum_counter=p__Desulfobacterota--2:gtdb_species_counter=s__Geomonas edaphica--1||s__Geomonas oryzae--1:heptad_counter=MCP-34H--2:lbd_counter=:lca=d__Bacteria:lca_tree=g__Geomonas:name=N1050038:ref_name_counter=],RS_GCF_004917065.1_protein.faa_NZ_SSYA01000001.1_63@PF00015_full_PFAM.318.521:0.00355037[&&NHX:Type=GTDB:gtdb_class=c__Desulfuromonadia:gtdb_domain=d__Bacteria:gtdb_family=f__Geobacteraceae:gtdb_genus=g__Geomonas:gtdb_order=o__Geobacterales:gtdb_phylum=p__Desulfobacterota:gtdb_species=s__Geomonas ferrireducens:heptad=MCP-34H:species=d__Bacteria_p__Desulfobacterota_c__Desulfuromonadia_o__Geobacterales_f__Geobacteraceae_g__Geomonas_s__Geomonas ferrireducens])0.917:0.038405[&&NHX:Sample_counter=:Type_counter=GTDB--3:capture_class_counter=:capture_domain_counter=:capture_family_counter=:capture_genus_counter=:capture_order_counter=:capture_phylum_counter=:capture_species_counter=:evoltype=D:gtdb_class_counter=c__Desulfuromonadia--3:gtdb_domain_counter=d__Bacteria--3:gtdb_family_counter=f__Geobacteraceae--3:gtdb_genus_counter=g__Geomonas--3:gtdb_order_counter=o__Geobacterales--3:gtdb_phylum_counter=p__Desulfobacterota--3:gtdb_species_counter=s__Geomonas edaphica--1||s__Geomonas ferrireducens--1||s__Geomonas oryzae--1:heptad_counter=MCP-34H--3:lbd_counter=:lca=d__Bacteria:lca_tree=g__Geomonas:name=N1050040:ref_name_counter=])0:5e-09[&&NHX:Sample_counter=:Type_counter=GTDB--4:capture_class_counter=:capture_domain_counter=:capture_family_counter=:capture_genus_counter=:capture_order_counter=:capture_phylum_counter=:capture_species_counter=:evoltype=D:gtdb_class_counter=c__Desulfuromonadia--4:gtdb_domain_counter=d__Bacteria--4:gtdb_family_counter=f__Geobacteraceae--4:gtdb_genus_counter=g__Geomonas--4:gtdb_order_counter=o__Geobacterales--4:gtdb_phylum_counter=p__Desulfobacterota--4:gtdb_species_counter=s__Geomonas edaphica--1||s__Geomonas ferrireducens--1||s__Geomonas oryzae--1||s__Geomonas sp019203205--1:heptad_counter=MCP-34H--4:lbd_counter=:lca=d__Bacteria:lca_tree=g__Geomonas:name=N1050041:ref_name_counter=])0:5e-09[&&NHX:Sample_counter=:Type_counter=GTDB--9:capture_class_counter=:capture_domain_counter=:capture_family_counter=:capture_genus_counter=:capture_order_counter=:capture_phylum_counter=:capture_species_counter=:evoltype=D:gtdb_class_counter=c__Desulfuromonadia--9:gtdb_domain_counter=d__Bacteria--9:gtdb_family_counter=f__Geobacteraceae--9:gtdb_genus_counter=g__Geomonas--9:gtdb_order_counter=o__Geobacterales--9:gtdb_phylum_counter=p__Desulfobacterota--9:gtdb_species_counter=s__Geomonas anaerohicana--1||s__Geomonas edaphica--1||s__Geomonas ferrireducens--1||s__Geomonas oryzae--1||s__Geomonas paludis--1||s__Geomonas propionica--1||s__Geomonas sp018919395--1||s__Geomonas sp018986915--1||s__Geomonas sp019203205--1:heptad_counter=MCP-34H--9:lbd_counter=:lca=d__Bacteria:lca_tree=g__Geomonas:name=N1050042:ref_name_counter=],RS_GCF_000175115.2_protein.faa_NC_014973.1_3356@PF00015_full_PFAM.319.502:0.00411576[&&NHX:Type=GTDB:gtdb_class=c__Desulfuromonadia:gtdb_domain=d__Bacteria:gtdb_family=f__Geobacteraceae:gtdb_genus=g__Geomonas:gtdb_order=o__Geobacterales:gtdb_phylum=p__Desulfobacterota:gtdb_species=s__Geomonas sp000175115:heptad=MCP-34H:species=d__Bacteria_p__Desulfobacterota_c__Desulfuromonadia_o__Geobacterales_f__Geobacteraceae_g__Geomonas_s__Geomonas sp000175115])0.807:0.00833476[&&NHX:Sample_counter=:Type_counter=GTDB--10:capture_class_counter=:capture_domain_counter=:capture_family_counter=:capture_genus_counter=:capture_order_counter=:capture_phylum_counter=:capture_species_counter=:evoltype=D:gtdb_class_counter=c__Desulfuromonadia--10:gtdb_domain_counter=d__Bacteria--10:gtdb_family_counter=f__Geobacteraceae--10:gtdb_genus_counter=g__Geomonas--10:gtdb_order_counter=o__Geobacterales--10:gtdb_phylum_counter=p__Desulfobacterota--10:gtdb_species_counter=s__Geomonas anaerohicana--1||s__Geomonas edaphica--1||s__Geomonas ferrireducens--1||s__Geomonas oryzae--1||s__Geomonas paludis--1||s__Geomonas propionica--1||s__Geomonas sp000175115--1||s__Geomonas sp018919395--1||s__Geomonas sp018986915--1||s__Geomonas sp019203205--1:heptad_counter=MCP-34H--10:lbd_counter=:lca=d__Bacteria:lca_tree=g__Geomonas:name=N1050044:ref_name_counter=])0.842:0.0199052[&&NHX:Sample_counter=:Type_counter=GTDB--11:capture_class_counter=:capture_domain_counter=:capture_family_counter=:capture_genus_counter=:capture_order_counter=:capture_phylum_counter=:capture_species_counter=:evoltype=D:gtdb_class_counter=c__Desulfuromonadia--11:gtdb_domain_counter=d__Bacteria--11:gtdb_family_counter=f__Geobacteraceae--11:gtdb_genus_counter=g__Geomonas--11:gtdb_order_counter=o__Geobacterales--11:gtdb_phylum_counter=p__Desulfobacterota--11:gtdb_species_counter=s__Geomonas anaerohicana--1||s__Geomonas edaphica--1||s__Geomonas ferrireducens--1||s__Geomonas oryzae--1||s__Geomonas paludis--1||s__Geomonas propionica--1||s__Geomonas sp000175115--1||s__Geomonas sp018919395--1||s__Geomonas sp018986915--1||s__Geomonas sp018986935--1||s__Geomonas sp019203205--1:heptad_counter=MCP-34H--11:lbd_counter=:lca=d__Bacteria:lca_tree=g__Geomonas:name=N1050045:ref_name_counter=])0.676:0.026902[&&NHX:Sample_counter=:Type_counter=GTDB--12:capture_class_counter=:capture_domain_counter=:capture_family_counter=:capture_genus_counter=:capture_order_counter=:capture_phylum_counter=:capture_species_counter=:evoltype=D:gtdb_class_counter=c__Desulfuromonadia--12:gtdb_domain_counter=d__Bacteria--12:gtdb_family_counter=f__Geobacteraceae--12:gtdb_genus_counter=g__Geomonas--12:gtdb_order_counter=o__Geobacterales--12:gtdb_phylum_counter=p__Desulfobacterota--12:gtdb_species_counter=s__Geomonas anaerohicana--1||s__Geomonas edaphica--1||s__Geomonas ferrireducens--1||s__Geomonas oryzae--1||s__Geomonas paludis--1||s__Geomonas propionica--1||s__Geomonas sp000175115--1||s__Geomonas sp003490025--1||s__Geomonas sp018919395--1||s__Geomonas sp018986915--1||s__Geomonas sp018986935--1||s__Geomonas sp019203205--1:heptad_counter=MCP-34H--12:lbd_counter=:lca=d__Bacteria:lca_tree=g__Geomonas:name=N1050046:ref_name_counter=])0.617:0.0261419[&&NHX:Sample_counter=:Type_counter=GTDB--13:capture_class_counter=:capture_domain_counter=:capture_family_counter=:capture_genus_counter=:capture_order_counter=:capture_phylum_counter=:capture_species_counter=:evoltype=D:gtdb_class_counter=c__Desulfuromonadia--13:gtdb_domain_counter=d__Bacteria--13:gtdb_family_counter=f__Geobacteraceae--13:gtdb_genus_counter=g__Geomesophilobacter--1||g__Geomonas--12:gtdb_order_counter=o__Geobacterales--13:gtdb_phylum_counter=p__Desulfobacterota--13:gtdb_species_counter=s__Geomesophilobacter sediminis--1||s__Geomonas anaerohicana--1||s__Geomonas edaphica--1||s__Geomonas ferrireducens--1||s__Geomonas oryzae--1||s__Geomonas paludis--1||s__Geomonas propionica--1||s__Geomonas sp000175115--1||s__Geomonas sp003490025--1||s__Geomonas sp018919395--1||s__Geomonas sp018986915--1||s__Geomonas sp018986935--1||s__Geomonas sp019203205--1:heptad_counter=MCP-34H--13:lbd_counter=:lca=d__Bacteria:lca_tree=g__Geomonas:name=N1050047:ref_name_counter=],(RS_GCF_016865365.1_protein.faa_NZ_AP024469.1_3097@PF00015_full_PFAM.465.655:0.0864628[&&NHX:Type=GTDB:gtdb_class=c__Desulfuromonadia:gtdb_domain=d__Bacteria:gtdb_family=f__Pseudopelobacteraceae:gtdb_genus=g__Pelotalea:gtdb_order=o__Geobacterales:gtdb_phylum=p__Desulfobacterota:gtdb_species=s__Pelotalea sp012556225:heptad=MCP-34H:species=d__Bacteria_p__Desulfobacterota_c__Desulfuromonadia_o__Geobacterales_f__Pseudopelobacteraceae_g__Pelotalea_s__Pelotalea sp012556225],((RS_GCF_000426865.1_protein.faa_NZ_AUGE01000005.1_275@PF00015_full_PFAM.313.490:0.00433197[&&NHX:Type=GTDB:gtdb_class=c__Desulfuromonadia:gtdb_domain=d__Bacteria:gtdb_family=f__Geobacteraceae:gtdb_genus=g__Geomonas:gtdb_order=o__Geobacterales:gtdb_phylum=p__Desulfobacterota:gtdb_species=s__Geomonas bremensis:heptad=MCP-34H:species=d__Bacteria_p__Desulfobacterota_c__Desulfuromonadia_o__Geobacterales_f__Geobacteraceae_g__Geomonas_s__Geomonas bremensis],(RS_GCF_000023645.1_protein.faa_NC_012918.1_934@PF00015_full_PFAM.311.487:0.00432532[&&NHX:Type=GTDB:gtdb_class=c__Desulfuromonadia:gtdb_domain=d__Bacteria:gtdb_family=f__Geobacteraceae:gtdb_genus=g__Geomonas:gtdb_order=o__Geobacterales:gtdb_phylum=p__Desulfobacterota:gtdb_species=s__Geomonas sp000023645:heptad=MCP-34H:species=d__Bacteria_p__Desulfobacterota_c__Desulfuromonadia_o__Geobacterales_f__Geobacteraceae_g__Geomonas_s__Geomonas sp000023645],RS_GCF_000020725.1_protein.faa_NC_011146.1_3266@PF00015_full_PFAM.317.488:5e-09[&&NHX:Type=GTDB:gtdb_class=c__Desulfuromonadia:gtdb_domain=d__Bacteria:gtdb_family=f__Geobacteraceae:gtdb_genus=g__Geomonas:gtdb_order=o__Geobacterales:gtdb_phylum=p__Desulfobacterota:gtdb_species=s__Geomonas bemidjiensis:heptad=MCP-34H:species=d__Bacteria_p__Desulfobacterota_c__Desulfuromonadia_o__Geobacterales_f__Geobacteraceae_g__Geomonas_s__Geomonas bemidjiensis])0:5e-09[&&NHX:Sample_counter=:Type_counter=GTDB--2:capture_class_counter=:capture_domain_counter=:capture_family_counter=:capture_genus_counter=:capture_order_counter=:capture_phylum_counter=:capture_species_counter=:evoltype=D:gtdb_class_counter=c__Desulfuromonadia--2:gtdb_domain_counter=d__Bacteria--2:gtdb_family_counter=f__Geobacteraceae--2:gtdb_genus_counter=g__Geomonas--2:gtdb_order_counter=o__Geobacterales--2:gtdb_phylum_counter=p__Desulfobacterota--2:gtdb_species_counter=s__Geomonas bemidjiensis--1||s__Geomonas sp000023645--1:heptad_counter=MCP-34H--2:lbd_counter=:lca=d__Bacteria:lca_tree=g__Geomonas:name=N1050052:ref_name_counter=])0.762:0.00428829[&&NHX:Sample_counter=:Type_counter=GTDB--3:capture_class_counter=:capture_domain_counter=:capture_family_counter=:capture_genus_counter=:capture_order_counter=:capture_phylum_counter=:capture_species_counter=:evoltype=D:gtdb_class_counter=c__Desulfuromonadia--3:gtdb_domain_counter=d__Bacteria--3:gtdb_family_counter=f__Geobacteraceae--3:gtdb_genus_counter=g__Geomonas--3:gtdb_order_counter=o__Geobacterales--3:gtdb_phylum_counter=p__Desulfobacterota--3:gtdb_species_counter=s__Geomonas bemidjiensis--1||s__Geomonas bremensis--1||s__Geomonas sp000023645--1:heptad_counter=MCP-34H--3:lbd_counter=:lca=d__Bacteria:lca_tree=g__Geomonas:name=N1050053:ref_name_counter=],(RS_GCF_000023645.1_protein.faa_NC_012918.1_933@PF00015_full_PFAM.318.494:5e-09[&&NHX:Type=GTDB:gtdb_class=c__Desulfuromonadia:gtdb_domain=d__Bacteria:gtdb_family=f__Geobacteraceae:gtdb_genus=g__Geomonas:gtdb_order=o__Geobacterales:gtdb_phylum=p__Desulfobacterota:gtdb_species=s__Geomonas sp000023645:heptad=MCP-34H:species=d__Bacteria_p__Desulfobacterota_c__Desulfuromonadia_o__Geobacterales_f__Geobacteraceae_g__Geomonas_s__Geomonas sp000023645],(RS_GCF_002117975.1_protein.faa_NZ_BDQG01000001.1_2061@PF00015_full_PFAM.318.492:0.013684[&&NHX:Type=GTDB:gtdb_class=c__Desulfuromonadia:gtdb_domain=d__Bacteria:gtdb_family=f__Geobacteraceae:gtdb_genus=g__Geomonas:gtdb_order=o__Geobacterales:gtdb_phylum=p__Desulfobacterota:gtdb_species=s__Geomonas pelophila:heptad=MCP-34H:species=d__Bacteria_p__Desulfobacterota_c__Desulfuromonadia_o__Geobacterales_f__Geobacteraceae_g__Geomonas_s__Geomonas pelophila],(RS_GCF_000020725.1_protein.faa_NC_011146.1_3267@PF00015_full_PFAM.318.495:5e-09[&&NHX:Type=GTDB:gtdb_class=c__Desulfuromonadia:gtdb_domain=d__Bacteria:gtdb_family=f__Geobacteraceae:gtdb_genus=g__Geomonas:gtdb_order=o__Geobacterales:gtdb_phylum=p__Desulfobacterota:gtdb_species=s__Geomonas bemidjiensis:heptad=MCP-34H:species=d__Bacteria_p__Desulfobacterota_c__Desulfuromonadia_o__Geobacterales_f__Geobacteraceae_g__Geomonas_s__Geomonas bemidjiensis],RS_GCF_000426865.1_protein.faa_NZ_AUGE01000005.1_276@PF00015_full_PFAM.317.495:5e-09[&&NHX:Type=GTDB:gtdb_class=c__Desulfuromonadia:gtdb_domain=d__Bacteria:gtdb_family=f__Geobacteraceae:gtdb_genus=g__Geomonas:gtdb_order=o__Geobacterales:gtdb_phylum=p__Desulfobacterota:gtdb_species=s__Geomonas bremensis:heptad=MCP-34H:species=d__Bacteria_p__Desulfobacterota_c__Desulfuromonadia_o__Geobacterales_f__Geobacteraceae_g__Geomonas_s__Geomonas bremensis])0.764:0.00546652[&&NHX:Sample_counter=:Type_counter=GTDB--2:capture_class_counter=:capture_domain_counter=:capture_family_counter=:capture_genus_counter=:capture_order_counter=:capture_phylum_counter=:capture_species_counter=:evoltype=D:gtdb_class_counter=c__Desulfuromonadia--2:gtdb_domain_counter=d__Bacteria--2:gtdb_family_counter=f__Geobacteraceae--2:gtdb_genus_counter=g__Geomonas--2:gtdb_order_counter=o__Geobacterales--2:gtdb_phylum_counter=p__Desulfobacterota--2:gtdb_species_counter=s__Geomonas bemidjiensis--1||s__Geomonas bremensis--1:heptad_counter=MCP-34H--2:lbd_counter=:lca=d__Bacteria:lca_tree=g__Geomonas:name=N1050058:ref_name_counter=])0.685:0.0116923[&&NHX:Sample_counter=:Type_counter=GTDB--3:capture_class_counter=:capture_domain_counter=:capture_family_counter=:capture_genus_counter=:capture_order_counter=:capture_phylum_counter=:capture_species_counter=:evoltype=D:gtdb_class_counter=c__Desulfuromonadia--3:gtdb_domain_counter=d__Bacteria--3:gtdb_family_counter=f__Geobacteraceae--3:gtdb_genus_counter=g__Geomonas--3:gtdb_order_counter=o__Geobacterales--3:gtdb_phylum_counter=p__Desulfobacterota--3:gtdb_species_counter=s__Geomonas bemidjiensis--1||s__Geomonas bremensis--1||s__Geomonas pelophila--1:heptad_counter=MCP-34H--3:lbd_counter=:lca=d__Bacteria:lca_tree=g__Geomonas:name=N1050059:ref_name_counter=])0.953:0.0199215[&&NHX:Sample_counter=:Type_counter=GTDB--4:capture_class_counter=:capture_domain_counter=:capture_family_counter=:capture_genus_counter=:capture_order_counter=:capture_phylum_counter=:capture_species_counter=:evoltype=D:gtdb_class_counter=c__Desulfuromonadia--4:gtdb_domain_counter=d__Bacteria--4:gtdb_family_counter=f__Geobacteraceae--4:gtdb_genus_counter=g__Geomonas--4:gtdb_order_counter=o__Geobacterales--4:gtdb_phylum_counter=p__Desulfobacterota--4:gtdb_species_counter=s__Geomonas bemidjiensis--1||s__Geomonas bremensis--1||s__Geomonas pelophila--1||s__Geomonas sp000023645--1:heptad_counter=MCP-34H--4:lbd_counter=:lca=d__Bacteria:lca_tree=g__Geomonas:name=N1050060:ref_name_counter=])0.84:0.0137446[&&NHX:Sample_counter=:Type_counter=GTDB--7:capture_class_counter=:capture_domain_counter=:capture_family_counter=:capture_genus_counter=:capture_order_counter=:capture_phylum_counter=:capture_species_counter=:evoltype=D:gtdb_class_counter=c__Desulfuromonadia--7:gtdb_domain_counter=d__Bacteria--7:gtdb_family_counter=f__Geobacteraceae--7:gtdb_genus_counter=g__Geomonas--7:gtdb_order_counter=o__Geobacterales--7:gtdb_phylum_counter=p__Desulfobacterota--7:gtdb_species_counter=s__Geomonas bemidjiensis--2||s__Geomonas bremensis--2||s__Geomonas pelophila--1||s__Geomonas sp000023645--2:heptad_counter=MCP-34H--7:lbd_counter=:lca=d__Bacteria:lca_tree=g__Geomonas:name=N1050061:ref_name_counter=])0.968:0.0365495[&&NHX:Sample_counter=:Type_counter=GTDB--8:capture_class_counter=:capture_domain_counter=:capture_family_counter=:capture_genus_counter=:capture_order_counter=:capture_phylum_counter=:capture_species_counter=:evoltype=D:gtdb_class_counter=c__Desulfuromonadia--8:gtdb_domain_counter=d__Bacteria--8:gtdb_family_counter=f__Geobacteraceae--7||f__Pseudopelobacteraceae--1:gtdb_genus_counter=g__Geomonas--7||g__Pelotalea--1:gtdb_order_counter=o__Geobacterales--8:gtdb_phylum_counter=p__Desulfobacterota--8:gtdb_species_counter=s__Geomonas bemidjiensis--2||s__Geomonas bremensis--2||s__Geomonas pelophila--1||s__Geomonas sp000023645--2||s__Pelotalea sp012556225--1:heptad_counter=MCP-34H--8:lbd_counter=:lca=d__Bacteria:lca_tree=o__Geobacterales:name=N1050062:ref_name_counter=])0:5e-09[&&NHX:Sample_counter=:Type_counter=GTDB--21:capture_class_counter=:capture_domain_counter=:capture_family_counter=:capture_genus_counter=:capture_order_counter=:capture_phylum_counter=:capture_species_counter=:evoltype=D:gtdb_class_counter=c__Desulfuromonadia--21:gtdb_domain_counter=d__Bacteria--21:gtdb_family_counter=f__Geobacteraceae--20||f__Pseudopelobacteraceae--1:gtdb_genus_counter=g__Geomesophilobacter--1||g__Geomonas--19||g__Pelotalea--1:gtdb_order_counter=o__Geobacterales--21:gtdb_phylum_counter=p__Desulfobacterota--21:gtdb_species_counter=s__Geomesophilobacter sediminis--1||s__Geomonas anaerohicana--1||s__Geomonas bemidjiensis--2||s__Geomonas bremensis--2||s__Geomonas edaphica--1||s__Geomonas ferrireducens--1||s__Geomonas oryzae--1||s__Geomonas paludis--1||s__Geomonas pelophila--1||s__Geomonas propionica--1||s__Geomonas sp000023645--2||s__Geomonas sp000175115--1||s__Geomonas sp003490025--1||s__Geomonas sp018919395--1||s__Geomonas sp018986915--1||s__Geomonas sp018986935--1||s__Geomonas sp019203205--1||s__Pelotalea sp012556225--1:heptad_counter=MCP-34H--21:lbd_counter=:lca=d__Bacteria:lca_tree=g__Geomonas:name=N1050063:ref_name_counter=],(GB_GCA_903925075.1_protein.faa_CAIYDQ010000177.1_4@PF00015_full_PFAM.321.493:0.0550918[&&NHX:Type=GTDB:gtdb_class=c__Desulfuromonadia:gtdb_domain=d__Bacteria:gtdb_family=f__Geobacteraceae:gtdb_genus=g__Geomonas:gtdb_order=o__Geobacterales:gtdb_phylum=p__Desulfobacterota:gtdb_species=s__Geomonas sp903925075:heptad=MCP-34H:species=d__Bacteria_p__Desulfobacterota_c__Desulfuromonadia_o__Geobacterales_f__Geobacteraceae_g__Geomonas_s__Geomonas sp903925075],((RS_GCF_000022265.1_protein.faa_NC_011979.1_2261@PF00015_full_PFAM.448.664:0.0131888[&&NHX:Type=GTDB:gtdb_class=c__Desulfuromonadia:gtdb_domain=d__Bacteria:gtdb_family=f__Geobacteraceae:gtdb_genus=g__Geotalea:gtdb_order=o__Geobacterales:gtdb_phylum=p__Desulfobacterota:gtdb_species=s__Geotalea daltonii:heptad=MCP-34H:species=d__Bacteria_p__Desulfobacterota_c__Desulfuromonadia_o__Geobacterales_f__Geobacteraceae_g__Geotalea_s__Geotalea daltonii],GB_GCA_001311985.1_protein.faa_BBCJ01000005.1_130@PF00015_full_PFAM.1.188:0.00226638[&&NHX:Type=GTDB:gtdb_class=c__Desulfuromonadia:gtdb_domain=d__Bacteria:gtdb_family=f__Geobacteraceae:gtdb_genus=g__Geotalea:gtdb_order=o__Geobacterales:gtdb_phylum=p__Desulfobacterota:gtdb_species=s__Geotalea toluenoxydans:heptad=MCP-34H:species=d__Bacteria_p__Desulfobacterota_c__Desulfuromonadia_o__Geobacterales_f__Geobacteraceae_g__Geotalea_s__Geotalea toluenoxydans])1:0.14768[&&NHX:Sample_counter=:Type_counter=GTDB--2:capture_class_counter=:capture_domain_counter=:capture_family_counter=:capture_genus_counter=:capture_order_counter=:capture_phylum_counter=:capture_species_counter=:evoltype=D:gtdb_class_counter=c__Desulfuromonadia--2:gtdb_domain_counter=d__Bacteria--2:gtdb_family_counter=f__Geobacteraceae--2:gtdb_genus_counter=g__Geotalea--2:gtdb_order_counter=o__Geobacterales--2:gtdb_phylum_counter=p__Desulfobacterota--2:gtdb_species_counter=s__Geotalea daltonii--1||s__Geotalea toluenoxydans--1:heptad_counter=MCP-34H--2:lbd_counter=:lca=d__Bacteria:lca_tree=g__Geotalea:name=N1050067:ref_name_counter=],(RS_GCF_014193675.1_protein.faa_NZ_BLXZ01000013.1_32@PF00015_full_PFAM.318.502:0.023074[&&NHX:Type=GTDB:gtdb_class=c__Desulfuromonadia:gtdb_domain=d__Bacteria:gtdb_family=f__Geobacteraceae:gtdb_genus=g__Geomonas:gtdb_order=o__Geobacterales:gtdb_phylum=p__Desulfobacterota:gtdb_species=s__Geomonas limicola:heptad=MCP-34H:species=d__Bacteria_p__Desulfobacterota_c__Desulfuromonadia_o__Geobacterales_f__Geobacteraceae_g__Geomonas_s__Geomonas limicola],RS_GCF_014193515.1_protein.faa_NZ_BLXX01000001.1_710@PF00015_full_PFAM.321.494:5e-09[&&NHX:Type=GTDB:gtdb_class=c__Desulfuromonadia:gtdb_domain=d__Bacteria:gtdb_family=f__Geobacteraceae:gtdb_genus=g__Geomonas:gtdb_order=o__Geobacterales:gtdb_phylum=p__Desulfobacterota:gtdb_species=s__Geomonas silvestris:heptad=MCP-34H:species=d__Bacteria_p__Desulfobacterota_c__Desulfuromonadia_o__Geobacterales_f__Geobacteraceae_g__Geomonas_s__Geomonas silvestris])0.994:0.0622355[&&NHX:Sample_counter=:Type_counter=GTDB--2:capture_class_counter=:capture_domain_counter=:capture_family_counter=:capture_genus_counter=:capture_order_counter=:capture_phylum_counter=:capture_species_counter=:evoltype=D:gtdb_class_counter=c__Desulfuromonadia--2:gtdb_domain_counter=d__Bacteria--2:gtdb_family_counter=f__Geobacteraceae--2:gtdb_genus_counter=g__Geomonas--2:gtdb_order_counter=o__Geobacterales--2:gtdb_phylum_counter=p__Desulfobacterota--2:gtdb_species_counter=s__Geomonas limicola--1||s__Geomonas silvestris--1:heptad_counter=MCP-34H--2:lbd_counter=:lca=d__Bacteria:lca_tree=g__Geomonas:name=N1050070:ref_name_counter=])0.749:0.0144873[&&NHX:Sample_counter=:Type_counter=GTDB--4:capture_class_counter=:capture_domain_counter=:capture_family_counter=:capture_genus_counter=:capture_order_counter=:capture_phylum_counter=:capture_species_counter=:evoltype=D:gtdb_class_counter=c__Desulfuromonadia--4:gtdb_domain_counter=d__Bacteria--4:gtdb_family_counter=f__Geobacteraceae--4:gtdb_genus_counter=g__Geomonas--2||g__Geotalea--2:gtdb_order_counter=o__Geobacterales--4:gtdb_phylum_counter=p__Desulfobacterota--4:gtdb_species_counter=s__Geomonas limicola--1||s__Geomonas silvestris--1||s__Geotalea daltonii--1||s__Geotalea toluenoxydans--1:heptad_counter=MCP-34H--4:lbd_counter=:lca=d__Bacteria:lca_tree=f__Geobacteraceae:name=N1050071:ref_name_counter=])0.892:0.0256073[&&NHX:Sample_counter=:Type_counter=GTDB--5:capture_class_counter=:capture_domain_counter=:capture_family_counter=:capture_genus_counter=:capture_order_counter=:capture_phylum_counter=:capture_species_counter=:evoltype=D:gtdb_class_counter=c__Desulfuromonadia--5:gtdb_domain_counter=d__Bacteria--5:gtdb_family_counter=f__Geobacteraceae--5:gtdb_genus_counter=g__Geomonas--3||g__Geotalea--2:gtdb_order_counter=o__Geobacterales--5:gtdb_phylum_counter=p__Desulfobacterota--5:gtdb_species_counter=s__Geomonas limicola--1||s__Geomonas silvestris--1||s__Geomonas sp903925075--1||s__Geotalea daltonii--1||s__Geotalea toluenoxydans--1:heptad_counter=MCP-34H--5:lbd_counter=:lca=d__Bacteria:lca_tree=f__Geobacteraceae:name=N1050072:ref_name_counter=])0.675:0.0110708[&&NHX:Sample_counter=:Type_counter=GTDB--26:capture_class_counter=:capture_domain_counter=:capture_family_counter=:capture_genus_counter=:capture_order_counter=:capture_phylum_counter=:capture_species_counter=:evoltype=D:gtdb_class_counter=c__Desulfuromonadia--26:gtdb_domain_counter=d__Bacteria--26:gtdb_family_counter=f__Geobacteraceae--25||f__Pseudopelobacteraceae--1:gtdb_genus_counter=g__Geomesophilobacter--1||g__Geomonas--22||g__Geotalea--2||g__Pelotalea--1:gtdb_order_counter=o__Geobacterales--26:gtdb_phylum_counter=p__Desulfobacterota--26:gtdb_species_counter=s__Geomesophilobacter sediminis--1||s__Geomonas anaerohicana--1||s__Geomonas bemidjiensis--2||s__Geomonas bremensis--2||s__Geomonas edaphica--1||s__Geomonas ferrireducens--1||s__Geomonas limicola--1||s__Geomonas oryzae--1||s__Geomonas paludis--1||s__Geomonas pelophila--1||s__Geomonas propionica--1||s__Geomonas silvestris--1||s__Geomonas sp000023645--2||s__Geomonas sp000175115--1||s__Geomonas sp003490025--1||s__Geomonas sp018919395--1||s__Geomonas sp018986915--1||s__Geomonas sp018986935--1||s__Geomonas sp019203205--1||s__Geomonas sp903925075--1||s__Geotalea daltonii--1||s__Geotalea toluenoxydans--1||s__Pelotalea sp012556225--1:heptad_counter=MCP-34H--26:lbd_counter=:lca=d__Bacteria:lca_tree=f__Geobacteraceae:name=N1050073:ref_name_counter=],(RS_GCF_000023645.1_protein.faa_NC_012918.1_1078@PF00015_full_PFAM.320.495:0.00949028[&&NHX:Type=GTDB:gtdb_class=c__Desulfuromonadia:gtdb_domain=d__Bacteria:gtdb_family=f__Geobacteraceae:gtdb_genus=g__Geomonas:gtdb_order=o__Geobacterales:gtdb_phylum=p__Desulfobacterota:gtdb_species=s__Geomonas sp000023645:heptad=MCP-34H:species=d__Bacteria_p__Desulfobacterota_c__Desulfuromonadia_o__Geobacterales_f__Geobacteraceae_g__Geomonas_s__Geomonas sp000023645],((RS_GCF_018986935.1_protein.faa_NZ_CP076724.1_819@PF00015_full_PFAM.320.497:0.0134728[&&NHX:Type=GTDB:gtdb_class=c__Desulfuromonadia:gtdb_domain=d__Bacteria:gtdb_family=f__Geobacteraceae:gtdb_genus=g__Geomonas:gtdb_order=o__Geobacterales:gtdb_phylum=p__Desulfobacterota:gtdb_species=s__Geomonas sp018986935:heptad=MCP-34H:species=d__Bacteria_p__Desulfobacterota_c__Desulfuromonadia_o__Geobacterales_f__Geobacteraceae_g__Geomonas_s__Geomonas sp018986935],(RS_GCF_014193585.1_protein.faa_NZ_BLXY01000004.1_125@PF00015_full_PFAM.320.499:5e-09[&&NHX:Type=GTDB:gtdb_class=c__Desulfuromonadia:gtdb_domain=d__Bacteria:gtdb_family=f__Geobacteraceae:gtdb_genus=g__Geomonas:gtdb_order=o__Geobacterales:gtdb_phylum=p__Desulfobacterota:gtdb_species=s__Geomonas paludis:heptad=MCP-34H:species=d__Bacteria_p__Desulfobacterota_c__Desulfuromonadia_o__Geobacterales_f__Geobacteraceae_g__Geomonas_s__Geomonas paludis],(RS_GCF_016458235.1_protein.faa_NZ_JAEMHK010000004.1_271@PF00015_full_PFAM.319.499:0.00421844[&&NHX:Type=GTDB:gtdb_class=c__Desulfuromonadia:gtdb_domain=d__Bacteria:gtdb_family=f__Geobacteraceae:gtdb_genus=g__Geomonas:gtdb_order=o__Geobacterales:gtdb_phylum=p__Desulfobacterota:gtdb_species=s__Geomonas propionica:heptad=MCP-34H:species=d__Bacteria_p__Desulfobacterota_c__Desulfuromonadia_o__Geobacterales_f__Geobacteraceae_g__Geomonas_s__Geomonas propionica],((RS_GCF_018919395.1_protein.faa_NZ_JAHLME010000002.1_852@PF00015_full_PFAM.320.499:0.00471189[&&NHX:Type=GTDB:gtdb_class=c__Desulfuromonadia:gtdb_domain=d__Bacteria:gtdb_family=f__Geobacteraceae:gtdb_genus=g__Geomonas:gtdb_order=o__Geobacterales:gtdb_phylum=p__Desulfobacterota:gtdb_species=s__Geomonas sp018919395:heptad=MCP-34H:species=d__Bacteria_p__Desulfobacterota_c__Desulfuromonadia_o__Geobacterales_f__Geobacteraceae_g__Geomonas_s__Geomonas sp018919395],(RS_GCF_018986915.1_protein.faa_NZ_CP076723.1_933@PF00015_full_PFAM.320.555:0.0472666[&&NHX:Type=GTDB:gtdb_class=c__Desulfuromonadia:gtdb_domain=d__Bacteria:gtdb_family=f__Geobacteraceae:gtdb_genus=g__Geomonas:gtdb_order=o__Geobacterales:gtdb_phylum=p__Desulfobacterota:gtdb_species=s__Geomonas sp018986915:heptad=MCP-34H:species=d__Bacteria_p__Desulfobacterota_c__Desulfuromonadia_o__Geobacterales_f__Geobacteraceae_g__Geomonas_s__Geomonas sp018986915],RS_GCF_016458305.1_protein.faa_NZ_JAEMHL010000004.1_233@PF00015_full_PFAM.317.496:0.0118085[&&NHX:Type=GTDB:gtdb_class=c__Desulfuromonadia:gtdb_domain=d__Bacteria:gtdb_family=f__Geobacteraceae:gtdb_genus=g__Geomonas:gtdb_order=o__Geobacterales:gtdb_phylum=p__Desulfobacterota:gtdb_species=s__Geomonas anaerohicana:heptad=MCP-34H:species=d__Bacteria_p__Desulfobacterota_c__Desulfuromonadia_o__Geobacterales_f__Geobacteraceae_g__Geomonas_s__Geomonas anaerohicana])0.179:0.0114717[&&NHX:Sample_counter=:Type_counter=GTDB--2:capture_class_counter=:capture_domain_counter=:capture_family_counter=:capture_genus_counter=:capture_order_counter=:capture_phylum_counter=:capture_species_counter=:evoltype=D:gtdb_class_counter=c__Desulfuromonadia--2:gtdb_domain_counter=d__Bacteria--2:gtdb_family_counter=f__Geobacteraceae--2:gtdb_genus_counter=g__Geomonas--2:gtdb_order_counter=o__Geobacterales--2:gtdb_phylum_counter=p__Desulfobacterota--2:gtdb_species_counter=s__Geomonas anaerohicana--1||s__Geomonas sp018986915--1:heptad_counter=MCP-34H--2:lbd_counter=:lca=d__Bacteria:lca_tree=g__Geomonas:name=N1050081:ref_name_counter=])0.816:0.0212616[&&NHX:Sample_counter=:Type_counter=GTDB--3:capture_class_counter=:capture_domain_counter=:capture_family_counter=:capture_genus_counter=:capture_order_counter=:capture_phylum_counter=:capture_species_counter=:evoltype=D:gtdb_class_counter=c__Desulfuromonadia--3:gtdb_domain_counter=d__Bacteria--3:gtdb_family_counter=f__Geobacteraceae--3:gtdb_genus_counter=g__Geomonas--3:gtdb_order_counter=o__Geobacterales--3:gtdb_phylum_counter=p__Desulfobacterota--3:gtdb_species_counter=s__Geomonas anaerohicana--1||s__Geomonas sp018919395--1||s__Geomonas sp018986915--1:heptad_counter=MCP-34H--3:lbd_counter=:lca=d__Bacteria:lca_tree=g__Geomonas:name=N1050082:ref_name_counter=],RS_GCF_019203205.1_protein.faa_NZ_CP078096.1_3645@PF00015_full_PFAM.323.497:0.0222309[&&NHX:Type=GTDB:gtdb_class=c__Desulfuromonadia:gtdb_domain=d__Bacteria:gtdb_family=f__Geobacteraceae:gtdb_genus=g__Geomonas:gtdb_order=o__Geobacterales:gtdb_phylum=p__Desulfobacterota:gtdb_species=s__Geomonas sp019203205:heptad=MCP-34H:species=d__Bacteria_p__Desulfobacterota_c__Desulfuromonadia_o__Geobacterales_f__Geobacteraceae_g__Geomonas_s__Geomonas sp019203205])0:5e-09[&&NHX:Sample_counter=:Type_counter=GTDB--4:capture_class_counter=:capture_domain_counter=:capture_family_counter=:capture_genus_counter=:capture_order_counter=:capture_phylum_counter=:capture_species_counter=:evoltype=D:gtdb_class_counter=c__Desulfuromonadia--4:gtdb_domain_counter=d__Bacteria--4:gtdb_family_counter=f__Geobacteraceae--4:gtdb_genus_counter=g__Geomonas--4:gtdb_order_counter=o__Geobacterales--4:gtdb_phylum_counter=p__Desulfobacterota--4:gtdb_species_counter=s__Geomonas anaerohicana--1||s__Geomonas sp018919395--1||s__Geomonas sp018986915--1||s__Geomonas sp019203205--1:heptad_counter=MCP-34H--4:lbd_counter=:lca=d__Bacteria:lca_tree=g__Geomonas:name=N1050084:ref_name_counter=])0.749:0.0219466[&&NHX:Sample_counter=:Type_counter=GTDB--5:capture_class_counter=:capture_domain_counter=:capture_family_counter=:capture_genus_counter=:capture_order_counter=:capture_phylum_counter=:capture_species_counter=:evoltype=D:gtdb_class_counter=c__Desulfuromonadia--5:gtdb_domain_counter=d__Bacteria--5:gtdb_family_counter=f__Geobacteraceae--5:gtdb_genus_counter=g__Geomonas--5:gtdb_order_counter=o__Geobacterales--5:gtdb_phylum_counter=p__Desulfobacterota--5:gtdb_species_counter=s__Geomonas anaerohicana--1||s__Geomonas propionica--1||s__Geomonas sp018919395--1||s__Geomonas sp018986915--1||s__Geomonas sp019203205--1:heptad_counter=MCP-34H--5:lbd_counter=:lca=d__Bacteria:lca_tree=g__Geomonas:name=N1050085:ref_name_counter=])0.447:0.0222146[&&NHX:Sample_counter=:Type_counter=GTDB--6:capture_class_counter=:capture_domain_counter=:capture_family_counter=:capture_genus_counter=:capture_order_counter=:capture_phylum_counter=:capture_species_counter=:evoltype=D:gtdb_class_counter=c__Desulfuromonadia--6:gtdb_domain_counter=d__Bacteria--6:gtdb_family_counter=f__Geobacteraceae--6:gtdb_genus_counter=g__Geomonas--6:gtdb_order_counter=o__Geobacterales--6:gtdb_phylum_counter=p__Desulfobacterota--6:gtdb_species_counter=s__Geomonas anaerohicana--1||s__Geomonas paludis--1||s__Geomonas propionica--1||s__Geomonas sp018919395--1||s__Geomonas sp018986915--1||s__Geomonas sp019203205--1:heptad_counter=MCP-34H--6:lbd_counter=:lca=d__Bacteria:lca_tree=g__Geomonas:name=N1050086:ref_name_counter=])0.86:0.0155636[&&NHX:Sample_counter=:Type_counter=GTDB--7:capture_class_counter=:capture_domain_counter=:capture_family_counter=:capture_genus_counter=:capture_order_counter=:capture_phylum_counter=:capture_species_counter=:evoltype=D:gtdb_class_counter=c__Desulfuromonadia--7:gtdb_domain_counter=d__Bacteria--7:gtdb_family_counter=f__Geobacteraceae--7:gtdb_genus_counter=g__Geomonas--7:gtdb_order_counter=o__Geobacterales--7:gtdb_phylum_counter=p__Desulfobacterota--7:gtdb_species_counter=s__Geomonas anaerohicana--1||s__Geomonas paludis--1||s__Geomonas propionica--1||s__Geomonas sp018919395--1||s__Geomonas sp018986915--1||s__Geomonas sp018986935--1||s__Geomonas sp019203205--1:heptad_counter=MCP-34H--7:lbd_counter=:lca=d__Bacteria:lca_tree=g__Geomonas:name=N1050087:ref_name_counter=],(RS_GCF_004917075.1_protein.faa_NZ_SSYB01000003.1_87@PF00015_full_PFAM.321.495:6e-09[&&NHX:Type=GTDB:gtdb_class=c__Desulfuromonadia:gtdb_domain=d__Bacteria:gtdb_family=f__Geobacteraceae:gtdb_genus=g__Geomonas:gtdb_order=o__Geobacterales:gtdb_phylum=p__Desulfobacterota:gtdb_species=s__Geomonas edaphica:heptad=MCP-34H:species=d__Bacteria_p__Desulfobacterota_c__Desulfuromonadia_o__Geobacterales_f__Geobacteraceae_g__Geomonas_s__Geomonas edaphica],(RS_GCF_004917065.1_protein.faa_NZ_SSYA01000002.1_91@PF00015_full_PFAM.323.510:0.00360949[&&NHX:Type=GTDB:gtdb_class=c__Desulfuromonadia:gtdb_domain=d__Bacteria:gtdb_family=f__Geobacteraceae:gtdb_genus=g__Geomonas:gtdb_order=o__Geobacterales:gtdb_phylum=p__Desulfobacterota:gtdb_species=s__Geomonas ferrireducens:heptad=MCP-34H:species=d__Bacteria_p__Desulfobacterota_c__Desulfuromonadia_o__Geobacterales_f__Geobacteraceae_g__Geomonas_s__Geomonas ferrireducens],RS_GCF_004117875.1_protein.faa_NZ_RAHW01000004.1_250@PF00015_full_PFAM.322.550:0.0358871[&&NHX:Type=GTDB:gtdb_class=c__Desulfuromonadia:gtdb_domain=d__Bacteria:gtdb_family=f__Geobacteraceae:gtdb_genus=g__Geomonas:gtdb_order=o__Geobacterales:gtdb_phylum=p__Desulfobacterota:gtdb_species=s__Geomonas oryzae:heptad=MCP-34H:species=d__Bacteria_p__Desulfobacterota_c__Desulfuromonadia_o__Geobacterales_f__Geobacteraceae_g__Geomonas_s__Geomonas oryzae])0.718:0.0389888[&&NHX:Sample_counter=:Type_counter=GTDB--2:capture_class_counter=:capture_domain_counter=:capture_family_counter=:capture_genus_counter=:capture_order_counter=:capture_phylum_counter=:capture_species_counter=:evoltype=D:gtdb_class_counter=c__Desulfuromonadia--2:gtdb_domain_counter=d__Bacteria--2:gtdb_family_counter=f__Geobacteraceae--2:gtdb_genus_counter=g__Geomonas--2:gtdb_order_counter=o__Geobacterales--2:gtdb_phylum_counter=p__Desulfobacterota--2:gtdb_species_counter=s__Geomonas ferrireducens--1||s__Geomonas oryzae--1:heptad_counter=MCP-34H--2:lbd_counter=:lca=d__Bacteria:lca_tree=g__Geomonas:name=N1050091:ref_name_counter=])0:6e-09[&&NHX:Sample_counter=:Type_counter=GTDB--3:capture_class_counter=:capture_domain_counter=:capture_family_counter=:capture_genus_counter=:capture_order_counter=:capture_phylum_counter=:capture_species_counter=:evoltype=D:gtdb_class_counter=c__Desulfuromonadia--3:gtdb_domain_counter=d__Bacteria--3:gtdb_family_counter=f__Geobacteraceae--3:gtdb_genus_counter=g__Geomonas--3:gtdb_order_counter=o__Geobacterales--3:gtdb_phylum_counter=p__Desulfobacterota--3:gtdb_species_counter=s__Geomonas edaphica--1||s__Geomonas ferrireducens--1||s__Geomonas oryzae--1:heptad_counter=MCP-34H--3:lbd_counter=:lca=d__Bacteria:lca_tree=g__Geomonas:name=N1050092:ref_name_counter=])0.932:0.0344722[&&NHX:Sample_counter=:Type_counter=GTDB--10:capture_class_counter=:capture_domain_counter=:capture_family_counter=:capture_genus_counter=:capture_order_counter=:capture_phylum_counter=:capture_species_counter=:evoltype=D:gtdb_class_counter=c__Desulfuromonadia--10:gtdb_domain_counter=d__Bacteria--10:gtdb_family_counter=f__Geobacteraceae--10:gtdb_genus_counter=g__Geomonas--10:gtdb_order_counter=o__Geobacterales--10:gtdb_phylum_counter=p__Desulfobacterota--10:gtdb_species_counter=s__Geomonas anaerohicana--1||s__Geomonas edaphica--1||s__Geomonas ferrireducens--1||s__Geomonas oryzae--1||s__Geomonas paludis--1||s__Geomonas propionica--1||s__Geomonas sp018919395--1||s__Geomonas sp018986915--1||s__Geomonas sp018986935--1||s__Geomonas sp019203205--1:heptad_counter=MCP-34H--10:lbd_counter=:lca=d__Bacteria:lca_tree=g__Geomonas:name=N1050093:ref_name_counter=])0.988:0.0596138[&&NHX:Sample_counter=:Type_counter=GTDB--11:capture_class_counter=:capture_domain_counter=:capture_family_counter=:capture_genus_counter=:capture_order_counter=:capture_phylum_counter=:capture_species_counter=:evoltype=D:gtdb_class_counter=c__Desulfuromonadia--11:gtdb_domain_counter=d__Bacteria--11:gtdb_family_counter=f__Geobacteraceae--11:gtdb_genus_counter=g__Geomonas--11:gtdb_order_counter=o__Geobacterales--11:gtdb_phylum_counter=p__Desulfobacterota--11:gtdb_species_counter=s__Geomonas anaerohicana--1||s__Geomonas edaphica--1||s__Geomonas ferrireducens--1||s__Geomonas oryzae--1||s__Geomonas paludis--1||s__Geomonas propionica--1||s__Geomonas sp000023645--1||s__Geomonas sp018919395--1||s__Geomonas sp018986915--1||s__Geomonas sp018986935--1||s__Geomonas sp019203205--1:heptad_counter=MCP-34H--11:lbd_counter=:lca=d__Bacteria:lca_tree=g__Geomonas:name=N1050094:ref_name_counter=])0.951:0.0302132[&&NHX:Sample_counter=:Type_counter=GTDB--37:capture_class_counter=:capture_domain_counter=:capture_family_counter=:capture_genus_counter=:capture_order_counter=:capture_phylum_counter=:capture_species_counter=:evoltype=D:gtdb_class_counter=c__Desulfuromonadia--37:gtdb_domain_counter=d__Bacteria--37:gtdb_family_counter=f__Geobacteraceae--36||f__Pseudopelobacteraceae--1:gtdb_genus_counter=g__Geomesophilobacter--1||g__Geomonas--33||g__Geotalea--2||g__Pelotalea--1:gtdb_order_counter=o__Geobacterales--37:gtdb_phylum_counter=p__Desulfobacterota--37:gtdb_species_counter=s__Geomesophilobacter sediminis--1||s__Geomonas anaerohicana--2||s__Geomonas bemidjiensis--2||s__Geomonas bremensis--2||s__Geomonas edaphica--2||s__Geomonas ferrireducens--2||s__Geomonas limicola--1||s__Geomonas oryzae--2||s__Geomonas paludis--2||s__Geomonas pelophila--1||s__Geomonas propionica--2||s__Geomonas silvestris--1||s__Geomonas sp000023645--3||s__Geomonas sp000175115--1||s__Geomonas sp003490025--1||s__Geomonas sp018919395--2||s__Geomonas sp018986915--2||s__Geomonas sp018986935--2||s__Geomonas sp019203205--2||s__Geomonas sp903925075--1||s__Geotalea daltonii--1||s__Geotalea toluenoxydans--1||s__Pelotalea sp012556225--1:heptad_counter=MCP-34H--37:lbd_counter=:lca=d__Bacteria:lca_tree=f__Geobacteraceae:name=N1050095:ref_name_counter=])0.856:0.0225084[&&NHX:Sample_counter=:Type_counter=GTDB--64:capture_class_counter=:capture_domain_counter=:capture_family_counter=:capture_genus_counter=:capture_order_counter=:capture_phylum_counter=:capture_species_counter=:evoltype=D:gtdb_class_counter=c__Desulfuromonadia--63||c__UBA9217--1:gtdb_domain_counter=d__Bacteria--64:gtdb_family_counter=f__Geobacteraceae--62||f__Pseudopelobacteraceae--1||f__UBA9217--1:gtdb_genus_counter=g__DSM-9736--3||g__GWC2-56-14--1||g__Geoanaerobacter--5||g__Geomesophilobacter--4||g__Geomobilimonas--1||g__Geomonas--36||g__Geotalea--7||g__JACOUQ01--1||g__Pelotalea--1||g__WSYB01--5:gtdb_order_counter=o__Geobacterales--63||o__UBA9217--1:gtdb_phylum_counter=p__Desulfobacterota--63||p__Nitrospirota--1:gtdb_species_counter=s__DSM-9736 sp900187405--3||s__GWC2-56-14 sp001803705--1||s__Geoanaerobacter sp009684525--3||s__Geoanaerobacter sp016223015--2||s__Geomesophilobacter sediminis--4||s__Geomobilimonas sp003574885--1||s__Geomonas anaerohicana--2||s__Geomonas bemidjiensis--2||s__Geomonas bremensis--2||s__Geomonas edaphica--2||s__Geomonas ferrireducens--2||s__Geomonas limicola--2||s__Geomonas oryzae--2||s__Geomonas paludis--2||s__Geomonas pelophila--1||s__Geomonas propionica--2||s__Geomonas silvestris--2||s__Geomonas sp000023645--3||s__Geomonas sp000175115--1||s__Geomonas sp003490025--1||s__Geomonas sp018919395--2||s__Geomonas sp018986915--2||s__Geomonas sp018986935--3||s__Geomonas sp019203205--2||s__Geomonas sp903925075--1||s__Geotalea daltonii--3||s__Geotalea toluenoxydans--2||s__Geotalea uraniireducens--2||s__JACOUQ01 sp016177775--1||s__Pelotalea sp012556225--1||s__WSYB01 sp009773645--5:heptad_counter=MCP-34H--64:lbd_counter=:lca=d__Bacteria:lca_tree=f__Geobacteraceae:name=N1050096:ref_name_counter=],(RS_GCF_016458275.1_protein.faa_NZ_JAEMHM010000031.1_31@PF00015_full_PFAM.484.660:0.0745352[&&NHX:Type=GTDB:gtdb_class=c__Desulfuromonadia:gtdb_domain=d__Bacteria:gtdb_family=f__Geobacteraceae:gtdb_genus=g__Geomesophilobacter:gtdb_order=o__Geobacterales:gtdb_phylum=p__Desulfobacterota:gtdb_species=s__Geomesophilobacter sediminis:heptad=MCP-34H:species=d__Bacteria_p__Desulfobacterota_c__Desulfuromonadia_o__Geobacterales_f__Geobacteraceae_g__Geomesophilobacter_s__Geomesophilobacter sediminis],(GB_GCA_003490025.1_protein.faa_DNJC01000150.1_30@PF00015_full_PFAM.482.662:0.0164375[&&NHX:Type=GTDB:gtdb_class=c__Desulfuromonadia:gtdb_domain=d__Bacteria:gtdb_family=f__Geobacteraceae:gtdb_genus=g__Geomonas:gtdb_order=o__Geobacterales:gtdb_phylum=p__Desulfobacterota:gtdb_species=s__Geomonas sp003490025:heptad=MCP-34H:species=d__Bacteria_p__Desulfobacterota_c__Desulfuromonadia_o__Geobacterales_f__Geobacteraceae_g__Geomonas_s__Geomonas sp003490025],(((GB_GCA_903925075.1_protein.faa_CAIYDQ010000307.1_21@PF00015_full_PFAM.481.662:0.0469561[&&NHX:Type=GTDB:gtdb_class=c__Desulfuromonadia:gtdb_domain=d__Bacteria:gtdb_family=f__Geobacteraceae:gtdb_genus=g__Geomonas:gtdb_order=o__Geobacterales:gtdb_phylum=p__Desulfobacterota:gtdb_species=s__Geomonas sp903925075:heptad=MCP-34H:species=d__Bacteria_p__Desulfobacterota_c__Desulfuromonadia_o__Geobacterales_f__Geobacteraceae_g__Geomonas_s__Geomonas sp903925075],GB_GCA_003499925.1_protein.faa_DNRQ01000142.1_3@PF00015_full_PFAM.486.658:0.048503[&&NHX:Type=GTDB:gtdb_class=c__Desulfuromonadia:gtdb_domain=d__Bacteria:gtdb_family=f__Geobacteraceae:gtdb_genus=g__Geomonas:gtdb_order=o__Geobacterales:gtdb_phylum=p__Desulfobacterota:gtdb_species=s__Geomonas sp003499925:heptad=MCP-34H:species=d__Bacteria_p__Desulfobacterota_c__Desulfuromonadia_o__Geobacterales_f__Geobacteraceae_g__Geomonas_s__Geomonas sp003499925])0.678:0.0141781[&&NHX:Sample_counter=:Type_counter=GTDB--2:capture_class_counter=:capture_domain_counter=:capture_family_counter=:capture_genus_counter=:capture_order_counter=:capture_phylum_counter=:capture_species_counter=:evoltype=D:gtdb_class_counter=c__Desulfuromonadia--2:gtdb_domain_counter=d__Bacteria--2:gtdb_family_counter=f__Geobacteraceae--2:gtdb_genus_counter=g__Geomonas--2:gtdb_order_counter=o__Geobacterales--2:gtdb_phylum_counter=p__Desulfobacterota--2:gtdb_species_counter=s__Geomonas sp003499925--1||s__Geomonas sp903925075--1:heptad_counter=MCP-34H--2:lbd_counter=:lca=d__Bacteria:lca_tree=g__Geomonas:name=N1050101:ref_name_counter=],(RS_GCF_000175115.2_protein.faa_NC_014973.1_2664@PF00015_full_PFAM.482.659:0.0281673[&&NHX:Type=GTDB:gtdb_class=c__Desulfuromonadia:gtdb_domain=d__Bacteria:gtdb_family=f__Geobacteraceae:gtdb_genus=g__Geomonas:gtdb_order=o__Geobacterales:gtdb_phylum=p__Desulfobacterota:gtdb_species=s__Geomonas sp000175115:heptad=MCP-34H:species=d__Bacteria_p__Desulfobacterota_c__Desulfuromonadia_o__Geobacterales_f__Geobacteraceae_g__Geomonas_s__Geomonas sp000175115],((RS_GCF_018986935.1_protein.faa_NZ_CP076724.1_1153@PF00015_full_PFAM.482.662:5e-09[&&NHX:Type=GTDB:gtdb_class=c__Desulfuromonadia:gtdb_domain=d__Bacteria:gtdb_family=f__Geobacteraceae:gtdb_genus=g__Geomonas:gtdb_order=o__Geobacterales:gtdb_phylum=p__Desulfobacterota:gtdb_species=s__Geomonas sp018986935:heptad=MCP-34H:species=d__Bacteria_p__Desulfobacterota_c__Desulfuromonadia_o__Geobacterales_f__Geobacteraceae_g__Geomonas_s__Geomonas sp018986935],(RS_GCF_004117875.1_protein.faa_NZ_RAHW01000003.1_343@PF00015_full_PFAM.486.692:0.00988466[&&NHX:Type=GTDB:gtdb_class=c__Desulfuromonadia:gtdb_domain=d__Bacteria:gtdb_family=f__Geobacteraceae:gtdb_genus=g__Geomonas:gtdb_order=o__Geobacterales:gtdb_phylum=p__Desulfobacterota:gtdb_species=s__Geomonas oryzae:heptad=MCP-34H:species=d__Bacteria_p__Desulfobacterota_c__Desulfuromonadia_o__Geobacterales_f__Geobacteraceae_g__Geomonas_s__Geomonas oryzae],(RS_GCF_004917075.1_protein.faa_NZ_SSYB01000001.1_1017@PF00015_full_PFAM.484.678:5e-09[&&NHX:Type=GTDB:gtdb_class=c__Desulfuromonadia:gtdb_domain=d__Bacteria:gtdb_family=f__Geobacteraceae:gtdb_genus=g__Geomonas:gtdb_order=o__Geobacterales:gtdb_phylum=p__Desulfobacterota:gtdb_species=s__Geomonas edaphica:heptad=MCP-34H:species=d__Bacteria_p__Desulfobacterota_c__Desulfuromonadia_o__Geobacterales_f__Geobacteraceae_g__Geomonas_s__Geomonas edaphica],RS_GCF_004917065.1_protein.faa_NZ_SSYA01000002.1_1130@PF00015_full_PFAM.484.693:0.00819637[&&NHX:Type=GTDB:gtdb_class=c__Desulfuromonadia:gtdb_domain=d__Bacteria:gtdb_family=f__Geobacteraceae:gtdb_genus=g__Geomonas:gtdb_order=o__Geobacterales:gtdb_phylum=p__Desulfobacterota:gtdb_species=s__Geomonas ferrireducens:heptad=MCP-34H:species=d__Bacteria_p__Desulfobacterota_c__Desulfuromonadia_o__Geobacterales_f__Geobacteraceae_g__Geomonas_s__Geomonas ferrireducens])0:5e-09[&&NHX:Sample_counter=:Type_counter=GTDB--2:capture_class_counter=:capture_domain_counter=:capture_family_counter=:capture_genus_counter=:capture_order_counter=:capture_phylum_counter=:capture_species_counter=:evoltype=D:gtdb_class_counter=c__Desulfuromonadia--2:gtdb_domain_counter=d__Bacteria--2:gtdb_family_counter=f__Geobacteraceae--2:gtdb_genus_counter=g__Geomonas--2:gtdb_order_counter=o__Geobacterales--2:gtdb_phylum_counter=p__Desulfobacterota--2:gtdb_species_counter=s__Geomonas edaphica--1||s__Geomonas ferrireducens--1:heptad_counter=MCP-34H--2:lbd_counter=:lca=d__Bacteria:lca_tree=g__Geomonas:name=N1050107:ref_name_counter=])0.995:0.0795359[&&NHX:Sample_counter=:Type_counter=GTDB--3:capture_class_counter=:capture_domain_counter=:capture_family_counter=:capture_genus_counter=:capture_order_counter=:capture_phylum_counter=:capture_species_counter=:evoltype=D:gtdb_class_counter=c__Desulfuromonadia--3:gtdb_domain_counter=d__Bacteria--3:gtdb_family_counter=f__Geobacteraceae--3:gtdb_genus_counter=g__Geomonas--3:gtdb_order_counter=o__Geobacterales--3:gtdb_phylum_counter=p__Desulfobacterota--3:gtdb_species_counter=s__Geomonas edaphica--1||s__Geomonas ferrireducens--1||s__Geomonas oryzae--1:heptad_counter=MCP-34H--3:lbd_counter=:lca=d__Bacteria:lca_tree=g__Geomonas:name=N1050108:ref_name_counter=])0.788:0.0117005[&&NHX:Sample_counter=:Type_counter=GTDB--4:capture_class_counter=:capture_domain_counter=:capture_family_counter=:capture_genus_counter=:capture_order_counter=:capture_phylum_counter=:capture_species_counter=:evoltype=D:gtdb_class_counter=c__Desulfuromonadia--4:gtdb_domain_counter=d__Bacteria--4:gtdb_family_counter=f__Geobacteraceae--4:gtdb_genus_counter=g__Geomonas--4:gtdb_order_counter=o__Geobacterales--4:gtdb_phylum_counter=p__Desulfobacterota--4:gtdb_species_counter=s__Geomonas edaphica--1||s__Geomonas ferrireducens--1||s__Geomonas oryzae--1||s__Geomonas sp018986935--1:heptad_counter=MCP-34H--4:lbd_counter=:lca=d__Bacteria:lca_tree=g__Geomonas:name=N1050109:ref_name_counter=],(RS_GCF_018986915.1_protein.faa_NZ_CP076723.1_1276@PF00015_full_PFAM.484.660:0.00493883[&&NHX:Type=GTDB:gtdb_class=c__Desulfuromonadia:gtdb_domain=d__Bacteria:gtdb_family=f__Geobacteraceae:gtdb_genus=g__Geomonas:gtdb_order=o__Geobacterales:gtdb_phylum=p__Desulfobacterota:gtdb_species=s__Geomonas sp018986915:heptad=MCP-34H:species=d__Bacteria_p__Desulfobacterota_c__Desulfuromonadia_o__Geobacterales_f__Geobacteraceae_g__Geomonas_s__Geomonas sp018986915],((RS_GCF_016458305.1_protein.faa_NZ_JAEMHL010000017.1_35@PF00015_full_PFAM.481.704:0.0389718[&&NHX:Type=GTDB:gtdb_class=c__Desulfuromonadia:gtdb_domain=d__Bacteria:gtdb_family=f__Geobacteraceae:gtdb_genus=g__Geomonas:gtdb_order=o__Geobacterales:gtdb_phylum=p__Desulfobacterota:gtdb_species=s__Geomonas anaerohicana:heptad=MCP-34H:species=d__Bacteria_p__Desulfobacterota_c__Desulfuromonadia_o__Geobacterales_f__Geobacteraceae_g__Geomonas_s__Geomonas anaerohicana],RS_GCF_014193585.1_protein.faa_NZ_BLXY01000006.1_28@PF00015_full_PFAM.482.698:0.0374526[&&NHX:Type=GTDB:gtdb_class=c__Desulfuromonadia:gtdb_domain=d__Bacteria:gtdb_family=f__Geobacteraceae:gtdb_genus=g__Geomonas:gtdb_order=o__Geobacterales:gtdb_phylum=p__Desulfobacterota:gtdb_species=s__Geomonas paludis:heptad=MCP-34H:species=d__Bacteria_p__Desulfobacterota_c__Desulfuromonadia_o__Geobacterales_f__Geobacteraceae_g__Geomonas_s__Geomonas paludis])0.864:0.0197836[&&NHX:Sample_counter=:Type_counter=GTDB--2:capture_class_counter=:capture_domain_counter=:capture_family_counter=:capture_genus_counter=:capture_order_counter=:capture_phylum_counter=:capture_species_counter=:evoltype=D:gtdb_class_counter=c__Desulfuromonadia--2:gtdb_domain_counter=d__Bacteria--2:gtdb_family_counter=f__Geobacteraceae--2:gtdb_genus_counter=g__Geomonas--2:gtdb_order_counter=o__Geobacterales--2:gtdb_phylum_counter=p__Desulfobacterota--2:gtdb_species_counter=s__Geomonas anaerohicana--1||s__Geomonas paludis--1:heptad_counter=MCP-34H--2:lbd_counter=:lca=d__Bacteria:lca_tree=g__Geomonas:name=N1050113:ref_name_counter=],(RS_GCF_018919395.1_protein.faa_NZ_JAHLME010000002.1_514@PF00015_full_PFAM.481.663:5e-09[&&NHX:Type=GTDB:gtdb_class=c__Desulfuromonadia:gtdb_domain=d__Bacteria:gtdb_family=f__Geobacteraceae:gtdb_genus=g__Geomonas:gtdb_order=o__Geobacterales:gtdb_phylum=p__Desulfobacterota:gtdb_species=s__Geomonas sp018919395:heptad=MCP-34H:species=d__Bacteria_p__Desulfobacterota_c__Desulfuromonadia_o__Geobacterales_f__Geobacteraceae_g__Geomonas_s__Geomonas sp018919395],RS_GCF_016458235.1_protein.faa_NZ_JAEMHK010000020.1_37@PF00015_full_PFAM.481.693:0.00715627[&&NHX:Type=GTDB:gtdb_class=c__Desulfuromonadia:gtdb_domain=d__Bacteria:gtdb_family=f__Geobacteraceae:gtdb_genus=g__Geomonas:gtdb_order=o__Geobacterales:gtdb_phylum=p__Desulfobacterota:gtdb_species=s__Geomonas propionica:heptad=MCP-34H:species=d__Bacteria_p__Desulfobacterota_c__Desulfuromonadia_o__Geobacterales_f__Geobacteraceae_g__Geomonas_s__Geomonas propionica])0.394:0.01798[&&NHX:Sample_counter=:Type_counter=GTDB--2:capture_class_counter=:capture_domain_counter=:capture_family_counter=:capture_genus_counter=:capture_order_counter=:capture_phylum_counter=:capture_species_counter=:evoltype=D:gtdb_class_counter=c__Desulfuromonadia--2:gtdb_domain_counter=d__Bacteria--2:gtdb_family_counter=f__Geobacteraceae--2:gtdb_genus_counter=g__Geomonas--2:gtdb_order_counter=o__Geobacterales--2:gtdb_phylum_counter=p__Desulfobacterota--2:gtdb_species_counter=s__Geomonas propionica--1||s__Geomonas sp018919395--1:heptad_counter=MCP-34H--2:lbd_counter=:lca=d__Bacteria:lca_tree=g__Geomonas:name=N1050116:ref_name_counter=])0.705:0.0132146[&&NHX:Sample_counter=:Type_counter=GTDB--4:capture_class_counter=:capture_domain_counter=:capture_family_counter=:capture_genus_counter=:capture_order_counter=:capture_phylum_counter=:capture_species_counter=:evoltype=D:gtdb_class_counter=c__Desulfuromonadia--4:gtdb_domain_counter=d__Bacteria--4:gtdb_family_counter=f__Geobacteraceae--4:gtdb_genus_counter=g__Geomonas--4:gtdb_order_counter=o__Geobacterales--4:gtdb_phylum_counter=p__Desulfobacterota--4:gtdb_species_counter=s__Geomonas anaerohicana--1||s__Geomonas paludis--1||s__Geomonas propionica--1||s__Geomonas sp018919395--1:heptad_counter=MCP-34H--4:lbd_counter=:lca=d__Bacteria:lca_tree=g__Geomonas:name=N1050117:ref_name_counter=])0.811:0.0159368[&&NHX:Sample_counter=:Type_counter=GTDB--5:capture_class_counter=:capture_domain_counter=:capture_family_counter=:capture_genus_counter=:capture_order_counter=:capture_phylum_counter=:capture_species_counter=:evoltype=D:gtdb_class_counter=c__Desulfuromonadia--5:gtdb_domain_counter=d__Bacteria--5:gtdb_family_counter=f__Geobacteraceae--5:gtdb_genus_counter=g__Geomonas--5:gtdb_order_counter=o__Geobacterales--5:gtdb_phylum_counter=p__Desulfobacterota--5:gtdb_species_counter=s__Geomonas anaerohicana--1||s__Geomonas paludis--1||s__Geomonas propionica--1||s__Geomonas sp018919395--1||s__Geomonas sp018986915--1:heptad_counter=MCP-34H--5:lbd_counter=:lca=d__Bacteria:lca_tree=g__Geomonas:name=N1050118:ref_name_counter=])0.842:0.018508[&&NHX:Sample_counter=:Type_counter=GTDB--9:capture_class_counter=:capture_domain_counter=:capture_family_counter=:capture_genus_counter=:capture_order_counter=:capture_phylum_counter=:capture_species_counter=:evoltype=D:gtdb_class_counter=c__Desulfuromonadia--9:gtdb_domain_counter=d__Bacteria--9:gtdb_family_counter=f__Geobacteraceae--9:gtdb_genus_counter=g__Geomonas--9:gtdb_order_counter=o__Geobacterales--9:gtdb_phylum_counter=p__Desulfobacterota--9:gtdb_species_counter=s__Geomonas anaerohicana--1||s__Geomonas edaphica--1||s__Geomonas ferrireducens--1||s__Geomonas oryzae--1||s__Geomonas paludis--1||s__Geomonas propionica--1||s__Geomonas sp018919395--1||s__Geomonas sp018986915--1||s__Geomonas sp018986935--1:heptad_counter=MCP-34H--9:lbd_counter=:lca=d__Bacteria:lca_tree=g__Geomonas:name=N1050119:ref_name_counter=])0.892:0.0410436[&&NHX:Sample_counter=:Type_counter=GTDB--10:capture_class_counter=:capture_domain_counter=:capture_family_counter=:capture_genus_counter=:capture_order_counter=:capture_phylum_counter=:capture_species_counter=:evoltype=D:gtdb_class_counter=c__Desulfuromonadia--10:gtdb_domain_counter=d__Bacteria--10:gtdb_family_counter=f__Geobacteraceae--10:gtdb_genus_counter=g__Geomonas--10:gtdb_order_counter=o__Geobacterales--10:gtdb_phylum_counter=p__Desulfobacterota--10:gtdb_species_counter=s__Geomonas anaerohicana--1||s__Geomonas edaphica--1||s__Geomonas ferrireducens--1||s__Geomonas oryzae--1||s__Geomonas paludis--1||s__Geomonas propionica--1||s__Geomonas sp000175115--1||s__Geomonas sp018919395--1||s__Geomonas sp018986915--1||s__Geomonas sp018986935--1:heptad_counter=MCP-34H--10:lbd_counter=:lca=d__Bacteria:lca_tree=g__Geomonas:name=N1050120:ref_name_counter=])0.224:0.00638847[&&NHX:Sample_counter=:Type_counter=GTDB--12:capture_class_counter=:capture_domain_counter=:capture_family_counter=:capture_genus_counter=:capture_order_counter=:capture_phylum_counter=:capture_species_counter=:evoltype=D:gtdb_class_counter=c__Desulfuromonadia--12:gtdb_domain_counter=d__Bacteria--12:gtdb_family_counter=f__Geobacteraceae--12:gtdb_genus_counter=g__Geomonas--12:gtdb_order_counter=o__Geobacterales--12:gtdb_phylum_counter=p__Desulfobacterota--12:gtdb_species_counter=s__Geomonas anaerohicana--1||s__Geomonas edaphica--1||s__Geomonas ferrireducens--1||s__Geomonas oryzae--1||s__Geomonas paludis--1||s__Geomonas propionica--1||s__Geomonas sp000175115--1||s__Geomonas sp003499925--1||s__Geomonas sp018919395--1||s__Geomonas sp018986915--1||s__Geomonas sp018986935--1||s__Geomonas sp903925075--1:heptad_counter=MCP-34H--12:lbd_counter=:lca=d__Bacteria:lca_tree=g__Geomonas:name=N1050121:ref_name_counter=],(RS_GCF_002117975.1_protein.faa_NZ_BDQG01000001.1_1641@PF00015_full_PFAM.482.693:0.0386432[&&NHX:Type=GTDB:gtdb_class=c__Desulfuromonadia:gtdb_domain=d__Bacteria:gtdb_family=f__Geobacteraceae:gtdb_genus=g__Geomonas:gtdb_order=o__Geobacterales:gtdb_phylum=p__Desulfobacterota:gtdb_species=s__Geomonas pelophila:heptad=MCP-34H:species=d__Bacteria_p__Desulfobacterota_c__Desulfuromonadia_o__Geobacterales_f__Geobacteraceae_g__Geomonas_s__Geomonas pelophila],RS_GCF_000426865.1_protein.faa_NZ_AUGE01000016.1_28@PF00015_full_PFAM.482.693:0.0485367[&&NHX:Type=GTDB:gtdb_class=c__Desulfuromonadia:gtdb_domain=d__Bacteria:gtdb_family=f__Geobacteraceae:gtdb_genus=g__Geomonas:gtdb_order=o__Geobacterales:gtdb_phylum=p__Desulfobacterota:gtdb_species=s__Geomonas bremensis:heptad=MCP-34H:species=d__Bacteria_p__Desulfobacterota_c__Desulfuromonadia_o__Geobacterales_f__Geobacteraceae_g__Geomonas_s__Geomonas bremensis])0.947:0.0433663[&&NHX:Sample_counter=:Type_counter=GTDB--2:capture_class_counter=:capture_domain_counter=:capture_family_counter=:capture_genus_counter=:capture_order_counter=:capture_phylum_counter=:capture_species_counter=:evoltype=D:gtdb_class_counter=c__Desulfuromonadia--2:gtdb_domain_counter=d__Bacteria--2:gtdb_family_counter=f__Geobacteraceae--2:gtdb_genus_counter=g__Geomonas--2:gtdb_order_counter=o__Geobacterales--2:gtdb_phylum_counter=p__Desulfobacterota--2:gtdb_species_counter=s__Geomonas bremensis--1||s__Geomonas pelophila--1:heptad_counter=MCP-34H--2:lbd_counter=:lca=d__Bacteria:lca_tree=g__Geomonas:name=N1050124:ref_name_counter=])0.906:0.0312925[&&NHX:Sample_counter=:Type_counter=GTDB--14:capture_class_counter=:capture_domain_counter=:capture_family_counter=:capture_genus_counter=:capture_order_counter=:capture_phylum_counter=:capture_species_counter=:evoltype=D:gtdb_class_counter=c__Desulfuromonadia--14:gtdb_domain_counter=d__Bacteria--14:gtdb_family_counter=f__Geobacteraceae--14:gtdb_genus_counter=g__Geomonas--14:gtdb_order_counter=o__Geobacterales--14:gtdb_phylum_counter=p__Desulfobacterota--14:gtdb_species_counter=s__Geomonas anaerohicana--1||s__Geomonas bremensis--1||s__Geomonas edaphica--1||s__Geomonas ferrireducens--1||s__Geomonas oryzae--1||s__Geomonas paludis--1||s__Geomonas pelophila--1||s__Geomonas propionica--1||s__Geomonas sp000175115--1||s__Geomonas sp003499925--1||s__Geomonas sp018919395--1||s__Geomonas sp018986915--1||s__Geomonas sp018986935--1||s__Geomonas sp903925075--1:heptad_counter=MCP-34H--14:lbd_counter=:lca=d__Bacteria:lca_tree=g__Geomonas:name=N1050125:ref_name_counter=])0.752:0.041302[&&NHX:Sample_counter=:Type_counter=GTDB--15:capture_class_counter=:capture_domain_counter=:capture_family_counter=:capture_genus_counter=:capture_order_counter=:capture_phylum_counter=:capture_species_counter=:evoltype=D:gtdb_class_counter=c__Desulfuromonadia--15:gtdb_domain_counter=d__Bacteria--15:gtdb_family_counter=f__Geobacteraceae--15:gtdb_genus_counter=g__Geomonas--15:gtdb_order_counter=o__Geobacterales--15:gtdb_phylum_counter=p__Desulfobacterota--15:gtdb_species_counter=s__Geomonas anaerohicana--1||s__Geomonas bremensis--1||s__Geomonas edaphica--1||s__Geomonas ferrireducens--1||s__Geomonas oryzae--1||s__Geomonas paludis--1||s__Geomonas pelophila--1||s__Geomonas propionica--1||s__Geomonas sp000175115--1||s__Geomonas sp003490025--1||s__Geomonas sp003499925--1||s__Geomonas sp018919395--1||s__Geomonas sp018986915--1||s__Geomonas sp018986935--1||s__Geomonas sp903925075--1:heptad_counter=MCP-34H--15:lbd_counter=:lca=d__Bacteria:lca_tree=g__Geomonas:name=N1050126:ref_name_counter=])0.99:0.0701323[&&NHX:Sample_counter=:Type_counter=GTDB--16:capture_class_counter=:capture_domain_counter=:capture_family_counter=:capture_genus_counter=:capture_order_counter=:capture_phylum_counter=:capture_species_counter=:evoltype=D:gtdb_class_counter=c__Desulfuromonadia--16:gtdb_domain_counter=d__Bacteria--16:gtdb_family_counter=f__Geobacteraceae--16:gtdb_genus_counter=g__Geomesophilobacter--1||g__Geomonas--15:gtdb_order_counter=o__Geobacterales--16:gtdb_phylum_counter=p__Desulfobacterota--16:gtdb_species_counter=s__Geomesophilobacter sediminis--1||s__Geomonas anaerohicana--1||s__Geomonas bremensis--1||s__Geomonas edaphica--1||s__Geomonas ferrireducens--1||s__Geomonas oryzae--1||s__Geomonas paludis--1||s__Geomonas pelophila--1||s__Geomonas propionica--1||s__Geomonas sp000175115--1||s__Geomonas sp003490025--1||s__Geomonas sp003499925--1||s__Geomonas sp018919395--1||s__Geomonas sp018986915--1||s__Geomonas sp018986935--1||s__Geomonas sp903925075--1:heptad_counter=MCP-34H--16:lbd_counter=:lca=d__Bacteria:lca_tree=g__Geomonas:name=N1050127:ref_name_counter=])0:0.0174347[&&NHX:Sample_counter=:Type_counter=GTDB--80:capture_class_counter=:capture_domain_counter=:capture_family_counter=:capture_genus_counter=:capture_order_counter=:capture_phylum_counter=:capture_species_counter=:evoltype=D:gtdb_class_counter=c__Desulfuromonadia--79||c__UBA9217--1:gtdb_domain_counter=d__Bacteria--80:gtdb_family_counter=f__Geobacteraceae--78||f__Pseudopelobacteraceae--1||f__UBA9217--1:gtdb_genus_counter=g__DSM-9736--3||g__GWC2-56-14--1||g__Geoanaerobacter--5||g__Geomesophilobacter--5||g__Geomobilimonas--1||g__Geomonas--51||g__Geotalea--7||g__JACOUQ01--1||g__Pelotalea--1||g__WSYB01--5:gtdb_order_counter=o__Geobacterales--79||o__UBA9217--1:gtdb_phylum_counter=p__Desulfobacterota--79||p__Nitrospirota--1:gtdb_species_counter=s__DSM-9736 sp900187405--3||s__GWC2-56-14 sp001803705--1||s__Geoanaerobacter sp009684525--3||s__Geoanaerobacter sp016223015--2||s__Geomesophilobacter sediminis--5||s__Geomobilimonas sp003574885--1||s__Geomonas anaerohicana--3||s__Geomonas bemidjiensis--2||s__Geomonas bremensis--3||s__Geomonas edaphica--3||s__Geomonas ferrireducens--3||s__Geomonas limicola--2||s__Geomonas oryzae--3||s__Geomonas paludis--3||s__Geomonas pelophila--2||s__Geomonas propionica--3||s__Geomonas silvestris--2||s__Geomonas sp000023645--3||s__Geomonas sp000175115--2||s__Geomonas sp003490025--2||s__Geomonas sp003499925--1||s__Geomonas sp018919395--3||s__Geomonas sp018986915--3||s__Geomonas sp018986935--4||s__Geomonas sp019203205--2||s__Geomonas sp903925075--2||s__Geotalea daltonii--3||s__Geotalea toluenoxydans--2||s__Geotalea uraniireducens--2||s__JACOUQ01 sp016177775--1||s__Pelotalea sp012556225--1||s__WSYB01 sp009773645--5:heptad_counter=MCP-34H--80:lbd_counter=:lca=d__Bacteria:lca_tree=f__Geobacteraceae:name=N1050128:ref_name_counter=])0.909:0.0326449[&&NHX:Sample_counter=:Type_counter=GTDB--167:capture_class_counter=:capture_domain_counter=:capture_family_counter=:capture_genus_counter=:capture_order_counter=:capture_phylum_counter=:capture_species_counter=:evoltype=D:gtdb_class_counter=c__Desulfobulbia--6||c__Desulfuromonadia--160||c__UBA9217--1:gtdb_domain_counter=d__Bacteria--167:gtdb_family_counter=f__Desulfurivibrionaceae--6||f__Geobacteraceae--159||f__Pseudopelobacteraceae--1||f__UBA9217--1:gtdb_genus_counter=g__DSM-9736--5||g__GWC2-56-14--1||g__Geoanaerobacter--7||g__Geobacter--5||g__Geomesophilobacter--16||g__Geomobilibacter--1||g__Geomobilimonas--1||g__Geomonas--106||g__Geotalea--11||g__JACOUQ01--1||g__Pelotalea--1||g__SURF-16--6||g__WSYB01--6:gtdb_order_counter=o__Desulfobulbales--6||o__Geobacterales--160||o__UBA9217--1:gtdb_phylum_counter=p__Desulfobacterota--166||p__Nitrospirota--1:gtdb_species_counter=s__DSM-9736 sp900187405--5||s__GWC2-56-14 sp001803705--1||s__Geoanaerobacter pelophilus--1||s__Geoanaerobacter sp000813145--1||s__Geoanaerobacter sp009684525--3||s__Geoanaerobacter sp016223015--2||s__Geobacter anodireducens--1||s__Geobacter hydrogenophilus--1||s__Geobacter metallireducens--1||s__Geobacter sp017338855--1||s__Geobacter sulfurreducens--1||s__Geomesophilobacter sediminis--16||s__Geomobilibacter argillaceus--1||s__Geomobilimonas sp003574885--1||s__Geomonas anaerohicana--6||s__Geomonas bemidjiensis--4||s__Geomonas bremensis--3||s__Geomonas edaphica--6||s__Geomonas ferrireducens--5||s__Geomonas limicola--8||s__Geomonas oryzae--5||s__Geomonas paludis--6||s__Geomonas pelophila--5||s__Geomonas propionica--4||s__Geomonas silvestris--8||s__Geomonas sp000023645--7||s__Geomonas sp000175115--4||s__Geomonas sp003490025--3||s__Geomonas sp003499925--3||s__Geomonas sp018919395--5||s__Geomonas sp018986915--7||s__Geomonas sp018986935--7||s__Geomonas sp019203205--4||s__Geomonas sp903925075--6||s__Geotalea daltonii--4||s__Geotalea toluenoxydans--3||s__Geotalea uraniireducens--4||s__JACOUQ01 sp016177775--1||s__Pelotalea sp012556225--1||s__SURF-16 sp003605035--2||s__SURF-16 sp018816555--1||s__SURF-16 sp018897105--3||s__WSYB01 sp009773645--6:heptad_counter=MCP-34H--167:lbd_counter=:lca=d__Bacteria:lca_tree=f__Geobacteraceae:name=N1050129:ref_name_counter=])0.797:0.0176895[&&NHX:Sample_counter=:Type_counter=GTDB--175:capture_class_counter=:capture_domain_counter=:capture_family_counter=:capture_genus_counter=:capture_order_counter=:capture_phylum_counter=:capture_species_counter=:evoltype=D:gtdb_class_counter=c__Clostridia--1||c__Deferrisomatia--1||c__Desulfobulbia--6||c__Desulfuromonadia--162||c__Spirochaetia--3||c__Syntrophobacteria--1||c__UBA9217--1:gtdb_domain_counter=d__Bacteria--175:gtdb_family_counter=f__CAG-74--1||f__Desulfurivibrionaceae--6||f__Geobacteraceae--161||f__JACRMM01--1||f__JAFGRV01--3||f__Pseudopelobacteraceae--1||f__Syntrophobacteraceae--1||f__UBA9217--1:gtdb_genus_counter=g__DSM-9736--5||g__GWC2-56-14--1||g__Geoanaerobacter--7||g__Geobacter--5||g__Geomesophilobacter--16||g__Geomobilibacter--1||g__Geomobilimonas--1||g__Geomonas--106||g__Geotalea--11||g__JACOUQ01--1||g__JACRMM01--1||g__JAFGHO01--3||g__Pelotalea--1||g__Pullichristensenella--1||g__RPRC01--1||g__SURF-16--6||g__SbD1--1||g__VEOV01--1||g__WSYB01--6:gtdb_order_counter=o__Christensenellales--1||o__Deferrisomatales--1||o__Desulfobulbales--6||o__Geobacterales--162||o__SZUA-6--3||o__Syntrophobacterales--1||o__UBA9217--1:gtdb_phylum_counter=p__Desulfobacterota--169||p__Desulfobacterota_C--1||p__Firmicutes_A--1||p__Nitrospirota--1||p__Spirochaetota--3:gtdb_species_counter=s__DSM-9736 sp900187405--5||s__GWC2-56-14 sp001803705--1||s__Geoanaerobacter pelophilus--1||s__Geoanaerobacter sp000813145--1||s__Geoanaerobacter sp009684525--3||s__Geoanaerobacter sp016223015--2||s__Geobacter anodireducens--1||s__Geobacter hydrogenophilus--1||s__Geobacter metallireducens--1||s__Geobacter sp017338855--1||s__Geobacter sulfurreducens--1||s__Geomesophilobacter sediminis--16||s__Geomobilibacter argillaceus--1||s__Geomobilimonas sp003574885--1||s__Geomonas anaerohicana--6||s__Geomonas bemidjiensis--4||s__Geomonas bremensis--3||s__Geomonas edaphica--6||s__Geomonas ferrireducens--5||s__Geomonas limicola--8||s__Geomonas oryzae--5||s__Geomonas paludis--6||s__Geomonas pelophila--5||s__Geomonas propionica--4||s__Geomonas silvestris--8||s__Geomonas sp000023645--7||s__Geomonas sp000175115--4||s__Geomonas sp003490025--3||s__Geomonas sp003499925--3||s__Geomonas sp018919395--5||s__Geomonas sp018986915--7||s__Geomonas sp018986935--7||s__Geomonas sp019203205--4||s__Geomonas sp903925075--6||s__Geotalea daltonii--4||s__Geotalea toluenoxydans--3||s__Geotalea uraniireducens--4||s__JACOUQ01 sp016177775--1||s__JACRMM01 sp016214985--1||s__JAFGHO01 sp016930085--3||s__Pelotalea sp012556225--1||s__Pullichristensenella sp002068815--1||s__RPRC01 sp003053505--1||s__SURF-16 sp003605035--2||s__SURF-16 sp018816555--1||s__SURF-16 sp018897105--3||s__SbD1 sp001603845--1||s__VEOV01 sp013377075--1||s__WSYB01 sp009773645--6:heptad_counter=MCP-34H--175:lbd_counter=:lca=d__Bacteria:lca_tree=f__Geobacteraceae:name=N1050130:ref_name_counter=])0.768:0.0167632[&&NHX:Sample_counter=:Type_counter=GTDB--178:capture_class_counter=:capture_domain_counter=:capture_family_counter=:capture_genus_counter=:capture_order_counter=:capture_phylum_counter=:capture_species_counter=:evoltype=D:gtdb_class_counter=c__Clostridia--1||c__Deferrisomatia--1||c__Desulfobulbia--6||c__Desulfuromonadia--165||c__Spirochaetia--3||c__Syntrophobacteria--1||c__UBA9217--1:gtdb_domain_counter=d__Bacteria--178:gtdb_family_counter=f__CAG-74--1||f__Desulfurivibrionaceae--6||f__Geobacteraceae--163||f__JACRMM01--1||f__JAFGRV01--3||f__Pseudopelobacteraceae--2||f__Syntrophobacteraceae--1||f__UBA9217--1:gtdb_genus_counter=g__DSM-9736--5||g__GWC2-56-14--1||g__Geoanaerobacter--7||g__Geobacter--7||g__Geomesophilobacter--16||g__Geomobilibacter--1||g__Geomobilimonas--1||g__Geomonas--106||g__Geotalea--11||g__JACOUQ01--1||g__JACRCG01--1||g__JACRMM01--1||g__JAFGHO01--3||g__Pelotalea--1||g__Pullichristensenella--1||g__RPRC01--1||g__SURF-16--6||g__SbD1--1||g__VEOV01--1||g__WSYB01--6:gtdb_order_counter=o__Christensenellales--1||o__Deferrisomatales--1||o__Desulfobulbales--6||o__Geobacterales--165||o__SZUA-6--3||o__Syntrophobacterales--1||o__UBA9217--1:gtdb_phylum_counter=p__Desulfobacterota--172||p__Desulfobacterota_C--1||p__Firmicutes_A--1||p__Nitrospirota--1||p__Spirochaetota--3:gtdb_species_counter=s__DSM-9736 sp900187405--5||s__GWC2-56-14 sp001803705--1||s__Geoanaerobacter pelophilus--1||s__Geoanaerobacter sp000813145--1||s__Geoanaerobacter sp009684525--3||s__Geoanaerobacter sp016223015--2||s__Geobacter anodireducens--2||s__Geobacter hydrogenophilus--1||s__Geobacter metallireducens--1||s__Geobacter sp017338855--1||s__Geobacter sulfurreducens--2||s__Geomesophilobacter sediminis--16||s__Geomobilibacter argillaceus--1||s__Geomobilimonas sp003574885--1||s__Geomonas anaerohicana--6||s__Geomonas bemidjiensis--4||s__Geomonas bremensis--3||s__Geomonas edaphica--6||s__Geomonas ferrireducens--5||s__Geomonas limicola--8||s__Geomonas oryzae--5||s__Geomonas paludis--6||s__Geomonas pelophila--5||s__Geomonas propionica--4||s__Geomonas silvestris--8||s__Geomonas sp000023645--7||s__Geomonas sp000175115--4||s__Geomonas sp003490025--3||s__Geomonas sp003499925--3||s__Geomonas sp018919395--5||s__Geomonas sp018986915--7||s__Geomonas sp018986935--7||s__Geomonas sp019203205--4||s__Geomonas sp903925075--6||s__Geotalea daltonii--4||s__Geotalea toluenoxydans--3||s__Geotalea uraniireducens--4||s__JACOUQ01 sp016177775--1||s__JACRCG01 sp001802645--1||s__JACRMM01 sp016214985--1||s__JAFGHO01 sp016930085--3||s__Pelotalea sp012556225--1||s__Pullichristensenella sp002068815--1||s__RPRC01 sp003053505--1||s__SURF-16 sp003605035--2||s__SURF-16 sp018816555--1||s__SURF-16 sp018897105--3||s__SbD1 sp001603845--1||s__VEOV01 sp013377075--1||s__WSYB01 sp009773645--6:heptad_counter=MCP-34H--178:lbd_counter=:lca=d__Bacteria:lca_tree=f__Geobacteraceae:name=N1050131:ref_name_counter=])0.953:0.0386038[&&NHX:Sample_counter=:Type_counter=GTDB--195:capture_class_counter=:capture_domain_counter=:capture_family_counter=:capture_genus_counter=:capture_order_counter=:capture_phylum_counter=:capture_species_counter=:evoltype=D:gtdb_class_counter=c__Clostridia--1||c__Deferrisomatia--1||c__Desulfobulbia--6||c__Desulfuromonadia--182||c__Spirochaetia--3||c__Syntrophobacteria--1||c__UBA9217--1:gtdb_domain_counter=d__Bacteria--195:gtdb_family_counter=f__CAG-74--1||f__Desulfurivibrionaceae--6||f__Geobacteraceae--180||f__JACRMM01--1||f__JAFGRV01--3||f__Pseudopelobacteraceae--2||f__Syntrophobacteraceae--1||f__UBA9217--1:gtdb_genus_counter=g__DSM-9736--6||g__GWC2-56-14--1||g__Geoanaerobacter--7||g__Geobacter--23||g__Geomesophilobacter--16||g__Geomobilibacter--1||g__Geomobilimonas--1||g__Geomonas--106||g__Geotalea--11||g__JACOUQ01--1||g__JACRCG01--1||g__JACRMM01--1||g__JAFGHO01--3||g__Pelotalea--1||g__Pullichristensenella--1||g__RPRC01--1||g__SURF-16--6||g__SbD1--1||g__VEOV01--1||g__WSYB01--6:gtdb_order_counter=o__Christensenellales--1||o__Deferrisomatales--1||o__Desulfobulbales--6||o__Geobacterales--182||o__SZUA-6--3||o__Syntrophobacterales--1||o__UBA9217--1:gtdb_phylum_counter=p__Desulfobacterota--189||p__Desulfobacterota_C--1||p__Firmicutes_A--1||p__Nitrospirota--1||p__Spirochaetota--3:gtdb_species_counter=s__DSM-9736 sp900187405--6||s__GWC2-56-14 sp001803705--1||s__Geoanaerobacter pelophilus--1||s__Geoanaerobacter sp000813145--1||s__Geoanaerobacter sp009684525--3||s__Geoanaerobacter sp016223015--2||s__Geobacter anodireducens--6||s__Geobacter hydrogenophilus--3||s__Geobacter metallireducens--2||s__Geobacter metallireducens_A--2||s__Geobacter pickeringii--2||s__Geobacter sp017338855--1||s__Geobacter sp905339345--1||s__Geobacter sulfurreducens--6||s__Geomesophilobacter sediminis--16||s__Geomobilibacter argillaceus--1||s__Geomobilimonas sp003574885--1||s__Geomonas anaerohicana--6||s__Geomonas bemidjiensis--4||s__Geomonas bremensis--3||s__Geomonas edaphica--6||s__Geomonas ferrireducens--5||s__Geomonas limicola--8||s__Geomonas oryzae--5||s__Geomonas paludis--6||s__Geomonas pelophila--5||s__Geomonas propionica--4||s__Geomonas silvestris--8||s__Geomonas sp000023645--7||s__Geomonas sp000175115--4||s__Geomonas sp003490025--3||s__Geomonas sp003499925--3||s__Geomonas sp018919395--5||s__Geomonas sp018986915--7||s__Geomonas sp018986935--7||s__Geomonas sp019203205--4||s__Geomonas sp903925075--6||s__Geotalea daltonii--4||s__Geotalea toluenoxydans--3||s__Geotalea uraniireducens--4||s__JACOUQ01 sp016177775--1||s__JACRCG01 sp001802645--1||s__JACRMM01 sp016214985--1||s__JAFGHO01 sp016930085--3||s__Pelotalea sp012556225--1||s__Pullichristensenella sp002068815--1||s__RPRC01 sp003053505--1||s__SURF-16 sp003605035--2||s__SURF-16 sp018816555--1||s__SURF-16 sp018897105--3||s__SbD1 sp001603845--1||s__VEOV01 sp013377075--1||s__WSYB01 sp009773645--6:heptad_counter=MCP-34H--195:lbd_counter=:lca=d__Bacteria:lca_tree=f__Geobacteraceae:name=N1050132:ref_name_counter=])0.818:0.015393[&&NHX:Sample_counter=rhizpot3--2:Type_counter=GTDB--328||capture--2:besthit_avg=96.3:besthit_max=96.3:besthit_min=96.3:besthit_std=0:besthit_sum=96.3:bitscore_avg=183.0:bitscore_max=183.0:bitscore_min=183.0:bitscore_std=0:bitscore_sum=183.0:capture_class_counter=c__Alphaproteobacteria--1||c__Desulfovibrionia--1:capture_domain_counter=d__Bacteria--2:capture_family_counter=f__Desulfovibrionaceae--1||f__Rhizobiaceae--1:capture_genus_counter=g__Fundidesulfovibrio--1||g__Rhizobium--1:capture_order_counter=o__Desulfovibrionales--1||o__Rhizobiales--1:capture_phylum_counter=p__Desulfobacterota_I--1||p__Proteobacteria--1:capture_species_counter=s__Fundidesulfovibrio sp009773665--1||s__Rhizobium sp002117485--1:evalue_avg=3.02e-60:evalue_max=3.02e-60:evalue_min=3.02e-60:evalue_std=0:evalue_sum=3.02e-60:evoltype=D:gapopen_avg=0.0:gapopen_max=0.0:gapopen_min=0.0:gapopen_std=0:gapopen_sum=0.0:gtdb_class_counter=c__Clostridia--1||c__Deferrisomatia--1||c__Desulfobulbia--39||c__Desulfuromonadia--282||c__Spirochaetia--3||c__Syntrophobacteria--1||c__UBA9217--1:gtdb_domain_counter=d__Bacteria--328:gtdb_family_counter=f__BM501--2||f__CAG-74--1||f__Desulfobulbaceae--6||f__Desulfocapsaceae--15||f__Desulfurivibrionaceae--18||f__Desulfuromonadaceae--8||f__Geoalkalibacteraceae--2||f__Geobacteraceae--181||f__Geopsychrobacteraceae--7||f__JACRMM01--1||f__JAFGRV01--3||f__Pseudopelobacteraceae--75||f__SZUA-540--1||f__Syntrophobacteraceae--1||f__Trichloromonadaceae--6||f__UBA9217--1:gtdb_genus_counter=g__BM501--2||g__CAIPTY01--2||g__CAIUQR01--1||g__DB1--2||g__DSM-9736--6||g__Desulfobulbus--5||g__Desulfobulbus_A--1||g__Desulfopila--3||g__Desulforhopalus--9||g__Desulfuromonas--5||g__Desulfuromusa--2||g__GWC2-56-14--1||g__Geoalkalibacter--2||g__Geoanaerobacter--8||g__Geobacter--23||g__Geomesophilobacter--16||g__Geomobilibacter--1||g__Geomobilimonas--1||g__Geomonas--106||g__Geotalea--11||g__JACOUQ01--1||g__JACPFJ01--6||g__JACRCG01--38||g__JACRMM01--1||g__JAFGHO01--3||g__Malonomonas--3||g__Oryzomonas--4||g__Pelotalea--4||g__Pelovirga--1||g__Pseudodesulfuromonas--3||g__Pseudopelobacter--7||g__Pullichristensenella--1||g__RPRC01--1||g__SURF-16--15||g__SZUA-540--1||g__SbD1--1||g__Seleniibacterium--1||g__Trichlorobacter--14||g__Trichloromonas--6||g__UBA2270--2||g__VEOV01--1||g__VMSU01--1||g__WSYB01--6:gtdb_order_counter=o__Christensenellales--1||o__Deferrisomatales--1||o__Desulfobulbales--39||o__Desulfuromonadales--26||o__Geobacterales--256||o__SZUA-6--3||o__Syntrophobacterales--1||o__UBA9217--1:gtdb_phylum_counter=p__Desulfobacterota--322||p__Desulfobacterota_C--1||p__Firmicutes_A--1||p__Nitrospirota--1||p__Spirochaetota--3:gtdb_species_counter=s__BM501 sp002868845--2||s__CAIPTY01 sp903868145--2||s__CAIUQR01 sp903901335--1||s__DB1 sp001914235--2||s__DSM-9736 sp900187405--6||s__Desulfobulbus propionicus--1||s__Desulfobulbus rhabdoformis--1||s__Desulfobulbus sp019163135--2||s__Desulfobulbus sp903842475--1||s__Desulfobulbus_A japonicus--1||s__Desulfopila aestuarii--3||s__Desulforhopalus sp000961725--5||s__Desulforhopalus sp001799365--3||s__Desulforhopalus sp903875445--1||s__Desulfuromonas acetoxidans--4||s__Desulfuromonas sp002869685--1||s__Desulfuromusa sp016744555--2||s__GWC2-56-14 sp001803705--1||s__Geoalkalibacter ferrihydriticus--2||s__Geoanaerobacter pelophilus--1||s__Geoanaerobacter sp000813145--1||s__Geoanaerobacter sp009684525--4||s__Geoanaerobacter sp016223015--2||s__Geobacter anodireducens--6||s__Geobacter hydrogenophilus--3||s__Geobacter metallireducens--2||s__Geobacter metallireducens_A--2||s__Geobacter pickeringii--2||s__Geobacter sp017338855--1||s__Geobacter sp905339345--1||s__Geobacter sulfurreducens--6||s__Geomesophilobacter sediminis--16||s__Geomobilibacter argillaceus--1||s__Geomobilimonas sp003574885--1||s__Geomonas anaerohicana--6||s__Geomonas bemidjiensis--4||s__Geomonas bremensis--3||s__Geomonas edaphica--6||s__Geomonas ferrireducens--5||s__Geomonas limicola--8||s__Geomonas oryzae--5||s__Geomonas paludis--6||s__Geomonas pelophila--5||s__Geomonas propionica--4||s__Geomonas silvestris--8||s__Geomonas sp000023645--7||s__Geomonas sp000175115--4||s__Geomonas sp003490025--3||s__Geomonas sp003499925--3||s__Geomonas sp018919395--5||s__Geomonas sp018986915--7||s__Geomonas sp018986935--7||s__Geomonas sp019203205--4||s__Geomonas sp903925075--6||s__Geotalea daltonii--4||s__Geotalea toluenoxydans--3||s__Geotalea uraniireducens--4||s__JACOUQ01 sp016177775--1||s__JACPFJ01 sp003574895--2||s__JACPFJ01 sp015688915--1||s__JACPFJ01 sp016182975--3||s__JACRCG01 sp001802125--3||s__JACRCG01 sp001802645--4||s__JACRCG01 sp009684515--1||s__JACRCG01 sp013336525--2||s__JACRCG01 sp013349325--2||s__JACRCG01 sp016219145--1||s__JACRCG01 sp019162745--1||s__JACRCG01 sp903875605--5||s__JACRCG01 sp903876875--1||s__JACRCG01 sp903879825--6||s__JACRCG01 sp903901875--1||s__JACRCG01 sp903925005--3||s__JACRCG01 sp903930585--2||s__JACRCG01 sp903939115--3||s__JACRCG01 sp903958085--3||s__JACRMM01 sp016214985--1||s__JAFGHO01 sp016930085--3||s__Malonomonas rubra--3||s__Oryzomonas japonica--1||s__Oryzomonas sagensis--1||s__Oryzomonas sp008330225--2||s__Pelotalea chapellei--1||s__Pelotalea sp012556225--3||s__Pelovirga sp007125165--1||s__Pseudodesulfuromonas sp016936455--2||s__Pseudodesulfuromonas thiophila--1||s__Pseudopelobacter propionicus--3||s__Pseudopelobacter sp013377095--4||s__Pullichristensenella sp002068815--1||s__RPRC01 sp003053505--1||s__SURF-16 sp003605035--3||s__SURF-16 sp016208225--1||s__SURF-16 sp016219175--7||s__SURF-16 sp018816555--1||s__SURF-16 sp018897105--3||s__SZUA-540 sp009731355--1||s__SbD1 sp001603845--1||s__Seleniibacterium seleniigenes--1||s__Trichlorobacter lovleyi--2||s__Trichlorobacter sp002328035--1||s__Trichlorobacter sp002383415--2||s__Trichlorobacter sp002419465--1||s__Trichlorobacter sp002422265--1||s__Trichlorobacter sp002423105--2||s__Trichlorobacter sp002424705--2||s__Trichlorobacter sp002452325--1||s__Trichlorobacter thiogenes--2||s__Trichloromonas acetexigens--2||s__Trichloromonas sp001825565--2||s__Trichloromonas sp002423365--2||s__UBA2270 sp009773475--1||s__UBA2270 sp019163335--1||s__VEOV01 sp013377075--1||s__VMSU01 sp013792005--1||s__WSYB01 sp009773645--6:heptad_counter=MCP-34H--330:lbd_counter=:lca=d__Bacteria:lca_tree=p__Desulfobacterota:length_avg=109.0:length_max=109.0:length_min=109.0:length_std=0:length_sum=109.0:mismatch_avg=4.0:mismatch_max=4.0:mismatch_min=4.0:mismatch_std=0:mismatch_sum=4.0:name=N1050133:qcovhsp_avg=100.0:qcovhsp_max=100.0:qcovhsp_min=100.0:qcovhsp_std=0:qcovhsp_sum=100.0:qend_avg=109.0:qend_max=109.0:qend_min=109.0:qend_std=0:qend_sum=109.0:qstart_avg=1.0:qstart_max=1.0:qstart_min=1.0:qstart_std=0:qstart_sum=1.0:ref_name_counter=GB_GCA_013377095.1_protein.faa_JACAAY010000217.1_4@PF00015_full_PFAM.374.549--1:scovhsp_avg=62.3:scovhsp_max=62.3:scovhsp_min=62.3:scovhsp_std=0:scovhsp_sum=62.3:send_avg=116.0:send_max=116.0:send_min=116.0:send_std=0:send_sum=116.0:sstart_avg=8.0:sstart_max=8.0:sstart_min=8.0:sstart_std=0:sstart_sum=8.0])0.724:0.0126596[&&NHX:Sample_counter=rhizpot3--2:Type_counter=GTDB--351||capture--2:besthit_avg=96.3:besthit_max=96.3:besthit_min=96.3:besthit_std=0:besthit_sum=96.3:bitscore_avg=183.0:bitscore_max=183.0:bitscore_min=183.0:bitscore_std=0:bitscore_sum=183.0:capture_class_counter=c__Alphaproteobacteria--1||c__Desulfovibrionia--1:capture_domain_counter=d__Bacteria--2:capture_family_counter=f__Desulfovibrionaceae--1||f__Rhizobiaceae--1:capture_genus_counter=g__Fundidesulfovibrio--1||g__Rhizobium--1:capture_order_counter=o__Desulfovibrionales--1||o__Rhizobiales--1:capture_phylum_counter=p__Desulfobacterota_I--1||p__Proteobacteria--1:capture_species_counter=s__Fundidesulfovibrio sp009773665--1||s__Rhizobium sp002117485--1:evalue_avg=3.02e-60:evalue_max=3.02e-60:evalue_min=3.02e-60:evalue_std=0:evalue_sum=3.02e-60:evoltype=D:gapopen_avg=0.0:gapopen_max=0.0:gapopen_min=0.0:gapopen_std=0:gapopen_sum=0.0:gtdb_class_counter=c__Clostridia--1||c__Deferrisomatia--1||c__Desulfobulbia--39||c__Desulfuromonadia--284||c__Spirochaetia--6||c__Syntrophobacteria--1||c__Thermodesulfovibrionia--18||c__UBA9217--1:gtdb_domain_counter=d__Bacteria--351:gtdb_family_counter=f__BM501--2||f__CAG-74--1||f__Desulfobulbaceae--6||f__Desulfocapsaceae--15||f__Desulfurivibrionaceae--18||f__Desulfuromonadaceae--8||f__Dissulfurispiraceae--1||f__Geoalkalibacteraceae--2||f__Geobacteraceae--181||f__Geopsychrobacteraceae--7||f__JACRMM01--1||f__JAFGRV01--3||f__Magnetobacteriaceae--17||f__PWMO01--1||f__Pseudopelobacteraceae--77||f__SLAA01--2||f__SZUA-540--1||f__Syntrophobacteraceae--1||f__Trichloromonadaceae--6||f__UBA9217--1:gtdb_genus_counter=g__B1Sed10-166--2||g__BM501--2||g__CAIPTY01--2||g__CAIUQR01--1||g__DB1--2||g__DSM-9736--6||g__Desulfobulbus--5||g__Desulfobulbus_A--1||g__Desulfopila--3||g__Desulforhopalus--9||g__Desulfuromonas--5||g__Desulfuromusa--2||g__GWC2-56-14--1||g__Geoalkalibacter--2||g__Geoanaerobacter--8||g__Geobacter--23||g__Geomesophilobacter--16||g__Geomobilibacter--1||g__Geomobilimonas--1||g__Geomonas--106||g__Geotalea--11||g__HCH-1--3||g__JACOUQ01--1||g__JACPFJ01--6||g__JACRCG01--40||g__JACRMM01--1||g__JADFXI01--1||g__JADFXJ01--5||g__JAFGHO01--3||g__Magnetobacterium--9||g__Malonomonas--3||g__Oryzomonas--4||g__PWMO01--1||g__Pelotalea--4||g__Pelovirga--1||g__Pseudodesulfuromonas--3||g__Pseudopelobacter--7||g__Pullichristensenella--1||g__RPRC01--1||g__SURF-16--15||g__SZUA-540--1||g__SbD1--1||g__Seleniibacterium--1||g__Trichlorobacter--14||g__Trichloromonas--6||g__UBA2270--2||g__VEOV01--1||g__VMSU01--1||g__WSYB01--6:gtdb_order_counter=o__Christensenellales--1||o__DSM-27196--3||o__Deferrisomatales--1||o__Desulfobulbales--39||o__Desulfuromonadales--26||o__Geobacterales--258||o__SZUA-6--3||o__Syntrophobacterales--1||o__Thermodesulfovibrionales--18||o__UBA9217--1:gtdb_phylum_counter=p__Desulfobacterota--324||p__Desulfobacterota_C--1||p__Firmicutes_A--1||p__Nitrospirota--19||p__Spirochaetota--6:gtdb_species_counter=s__B1Sed10-166 sp003552185--1||s__B1Sed10-166 sp003552985--1||s__BM501 sp002868845--2||s__CAIPTY01 sp903868145--2||s__CAIUQR01 sp903901335--1||s__DB1 sp001914235--2||s__DSM-9736 sp900187405--6||s__Desulfobulbus propionicus--1||s__Desulfobulbus rhabdoformis--1||s__Desulfobulbus sp019163135--2||s__Desulfobulbus sp903842475--1||s__Desulfobulbus_A japonicus--1||s__Desulfopila aestuarii--3||s__Desulforhopalus sp000961725--5||s__Desulforhopalus sp001799365--3||s__Desulforhopalus sp903875445--1||s__Desulfuromonas acetoxidans--4||s__Desulfuromonas sp002869685--1||s__Desulfuromusa sp016744555--2||s__GWC2-56-14 sp001803705--1||s__Geoalkalibacter ferrihydriticus--2||s__Geoanaerobacter pelophilus--1||s__Geoanaerobacter sp000813145--1||s__Geoanaerobacter sp009684525--4||s__Geoanaerobacter sp016223015--2||s__Geobacter anodireducens--6||s__Geobacter hydrogenophilus--3||s__Geobacter metallireducens--2||s__Geobacter metallireducens_A--2||s__Geobacter pickeringii--2||s__Geobacter sp017338855--1||s__Geobacter sp905339345--1||s__Geobacter sulfurreducens--6||s__Geomesophilobacter sediminis--16||s__Geomobilibacter argillaceus--1||s__Geomobilimonas sp003574885--1||s__Geomonas anaerohicana--6||s__Geomonas bemidjiensis--4||s__Geomonas bremensis--3||s__Geomonas edaphica--6||s__Geomonas ferrireducens--5||s__Geomonas limicola--8||s__Geomonas oryzae--5||s__Geomonas paludis--6||s__Geomonas pelophila--5||s__Geomonas propionica--4||s__Geomonas silvestris--8||s__Geomonas sp000023645--7||s__Geomonas sp000175115--4||s__Geomonas sp003490025--3||s__Geomonas sp003499925--3||s__Geomonas sp018919395--5||s__Geomonas sp018986915--7||s__Geomonas sp018986935--7||s__Geomonas sp019203205--4||s__Geomonas sp903925075--6||s__Geotalea daltonii--4||s__Geotalea toluenoxydans--3||s__Geotalea uraniireducens--4||s__HCH-1 sp015233015--1||s__HCH-1 sp015233045--1||s__HCH-1 sp015233265--1||s__JACOUQ01 sp016177775--1||s__JACPFJ01 sp003574895--2||s__JACPFJ01 sp015688915--1||s__JACPFJ01 sp016182975--3||s__JACRCG01 sp001802125--3||s__JACRCG01 sp001802645--5||s__JACRCG01 sp009684515--1||s__JACRCG01 sp013336525--2||s__JACRCG01 sp013349325--2||s__JACRCG01 sp016219145--1||s__JACRCG01 sp019162745--1||s__JACRCG01 sp903875605--5||s__JACRCG01 sp903876875--1||s__JACRCG01 sp903879825--6||s__JACRCG01 sp903901875--1||s__JACRCG01 sp903925005--4||s__JACRCG01 sp903930585--2||s__JACRCG01 sp903939115--3||s__JACRCG01 sp903958085--3||s__JACRMM01 sp016214985--1||s__JADFXI01 sp015233655--1||s__JADFXJ01 sp015233615--5||s__JAFGHO01 sp016930085--3||s__Magnetobacterium casensis--2||s__Magnetobacterium sp002753395--2||s__Magnetobacterium sp002753685--2||s__Magnetobacterium sp015233725--3||s__Malonomonas rubra--3||s__Oryzomonas japonica--1||s__Oryzomonas sagensis--1||s__Oryzomonas sp008330225--2||s__PWMO01 sp007693485--1||s__Pelotalea chapellei--1||s__Pelotalea sp012556225--3||s__Pelovirga sp007125165--1||s__Pseudodesulfuromonas sp016936455--2||s__Pseudodesulfuromonas thiophila--1||s__Pseudopelobacter propionicus--3||s__Pseudopelobacter sp013377095--4||s__Pullichristensenella sp002068815--1||s__RPRC01 sp003053505--1||s__SURF-16 sp003605035--3||s__SURF-16 sp016208225--1||s__SURF-16 sp016219175--7||s__SURF-16 sp018816555--1||s__SURF-16 sp018897105--3||s__SZUA-540 sp009731355--1||s__SbD1 sp001603845--1||s__Seleniibacterium seleniigenes--1||s__Trichlorobacter lovleyi--2||s__Trichlorobacter sp002328035--1||s__Trichlorobacter sp002383415--2||s__Trichlorobacter sp002419465--1||s__Trichlorobacter sp002422265--1||s__Trichlorobacter sp002423105--2||s__Trichlorobacter sp002424705--2||s__Trichlorobacter sp002452325--1||s__Trichlorobacter thiogenes--2||s__Trichloromonas acetexigens--2||s__Trichloromonas sp001825565--2||s__Trichloromonas sp002423365--2||s__UBA2270 sp009773475--1||s__UBA2270 sp019163335--1||s__VEOV01 sp013377075--1||s__VMSU01 sp013792005--1||s__WSYB01 sp009773645--6:heptad_counter=MCP-34H--353:lbd_counter=:lca=d__Bacteria:lca_tree=p__Desulfobacterota:length_avg=109.0:length_max=109.0:length_min=109.0:length_std=0:length_sum=109.0:mismatch_avg=4.0:mismatch_max=4.0:mismatch_min=4.0:mismatch_std=0:mismatch_sum=4.0:name=N1050134:qcovhsp_avg=100.0:qcovhsp_max=100.0:qcovhsp_min=100.0:qcovhsp_std=0:qcovhsp_sum=100.0:qend_avg=109.0:qend_max=109.0:qend_min=109.0:qend_std=0:qend_sum=109.0:qstart_avg=1.0:qstart_max=1.0:qstart_min=1.0:qstart_std=0:qstart_sum=1.0:ref_name_counter=GB_GCA_013377095.1_protein.faa_JACAAY010000217.1_4@PF00015_full_PFAM.374.549--1:scovhsp_avg=62.3:scovhsp_max=62.3:scovhsp_min=62.3:scovhsp_std=0:scovhsp_sum=62.3:send_avg=116.0:send_max=116.0:send_min=116.0:send_std=0:send_sum=116.0:sstart_avg=8.0:sstart_max=8.0:sstart_min=8.0:sstart_std=0:sstart_sum=8.0])0.689:0.00923043[&&NHX:Sample_counter=rhizpot3--2:Type_counter=GTDB--391||capture--2:besthit_avg=96.3:besthit_max=96.3:besthit_min=96.3:besthit_std=0:besthit_sum=96.3:bitscore_avg=183.0:bitscore_max=183.0:bitscore_min=183.0:bitscore_std=0:bitscore_sum=183.0:capture_class_counter=c__Alphaproteobacteria--1||c__Desulfovibrionia--1:capture_domain_counter=d__Bacteria--2:capture_family_counter=f__Desulfovibrionaceae--1||f__Rhizobiaceae--1:capture_genus_counter=g__Fundidesulfovibrio--1||g__Rhizobium--1:capture_order_counter=o__Desulfovibrionales--1||o__Rhizobiales--1:capture_phylum_counter=p__Desulfobacterota_I--1||p__Proteobacteria--1:capture_species_counter=s__Fundidesulfovibrio sp009773665--1||s__Rhizobium sp002117485--1:evalue_avg=3.02e-60:evalue_max=3.02e-60:evalue_min=3.02e-60:evalue_std=0:evalue_sum=3.02e-60:evoltype=D:gapopen_avg=0.0:gapopen_max=0.0:gapopen_min=0.0:gapopen_std=0:gapopen_sum=0.0:gtdb_class_counter=c__Clostridia--1||c__DSM-4660--3||c__Deferrisomatia--1||c__Desulfobacteria--30||c__Desulfobulbia--39||c__Desulfovibrionia--6||c__Desulfuromonadia--284||c__Spirochaetia--6||c__Syntrophobacteria--1||c__Thermodesulfovibrionia--19||c__UBA9217--1:gtdb_domain_counter=d__Bacteria--391:gtdb_family_counter=f__4be13--4||f__BM501--2||f__CAG-74--1||f__Desulfobulbaceae--6||f__Desulfocapsaceae--15||f__Desulfococcaceae--22||f__Desulfosarcinaceae--2||f__Desulfovibrionaceae--6||f__Desulfurivibrionaceae--18||f__Desulfuromonadaceae--8||f__Dissulfurispiraceae--1||f__Geoalkalibacteraceae--2||f__Geobacteraceae--181||f__Geopsychrobacteraceae--7||f__HGW-15--3||f__JACRMM01--1||f__JAFGRV01--3||f__Magnetobacteriaceae--17||f__Magnetomoraceae--1||f__PWMO01--1||f__Pseudopelobacteraceae--77||f__SLAA01--2||f__SURF-15--1||f__SZUA-540--1||f__Syntrophobacteraceae--1||f__Trichloromonadaceae--6||f__UBA6898--1||f__UBA9217--1:gtdb_genus_counter=g__B1Sed10-166--2||g__BM501--2||g__CAIPTY01--2||g__CAIUQR01--1||g__DB1--2||g__DSM-9736--6||g__Desulfatitalea--2||g__Desulfobulbus--5||g__Desulfobulbus_A--1||g__Desulfonema--1||g__Desulfonema_B--4||g__Desulfonema_C--4||g__Desulfopila--3||g__Desulforhopalus--9||g__Desulfuromonas--5||g__Desulfuromusa--2||g__GWC2-56-14--1||g__Geoalkalibacter--2||g__Geoanaerobacter--8||g__Geobacter--23||g__Geomesophilobacter--16||g__Geomobilibacter--1||g__Geomobilimonas--1||g__Geomonas--106||g__Geotalea--11||g__HCH-1--3||g__Humidesulfovibrio--6||g__JAABRU01--2||g__JAABSP01--3||g__JAABSQ01--5||g__JAABTD01--4||g__JAABTE01--3||g__JAAZBV01--1||g__JACOUQ01--1||g__JACPFJ01--6||g__JACRCG01--40||g__JACRMM01--1||g__JADFXI01--1||g__JADFXJ01--5||g__JAFGHO01--3||g__Magnetobacterium--9||g__Magnetomorum--1||g__Malonomonas--3||g__Oryzomonas--4||g__PALSA-1316--1||g__PWMO01--1||g__Pelotalea--4||g__Pelovirga--1||g__Pseudodesulfuromonas--3||g__Pseudopelobacter--7||g__Pullichristensenella--1||g__RPPU01--2||g__RPRC01--1||g__SURF-15--1||g__SURF-16--15||g__SZUA-540--1||g__SbD1--1||g__Seleniibacterium--1||g__Trichlorobacter--14||g__Trichloromonas--6||g__UBA2270--2||g__VEOV01--1||g__VMSU01--1||g__WSYB01--6:gtdb_order_counter=o__Christensenellales--1||o__DSM-27196--3||o__Deferrisomatales--1||o__Desulfatiglandales--3||o__Desulfobacterales--30||o__Desulfobulbales--39||o__Desulfovibrionales--6||o__Desulfuromonadales--26||o__Geobacterales--258||o__SZUA-6--3||o__Syntrophobacterales--1||o__Thermodesulfovibrionales--19||o__UBA9217--1:gtdb_phylum_counter=p__Desulfobacterota--357||p__Desulfobacterota_C--1||p__Desulfobacterota_I--6||p__Firmicutes_A--1||p__Nitrospirota--20||p__Spirochaetota--6:gtdb_species_counter=s__B1Sed10-166 sp003552185--1||s__B1Sed10-166 sp003552985--1||s__BM501 sp002868845--2||s__CAIPTY01 sp903868145--2||s__CAIUQR01 sp903901335--1||s__DB1 sp001914235--2||s__DSM-9736 sp900187405--6||s__Desulfatitalea sp003599575--1||s__Desulfatitalea sp016218685--1||s__Desulfobulbus propionicus--1||s__Desulfobulbus rhabdoformis--1||s__Desulfobulbus sp019163135--2||s__Desulfobulbus sp903842475--1||s__Desulfobulbus_A japonicus--1||s__Desulfonema limicola--1||s__Desulfonema_B ishimotonii--4||s__Desulfonema_C magnum--4||s__Desulfopila aestuarii--3||s__Desulforhopalus sp000961725--5||s__Desulforhopalus sp001799365--3||s__Desulforhopalus sp903875445--1||s__Desulfuromonas acetoxidans--4||s__Desulfuromonas sp002869685--1||s__Desulfuromusa sp016744555--2||s__GWC2-56-14 sp001803705--1||s__Geoalkalibacter ferrihydriticus--2||s__Geoanaerobacter pelophilus--1||s__Geoanaerobacter sp000813145--1||s__Geoanaerobacter sp009684525--4||s__Geoanaerobacter sp016223015--2||s__Geobacter anodireducens--6||s__Geobacter hydrogenophilus--3||s__Geobacter metallireducens--2||s__Geobacter metallireducens_A--2||s__Geobacter pickeringii--2||s__Geobacter sp017338855--1||s__Geobacter sp905339345--1||s__Geobacter sulfurreducens--6||s__Geomesophilobacter sediminis--16||s__Geomobilibacter argillaceus--1||s__Geomobilimonas sp003574885--1||s__Geomonas anaerohicana--6||s__Geomonas bemidjiensis--4||s__Geomonas bremensis--3||s__Geomonas edaphica--6||s__Geomonas ferrireducens--5||s__Geomonas limicola--8||s__Geomonas oryzae--5||s__Geomonas paludis--6||s__Geomonas pelophila--5||s__Geomonas propionica--4||s__Geomonas silvestris--8||s__Geomonas sp000023645--7||s__Geomonas sp000175115--4||s__Geomonas sp003490025--3||s__Geomonas sp003499925--3||s__Geomonas sp018919395--5||s__Geomonas sp018986915--7||s__Geomonas sp018986935--7||s__Geomonas sp019203205--4||s__Geomonas sp903925075--6||s__Geotalea daltonii--4||s__Geotalea toluenoxydans--3||s__Geotalea uraniireducens--4||s__HCH-1 sp015233015--1||s__HCH-1 sp015233045--1||s__HCH-1 sp015233265--1||s__Humidesulfovibrio mexicanus--1||s__Humidesulfovibrio sp001799475--1||s__Humidesulfovibrio sp001871085--1||s__Humidesulfovibrio sp002840405--1||s__Humidesulfovibrio sp016218665--1||s__Humidesulfovibrio sp018817515--1||s__JAABRU01 sp011390755--2||s__JAABSP01 sp011390345--3||s__JAABSQ01 sp011390315--5||s__JAABTD01 sp011389855--2||s__JAABTD01 sp011390065--2||s__JAABTE01 sp011390035--3||s__JAAZBV01 sp016931115--1||s__JACOUQ01 sp016177775--1||s__JACPFJ01 sp003574895--2||s__JACPFJ01 sp015688915--1||s__JACPFJ01 sp016182975--3||s__JACRCG01 sp001802125--3||s__JACRCG01 sp001802645--5||s__JACRCG01 sp009684515--1||s__JACRCG01 sp013336525--2||s__JACRCG01 sp013349325--2||s__JACRCG01 sp016219145--1||s__JACRCG01 sp019162745--1||s__JACRCG01 sp903875605--5||s__JACRCG01 sp903876875--1||s__JACRCG01 sp903879825--6||s__JACRCG01 sp903901875--1||s__JACRCG01 sp903925005--4||s__JACRCG01 sp903930585--2||s__JACRCG01 sp903939115--3||s__JACRCG01 sp903958085--3||s__JACRMM01 sp016214985--1||s__JADFXI01 sp015233655--1||s__JADFXJ01 sp015233615--5||s__JAFGHO01 sp016930085--3||s__Magnetobacterium casensis--2||s__Magnetobacterium sp002753395--2||s__Magnetobacterium sp002753685--2||s__Magnetobacterium sp015233725--3||s__Magnetomorum sp002753725--1||s__Malonomonas rubra--3||s__Oryzomonas japonica--1||s__Oryzomonas sagensis--1||s__Oryzomonas sp008330225--2||s__PALSA-1316 sp004321925--1||s__PWMO01 sp007693485--1||s__Pelotalea chapellei--1||s__Pelotalea sp012556225--3||s__Pelovirga sp007125165--1||s__Pseudodesulfuromonas sp016936455--2||s__Pseudodesulfuromonas thiophila--1||s__Pseudopelobacter propionicus--3||s__Pseudopelobacter sp013377095--4||s__Pullichristensenella sp002068815--1||s__RPPU01 sp003819975--2||s__RPRC01 sp003053505--1||s__SURF-15 sp003599475--1||s__SURF-16 sp003605035--3||s__SURF-16 sp016208225--1||s__SURF-16 sp016219175--7||s__SURF-16 sp018816555--1||s__SURF-16 sp018897105--3||s__SZUA-540 sp009731355--1||s__SbD1 sp001603845--1||s__Seleniibacterium seleniigenes--1||s__Trichlorobacter lovleyi--2||s__Trichlorobacter sp002328035--1||s__Trichlorobacter sp002383415--2||s__Trichlorobacter sp002419465--1||s__Trichlorobacter sp002422265--1||s__Trichlorobacter sp002423105--2||s__Trichlorobacter sp002424705--2||s__Trichlorobacter sp002452325--1||s__Trichlorobacter thiogenes--2||s__Trichloromonas acetexigens--2||s__Trichloromonas sp001825565--2||s__Trichloromonas sp002423365--2||s__UBA2270 sp009773475--1||s__UBA2270 sp019163335--1||s__VEOV01 sp013377075--1||s__VMSU01 sp013792005--1||s__WSYB01 sp009773645--6:heptad_counter=MCP-34H--393:lbd_counter=:lca=d__Bacteria:lca_tree=p__Desulfobacterota:length_avg=109.0:length_max=109.0:length_min=109.0:length_std=0:length_sum=109.0:mismatch_avg=4.0:mismatch_max=4.0:mismatch_min=4.0:mismatch_std=0:mismatch_sum=4.0:name=N1050135:qcovhsp_avg=100.0:qcovhsp_max=100.0:qcovhsp_min=100.0:qcovhsp_std=0:qcovhsp_sum=100.0:qend_avg=109.0:qend_max=109.0:qend_min=109.0:qend_std=0:qend_sum=109.0:qstart_avg=1.0:qstart_max=1.0:qstart_min=1.0:qstart_std=0:qstart_sum=1.0:ref_name_counter=GB_GCA_013377095.1_protein.faa_JACAAY010000217.1_4@PF00015_full_PFAM.374.549--1:scovhsp_avg=62.3:scovhsp_max=62.3:scovhsp_min=62.3:scovhsp_std=0:scovhsp_sum=62.3:send_avg=116.0:send_max=116.0:send_min=116.0:send_std=0:send_sum=116.0:sstart_avg=8.0:sstart_max=8.0:sstart_min=8.0:sstart_std=0:sstart_sum=8.0],((((((((((GB_GCA_903929485.1_protein.faa_CAIYUY010000227.1_3@PF00015_full_PFAM.522.707:0.0609701[&&NHX:Type=GTDB:gtdb_class=c__Desulfuromonadia:gtdb_domain=d__Bacteria:gtdb_family=f__CAIOGM01:gtdb_genus=g__CAIOGM01:gtdb_order=o__Geobacterales:gtdb_phylum=p__Desulfobacterota:gtdb_species=s__CAIOGM01 sp903929485:heptad=MCP-34H:species=d__Bacteria_p__Desulfobacterota_c__Desulfuromonadia_o__Geobacterales_f__CAIOGM01_g__CAIOGM01_s__CAIOGM01 sp903929485],GB_GCA_903902345.1_protein.faa_CAIUUR010000244.1_2@PF00015_full_PFAM.516.705:0.0578145[&&NHX:Type=GTDB:gtdb_class=c__Desulfuromonadia:gtdb_domain=d__Bacteria:gtdb_family=f__CAIOGM01:gtdb_genus=g__CAIOGM01:gtdb_order=o__Geobacterales:gtdb_phylum=p__Desulfobacterota:gtdb_species=s__CAIOGM01 sp903902345:heptad=MCP-34H:species=d__Bacteria_p__Desulfobacterota_c__Desulfuromonadia_o__Geobacterales_f__CAIOGM01_g__CAIOGM01_s__CAIOGM01 sp903902345])0.937:0.0328823[&&NHX:Sample_counter=:Type_counter=GTDB--2:capture_class_counter=:capture_domain_counter=:capture_family_counter=:capture_genus_counter=:capture_order_counter=:capture_phylum_counter=:capture_species_counter=:evoltype=D:gtdb_class_counter=c__Desulfuromonadia--2:gtdb_domain_counter=d__Bacteria--2:gtdb_family_counter=f__CAIOGM01--2:gtdb_genus_counter=g__CAIOGM01--2:gtdb_order_counter=o__Geobacterales--2:gtdb_phylum_counter=p__Desulfobacterota--2:gtdb_species_counter=s__CAIOGM01 sp903902345--1||s__CAIOGM01 sp903929485--1:heptad_counter=MCP-34H--2:lbd_counter=:lca=d__Bacteria:lca_tree=g__CAIOGM01:name=N1050138:ref_name_counter=],GB_GCA_903929485.1_protein.faa_CAIYUY010000238.1_7@PF00015_full_PFAM.537.710:0.0601548[&&NHX:Type=GTDB:gtdb_class=c__Desulfuromonadia:gtdb_domain=d__Bacteria:gtdb_family=f__CAIOGM01:gtdb_genus=g__CAIOGM01:gtdb_order=o__Geobacterales:gtdb_phylum=p__Desulfobacterota:gtdb_species=s__CAIOGM01 sp903929485:heptad=MCP-34H:species=d__Bacteria_p__Desulfobacterota_c__Desulfuromonadia_o__Geobacterales_f__CAIOGM01_g__CAIOGM01_s__CAIOGM01 sp903929485])0.75:0.00645304[&&NHX:Sample_counter=:Type_counter=GTDB--3:capture_class_counter=:capture_domain_counter=:capture_family_counter=:capture_genus_counter=:capture_order_counter=:capture_phylum_counter=:capture_species_counter=:evoltype=D:gtdb_class_counter=c__Desulfuromonadia--3:gtdb_domain_counter=d__Bacteria--3:gtdb_family_counter=f__CAIOGM01--3:gtdb_genus_counter=g__CAIOGM01--3:gtdb_order_counter=o__Geobacterales--3:gtdb_phylum_counter=p__Desulfobacterota--3:gtdb_species_counter=s__CAIOGM01 sp903902345--1||s__CAIOGM01 sp903929485--2:heptad_counter=MCP-34H--3:lbd_counter=:lca=d__Bacteria:lca_tree=g__CAIOGM01:name=N1050140:ref_name_counter=],GB_GCA_903902855.1_protein.faa_CAIUWK010000013.1_1@PF00015_full_PFAM.235.406:0.0321459[&&NHX:Type=GTDB:gtdb_class=c__Desulfuromonadia:gtdb_domain=d__Bacteria:gtdb_family=f__CAIOGM01:gtdb_genus=g__CAIOGM01:gtdb_order=o__Geobacterales:gtdb_phylum=p__Desulfobacterota:gtdb_species=s__CAIOGM01 sp903902855:heptad=MCP-34H:species=d__Bacteria_p__Desulfobacterota_c__Desulfuromonadia_o__Geobacterales_f__CAIOGM01_g__CAIOGM01_s__CAIOGM01 sp903902855])0:5e-09[&&NHX:Sample_counter=:Type_counter=GTDB--4:capture_class_counter=:capture_domain_counter=:capture_family_counter=:capture_genus_counter=:capture_order_counter=:capture_phylum_counter=:capture_species_counter=:evoltype=D:gtdb_class_counter=c__Desulfuromonadia--4:gtdb_domain_counter=d__Bacteria--4:gtdb_family_counter=f__CAIOGM01--4:gtdb_genus_counter=g__CAIOGM01--4:gtdb_order_counter=o__Geobacterales--4:gtdb_phylum_counter=p__Desulfobacterota--4:gtdb_species_counter=s__CAIOGM01 sp903902345--1||s__CAIOGM01 sp903902855--1||s__CAIOGM01 sp903929485--2:heptad_counter=MCP-34H--4:lbd_counter=:lca=d__Bacteria:lca_tree=g__CAIOGM01:name=N1050142:ref_name_counter=],(((GB_GCA_903902855.1_protein.faa_CAIUWK010000072.1_5@PF00015_full_PFAM.998.1170:0.013612[&&NHX:Type=GTDB:gtdb_class=c__Desulfuromonadia:gtdb_domain=d__Bacteria:gtdb_family=f__CAIOGM01:gtdb_genus=g__CAIOGM01:gtdb_order=o__Geobacterales:gtdb_phylum=p__Desulfobacterota:gtdb_species=s__CAIOGM01 sp903902855:heptad=MCP-34H:species=d__Bacteria_p__Desulfobacterota_c__Desulfuromonadia_o__Geobacterales_f__CAIOGM01_g__CAIOGM01_s__CAIOGM01 sp903902855],(GB_GCA_903902345.1_protein.faa_CAIUUR010000451.1_1@PF00015_full_PFAM.670.842:0.0380741[&&NHX:Type=GTDB:gtdb_class=c__Desulfuromonadia:gtdb_domain=d__Bacteria:gtdb_family=f__CAIOGM01:gtdb_genus=g__CAIOGM01:gtdb_order=o__Geobacterales:gtdb_phylum=p__Desulfobacterota:gtdb_species=s__CAIOGM01 sp903902345:heptad=MCP-34H:species=d__Bacteria_p__Desulfobacterota_c__Desulfuromonadia_o__Geobacterales_f__CAIOGM01_g__CAIOGM01_s__CAIOGM01 sp903902345],(GB_GCA_903902345.1_protein.faa_CAIUUR010000421.1_3@PF00015_full_PFAM.557.728:0.0203807[&&NHX:Type=GTDB:gtdb_class=c__Desulfuromonadia:gtdb_domain=d__Bacteria:gtdb_family=f__CAIOGM01:gtdb_genus=g__CAIOGM01:gtdb_order=o__Geobacterales:gtdb_phylum=p__Desulfobacterota:gtdb_species=s__CAIOGM01 sp903902345:heptad=MCP-34H:species=d__Bacteria_p__Desulfobacterota_c__Desulfuromonadia_o__Geobacterales_f__CAIOGM01_g__CAIOGM01_s__CAIOGM01 sp903902345],(GB_GCA_903929485.1_protein.faa_CAIYUY010000187.1_8@PF00015_full_PFAM.541.714:0.0131296[&&NHX:Type=GTDB:gtdb_class=c__Desulfuromonadia:gtdb_domain=d__Bacteria:gtdb_family=f__CAIOGM01:gtdb_genus=g__CAIOGM01:gtdb_order=o__Geobacterales:gtdb_phylum=p__Desulfobacterota:gtdb_species=s__CAIOGM01 sp903929485:heptad=MCP-34H:species=d__Bacteria_p__Desulfobacterota_c__Desulfuromonadia_o__Geobacterales_f__CAIOGM01_g__CAIOGM01_s__CAIOGM01 sp903929485],GB_GCA_903902345.1_protein.faa_CAIUUR010000125.1_9@PF00015_full_PFAM.540.714:0.0143176[&&NHX:Type=GTDB:gtdb_class=c__Desulfuromonadia:gtdb_domain=d__Bacteria:gtdb_family=f__CAIOGM01:gtdb_genus=g__CAIOGM01:gtdb_order=o__Geobacterales:gtdb_phylum=p__Desulfobacterota:gtdb_species=s__CAIOGM01 sp903902345:heptad=MCP-34H:species=d__Bacteria_p__Desulfobacterota_c__Desulfuromonadia_o__Geobacterales_f__CAIOGM01_g__CAIOGM01_s__CAIOGM01 sp903902345])0.792:0.00715293[&&NHX:Sample_counter=:Type_counter=GTDB--2:capture_class_counter=:capture_domain_counter=:capture_family_counter=:capture_genus_counter=:capture_order_counter=:capture_phylum_counter=:capture_species_counter=:evoltype=D:gtdb_class_counter=c__Desulfuromonadia--2:gtdb_domain_counter=d__Bacteria--2:gtdb_family_counter=f__CAIOGM01--2:gtdb_genus_counter=g__CAIOGM01--2:gtdb_order_counter=o__Geobacterales--2:gtdb_phylum_counter=p__Desulfobacterota--2:gtdb_species_counter=s__CAIOGM01 sp903902345--1||s__CAIOGM01 sp903929485--1:heptad_counter=MCP-34H--2:lbd_counter=:lca=d__Bacteria:lca_tree=g__CAIOGM01:name=N1050148:ref_name_counter=])0.856:0.0127543[&&NHX:Sample_counter=:Type_counter=GTDB--3:capture_class_counter=:capture_domain_counter=:capture_family_counter=:capture_genus_counter=:capture_order_counter=:capture_phylum_counter=:capture_species_counter=:evoltype=D:gtdb_class_counter=c__Desulfuromonadia--3:gtdb_domain_counter=d__Bacteria--3:gtdb_family_counter=f__CAIOGM01--3:gtdb_genus_counter=g__CAIOGM01--3:gtdb_order_counter=o__Geobacterales--3:gtdb_phylum_counter=p__Desulfobacterota--3:gtdb_species_counter=s__CAIOGM01 sp903902345--2||s__CAIOGM01 sp903929485--1:heptad_counter=MCP-34H--3:lbd_counter=:lca=d__Bacteria:lca_tree=g__CAIOGM01:name=N1050149:ref_name_counter=])0.798:0.00821168[&&NHX:Sample_counter=:Type_counter=GTDB--4:capture_class_counter=:capture_domain_counter=:capture_family_counter=:capture_genus_counter=:capture_order_counter=:capture_phylum_counter=:capture_species_counter=:evoltype=D:gtdb_class_counter=c__Desulfuromonadia--4:gtdb_domain_counter=d__Bacteria--4:gtdb_family_counter=f__CAIOGM01--4:gtdb_genus_counter=g__CAIOGM01--4:gtdb_order_counter=o__Geobacterales--4:gtdb_phylum_counter=p__Desulfobacterota--4:gtdb_species_counter=s__CAIOGM01 sp903902345--3||s__CAIOGM01 sp903929485--1:heptad_counter=MCP-34H--4:lbd_counter=:lca=d__Bacteria:lca_tree=g__CAIOGM01:name=N1050150:ref_name_counter=])0.804:0.0131936[&&NHX:Sample_counter=:Type_counter=GTDB--5:capture_class_counter=:capture_domain_counter=:capture_family_counter=:capture_genus_counter=:capture_order_counter=:capture_phylum_counter=:capture_species_counter=:evoltype=D:gtdb_class_counter=c__Desulfuromonadia--5:gtdb_domain_counter=d__Bacteria--5:gtdb_family_counter=f__CAIOGM01--5:gtdb_genus_counter=g__CAIOGM01--5:gtdb_order_counter=o__Geobacterales--5:gtdb_phylum_counter=p__Desulfobacterota--5:gtdb_species_counter=s__CAIOGM01 sp903902345--3||s__CAIOGM01 sp903902855--1||s__CAIOGM01 sp903929485--1:heptad_counter=MCP-34H--5:lbd_counter=:lca=d__Bacteria:lca_tree=g__CAIOGM01:name=N1050151:ref_name_counter=],(GB_GCA_903902855.1_protein.faa_CAIUWK010000064.1_9@PF00015_full_PFAM.143.327:0.0454345[&&NHX:Type=GTDB:gtdb_class=c__Desulfuromonadia:gtdb_domain=d__Bacteria:gtdb_family=f__CAIOGM01:gtdb_genus=g__CAIOGM01:gtdb_order=o__Geobacterales:gtdb_phylum=p__Desulfobacterota:gtdb_species=s__CAIOGM01 sp903902855:heptad=MCP-34H:species=d__Bacteria_p__Desulfobacterota_c__Desulfuromonadia_o__Geobacterales_f__CAIOGM01_g__CAIOGM01_s__CAIOGM01 sp903902855],GB_GCA_903929485.1_protein.faa_CAIYUY010000042.1_3@PF00015_full_PFAM.980.1150:0.0090917[&&NHX:Type=GTDB:gtdb_class=c__Desulfuromonadia:gtdb_domain=d__Bacteria:gtdb_family=f__CAIOGM01:gtdb_genus=g__CAIOGM01:gtdb_order=o__Geobacterales:gtdb_phylum=p__Desulfobacterota:gtdb_species=s__CAIOGM01 sp903929485:heptad=MCP-34H:species=d__Bacteria_p__Desulfobacterota_c__Desulfuromonadia_o__Geobacterales_f__CAIOGM01_g__CAIOGM01_s__CAIOGM01 sp903929485])0:5e-09[&&NHX:Sample_counter=:Type_counter=GTDB--2:capture_class_counter=:capture_domain_counter=:capture_family_counter=:capture_genus_counter=:capture_order_counter=:capture_phylum_counter=:capture_species_counter=:evoltype=D:gtdb_class_counter=c__Desulfuromonadia--2:gtdb_domain_counter=d__Bacteria--2:gtdb_family_counter=f__CAIOGM01--2:gtdb_genus_counter=g__CAIOGM01--2:gtdb_order_counter=o__Geobacterales--2:gtdb_phylum_counter=p__Desulfobacterota--2:gtdb_species_counter=s__CAIOGM01 sp903902855--1||s__CAIOGM01 sp903929485--1:heptad_counter=MCP-34H--2:lbd_counter=:lca=d__Bacteria:lca_tree=g__CAIOGM01:name=N1050154:ref_name_counter=])0.855:0.00844173[&&NHX:Sample_counter=:Type_counter=GTDB--7:capture_class_counter=:capture_domain_counter=:capture_family_counter=:capture_genus_counter=:capture_order_counter=:capture_phylum_counter=:capture_species_counter=:evoltype=D:gtdb_class_counter=c__Desulfuromonadia--7:gtdb_domain_counter=d__Bacteria--7:gtdb_family_counter=f__CAIOGM01--7:gtdb_genus_counter=g__CAIOGM01--7:gtdb_order_counter=o__Geobacterales--7:gtdb_phylum_counter=p__Desulfobacterota--7:gtdb_species_counter=s__CAIOGM01 sp903902345--3||s__CAIOGM01 sp903902855--2||s__CAIOGM01 sp903929485--2:heptad_counter=MCP-34H--7:lbd_counter=:lca=d__Bacteria:lca_tree=g__CAIOGM01:name=N1050155:ref_name_counter=],(((GB_GCA_903902345.1_protein.faa_CAIUUR010000071.1_2@PF00015_full_PFAM.1127.1297:0.0432871[&&NHX:Type=GTDB:gtdb_class=c__Desulfuromonadia:gtdb_domain=d__Bacteria:gtdb_family=f__CAIOGM01:gtdb_genus=g__CAIOGM01:gtdb_order=o__Geobacterales:gtdb_phylum=p__Desulfobacterota:gtdb_species=s__CAIOGM01 sp903902345:heptad=MCP-34H:species=d__Bacteria_p__Desulfobacterota_c__Desulfuromonadia_o__Geobacterales_f__CAIOGM01_g__CAIOGM01_s__CAIOGM01 sp903902345],GB_GCA_903929485.1_protein.faa_CAIYUY010000363.1_1@PF00015_full_PFAM.1082.1254:0.033405[&&NHX:Type=GTDB:gtdb_class=c__Desulfuromonadia:gtdb_domain=d__Bacteria:gtdb_family=f__CAIOGM01:gtdb_genus=g__CAIOGM01:gtdb_order=o__Geobacterales:gtdb_phylum=p__Desulfobacterota:gtdb_species=s__CAIOGM01 sp903929485:heptad=MCP-34H:species=d__Bacteria_p__Desulfobacterota_c__Desulfuromonadia_o__Geobacterales_f__CAIOGM01_g__CAIOGM01_s__CAIOGM01 sp903929485])0.953:0.0228355[&&NHX:Sample_counter=:Type_counter=GTDB--2:capture_class_counter=:capture_domain_counter=:capture_family_counter=:capture_genus_counter=:capture_order_counter=:capture_phylum_counter=:capture_species_counter=:evoltype=D:gtdb_class_counter=c__Desulfuromonadia--2:gtdb_domain_counter=d__Bacteria--2:gtdb_family_counter=f__CAIOGM01--2:gtdb_genus_counter=g__CAIOGM01--2:gtdb_order_counter=o__Geobacterales--2:gtdb_phylum_counter=p__Desulfobacterota--2:gtdb_species_counter=s__CAIOGM01 sp903902345--1||s__CAIOGM01 sp903929485--1:heptad_counter=MCP-34H--2:lbd_counter=:lca=d__Bacteria:lca_tree=g__CAIOGM01:name=N1050158:ref_name_counter=],(GB_GCA_903929485.1_protein.faa_CAIYUY010000100.1_2@PF00015_full_PFAM.762.937:0.0569032[&&NHX:Type=GTDB:gtdb_class=c__Desulfuromonadia:gtdb_domain=d__Bacteria:gtdb_family=f__CAIOGM01:gtdb_genus=g__CAIOGM01:gtdb_order=o__Geobacterales:gtdb_phylum=p__Desulfobacterota:gtdb_species=s__CAIOGM01 sp903929485:heptad=MCP-34H:species=d__Bacteria_p__Desulfobacterota_c__Desulfuromonadia_o__Geobacterales_f__CAIOGM01_g__CAIOGM01_s__CAIOGM01 sp903929485],((((GB_GCA_903902345.1_protein.faa_CAIUUR010000292.1_3@PF00015_full_PFAM.926.1108:0.0400165[&&NHX:Type=GTDB:gtdb_class=c__Desulfuromonadia:gtdb_domain=d__Bacteria:gtdb_family=f__CAIOGM01:gtdb_genus=g__CAIOGM01:gtdb_order=o__Geobacterales:gtdb_phylum=p__Desulfobacterota:gtdb_species=s__CAIOGM01 sp903902345:heptad=MCP-34H:species=d__Bacteria_p__Desulfobacterota_c__Desulfuromonadia_o__Geobacterales_f__CAIOGM01_g__CAIOGM01_s__CAIOGM01 sp903902345],(GB_GCA_903902345.1_protein.faa_CAIUUR010000059.1_5@PF00015_full_PFAM.1085.1256:0.0385653[&&NHX:Type=GTDB:gtdb_class=c__Desulfuromonadia:gtdb_domain=d__Bacteria:gtdb_family=f__CAIOGM01:gtdb_genus=g__CAIOGM01:gtdb_order=o__Geobacterales:gtdb_phylum=p__Desulfobacterota:gtdb_species=s__CAIOGM01 sp903902345:heptad=MCP-34H:species=d__Bacteria_p__Desulfobacterota_c__Desulfuromonadia_o__Geobacterales_f__CAIOGM01_g__CAIOGM01_s__CAIOGM01 sp903902345],(GB_GCA_903929485.1_protein.faa_CAIYUY010000227.1_5@PF00015_full_PFAM.1191.1383:0.0196543[&&NHX:Type=GTDB:gtdb_class=c__Desulfuromonadia:gtdb_domain=d__Bacteria:gtdb_family=f__CAIOGM01:gtdb_genus=g__CAIOGM01:gtdb_order=o__Geobacterales:gtdb_phylum=p__Desulfobacterota:gtdb_species=s__CAIOGM01 sp903929485:heptad=MCP-34H:species=d__Bacteria_p__Desulfobacterota_c__Desulfuromonadia_o__Geobacterales_f__CAIOGM01_g__CAIOGM01_s__CAIOGM01 sp903929485],GB_GCA_903929485.1_protein.faa_CAIYUY010000227.1_6@PF00015_full_PFAM.929.1108:0.0203402[&&NHX:Type=GTDB:gtdb_class=c__Desulfuromonadia:gtdb_domain=d__Bacteria:gtdb_family=f__CAIOGM01:gtdb_genus=g__CAIOGM01:gtdb_order=o__Geobacterales:gtdb_phylum=p__Desulfobacterota:gtdb_species=s__CAIOGM01 sp903929485:heptad=MCP-34H:species=d__Bacteria_p__Desulfobacterota_c__Desulfuromonadia_o__Geobacterales_f__CAIOGM01_g__CAIOGM01_s__CAIOGM01 sp903929485])0.848:0.0120277[&&NHX:Sample_counter=:Type_counter=GTDB--2:capture_class_counter=:capture_domain_counter=:capture_family_counter=:capture_genus_counter=:capture_order_counter=:capture_phylum_counter=:capture_species_counter=:evoltype=D:gtdb_class_counter=c__Desulfuromonadia--2:gtdb_domain_counter=d__Bacteria--2:gtdb_family_counter=f__CAIOGM01--2:gtdb_genus_counter=g__CAIOGM01--2:gtdb_order_counter=o__Geobacterales--2:gtdb_phylum_counter=p__Desulfobacterota--2:gtdb_species_counter=s__CAIOGM01 sp903929485--2:heptad_counter=MCP-34H--2:lbd_counter=:lca=d__Bacteria:lca_tree=s__CAIOGM01 sp903929485:name=N1050164:ref_name_counter=])0.37:0.00920551[&&NHX:Sample_counter=:Type_counter=GTDB--3:capture_class_counter=:capture_domain_counter=:capture_family_counter=:capture_genus_counter=:capture_order_counter=:capture_phylum_counter=:capture_species_counter=:evoltype=D:gtdb_class_counter=c__Desulfuromonadia--3:gtdb_domain_counter=d__Bacteria--3:gtdb_family_counter=f__CAIOGM01--3:gtdb_genus_counter=g__CAIOGM01--3:gtdb_order_counter=o__Geobacterales--3:gtdb_phylum_counter=p__Desulfobacterota--3:gtdb_species_counter=s__CAIOGM01 sp903902345--1||s__CAIOGM01 sp903929485--2:heptad_counter=MCP-34H--3:lbd_counter=:lca=d__Bacteria:lca_tree=g__CAIOGM01:name=N1050165:ref_name_counter=])0.836:0.0113311[&&NHX:Sample_counter=:Type_counter=GTDB--4:capture_class_counter=:capture_domain_counter=:capture_family_counter=:capture_genus_counter=:capture_order_counter=:capture_phylum_counter=:capture_species_counter=:evoltype=D:gtdb_class_counter=c__Desulfuromonadia--4:gtdb_domain_counter=d__Bacteria--4:gtdb_family_counter=f__CAIOGM01--4:gtdb_genus_counter=g__CAIOGM01--4:gtdb_order_counter=o__Geobacterales--4:gtdb_phylum_counter=p__Desulfobacterota--4:gtdb_species_counter=s__CAIOGM01 sp903902345--2||s__CAIOGM01 sp903929485--2:heptad_counter=MCP-34H--4:lbd_counter=:lca=d__Bacteria:lca_tree=g__CAIOGM01:name=N1050166:ref_name_counter=],(GB_GCA_903929485.1_protein.faa_CAIYUY010000227.1_2@PF00015_full_PFAM.1081.1257:0.024982[&&NHX:Type=GTDB:gtdb_class=c__Desulfuromonadia:gtdb_domain=d__Bacteria:gtdb_family=f__CAIOGM01:gtdb_genus=g__CAIOGM01:gtdb_order=o__Geobacterales:gtdb_phylum=p__Desulfobacterota:gtdb_species=s__CAIOGM01 sp903929485:heptad=MCP-34H:species=d__Bacteria_p__Desulfobacterota_c__Desulfuromonadia_o__Geobacterales_f__CAIOGM01_g__CAIOGM01_s__CAIOGM01 sp903929485],GB_GCA_903929485.1_protein.faa_CAIYUY010000227.1_4@PF00015_full_PFAM.1126.1295:0.0375019[&&NHX:Type=GTDB:gtdb_class=c__Desulfuromonadia:gtdb_domain=d__Bacteria:gtdb_family=f__CAIOGM01:gtdb_genus=g__CAIOGM01:gtdb_order=o__Geobacterales:gtdb_phylum=p__Desulfobacterota:gtdb_species=s__CAIOGM01 sp903929485:heptad=MCP-34H:species=d__Bacteria_p__Desulfobacterota_c__Desulfuromonadia_o__Geobacterales_f__CAIOGM01_g__CAIOGM01_s__CAIOGM01 sp903929485])0.883:0.0153656[&&NHX:Sample_counter=:Type_counter=GTDB--2:capture_class_counter=:capture_domain_counter=:capture_family_counter=:capture_genus_counter=:capture_order_counter=:capture_phylum_counter=:capture_species_counter=:evoltype=D:gtdb_class_counter=c__Desulfuromonadia--2:gtdb_domain_counter=d__Bacteria--2:gtdb_family_counter=f__CAIOGM01--2:gtdb_genus_counter=g__CAIOGM01--2:gtdb_order_counter=o__Geobacterales--2:gtdb_phylum_counter=p__Desulfobacterota--2:gtdb_species_counter=s__CAIOGM01 sp903929485--2:heptad_counter=MCP-34H--2:lbd_counter=:lca=d__Bacteria:lca_tree=s__CAIOGM01 sp903929485:name=N1050169:ref_name_counter=])0:0.0046635[&&NHX:Sample_counter=:Type_counter=GTDB--6:capture_class_counter=:capture_domain_counter=:capture_family_counter=:capture_genus_counter=:capture_order_counter=:capture_phylum_counter=:capture_species_counter=:evoltype=D:gtdb_class_counter=c__Desulfuromonadia--6:gtdb_domain_counter=d__Bacteria--6:gtdb_family_counter=f__CAIOGM01--6:gtdb_genus_counter=g__CAIOGM01--6:gtdb_order_counter=o__Geobacterales--6:gtdb_phylum_counter=p__Desulfobacterota--6:gtdb_species_counter=s__CAIOGM01 sp903902345--2||s__CAIOGM01 sp903929485--4:heptad_counter=MCP-34H--6:lbd_counter=:lca=d__Bacteria:lca_tree=g__CAIOGM01:name=N1050170:ref_name_counter=],(GB_GCA_903902345.1_protein.faa_CAIUUR010000064.1_3@PF00015_full_PFAM.937.1109:0.0318785[&&NHX:Type=GTDB:gtdb_class=c__Desulfuromonadia:gtdb_domain=d__Bacteria:gtdb_family=f__CAIOGM01:gtdb_genus=g__CAIOGM01:gtdb_order=o__Geobacterales:gtdb_phylum=p__Desulfobacterota:gtdb_species=s__CAIOGM01 sp903902345:heptad=MCP-34H:species=d__Bacteria_p__Desulfobacterota_c__Desulfuromonadia_o__Geobacterales_f__CAIOGM01_g__CAIOGM01_s__CAIOGM01 sp903902345],(GB_GCA_903902345.1_protein.faa_CAIUUR010000071.1_4@PF00015_full_PFAM.936.1109:0.0266247[&&NHX:Type=GTDB:gtdb_class=c__Desulfuromonadia:gtdb_domain=d__Bacteria:gtdb_family=f__CAIOGM01:gtdb_genus=g__CAIOGM01:gtdb_order=o__Geobacterales:gtdb_phylum=p__Desulfobacterota:gtdb_species=s__CAIOGM01 sp903902345:heptad=MCP-34H:species=d__Bacteria_p__Desulfobacterota_c__Desulfuromonadia_o__Geobacterales_f__CAIOGM01_g__CAIOGM01_s__CAIOGM01 sp903902345],(GB_GCA_903929485.1_protein.faa_CAIYUY010000138.1_5@PF00015_full_PFAM.1130.1306:0.0521008[&&NHX:Type=GTDB:gtdb_class=c__Desulfuromonadia:gtdb_domain=d__Bacteria:gtdb_family=f__CAIOGM01:gtdb_genus=g__CAIOGM01:gtdb_order=o__Geobacterales:gtdb_phylum=p__Desulfobacterota:gtdb_species=s__CAIOGM01 sp903929485:heptad=MCP-34H:species=d__Bacteria_p__Desulfobacterota_c__Desulfuromonadia_o__Geobacterales_f__CAIOGM01_g__CAIOGM01_s__CAIOGM01 sp903929485],GB_GCA_903902345.1_protein.faa_CAIUUR010000456.1_4@PF00015_full_PFAM.1089.1260:0.0225267[&&NHX:Type=GTDB:gtdb_class=c__Desulfuromonadia:gtdb_domain=d__Bacteria:gtdb_family=f__CAIOGM01:gtdb_genus=g__CAIOGM01:gtdb_order=o__Geobacterales:gtdb_phylum=p__Desulfobacterota:gtdb_species=s__CAIOGM01 sp903902345:heptad=MCP-34H:species=d__Bacteria_p__Desulfobacterota_c__Desulfuromonadia_o__Geobacterales_f__CAIOGM01_g__CAIOGM01_s__CAIOGM01 sp903902345])0.553:0.0134451[&&NHX:Sample_counter=:Type_counter=GTDB--2:capture_class_counter=:capture_domain_counter=:capture_family_counter=:capture_genus_counter=:capture_order_counter=:capture_phylum_counter=:capture_species_counter=:evoltype=D:gtdb_class_counter=c__Desulfuromonadia--2:gtdb_domain_counter=d__Bacteria--2:gtdb_family_counter=f__CAIOGM01--2:gtdb_genus_counter=g__CAIOGM01--2:gtdb_order_counter=o__Geobacterales--2:gtdb_phylum_counter=p__Desulfobacterota--2:gtdb_species_counter=s__CAIOGM01 sp903902345--1||s__CAIOGM01 sp903929485--1:heptad_counter=MCP-34H--2:lbd_counter=:lca=d__Bacteria:lca_tree=g__CAIOGM01:name=N1050175:ref_name_counter=])0.811:0.0132263[&&NHX:Sample_counter=:Type_counter=GTDB--3:capture_class_counter=:capture_domain_counter=:capture_family_counter=:capture_genus_counter=:capture_order_counter=:capture_phylum_counter=:capture_species_counter=:evoltype=D:gtdb_class_counter=c__Desulfuromonadia--3:gtdb_domain_counter=d__Bacteria--3:gtdb_family_counter=f__CAIOGM01--3:gtdb_genus_counter=g__CAIOGM01--3:gtdb_order_counter=o__Geobacterales--3:gtdb_phylum_counter=p__Desulfobacterota--3:gtdb_species_counter=s__CAIOGM01 sp903902345--2||s__CAIOGM01 sp903929485--1:heptad_counter=MCP-34H--3:lbd_counter=:lca=d__Bacteria:lca_tree=g__CAIOGM01:name=N1050176:ref_name_counter=])0.751:0.00736939[&&NHX:Sample_counter=:Type_counter=GTDB--4:capture_class_counter=:capture_domain_counter=:capture_family_counter=:capture_genus_counter=:capture_order_counter=:capture_phylum_counter=:capture_species_counter=:evoltype=D:gtdb_class_counter=c__Desulfuromonadia--4:gtdb_domain_counter=d__Bacteria--4:gtdb_family_counter=f__CAIOGM01--4:gtdb_genus_counter=g__CAIOGM01--4:gtdb_order_counter=o__Geobacterales--4:gtdb_phylum_counter=p__Desulfobacterota--4:gtdb_species_counter=s__CAIOGM01 sp903902345--3||s__CAIOGM01 sp903929485--1:heptad_counter=MCP-34H--4:lbd_counter=:lca=d__Bacteria:lca_tree=g__CAIOGM01:name=N1050177:ref_name_counter=])0.791:0.00702331[&&NHX:Sample_counter=:Type_counter=GTDB--10:capture_class_counter=:capture_domain_counter=:capture_family_counter=:capture_genus_counter=:capture_order_counter=:capture_phylum_counter=:capture_species_counter=:evoltype=D:gtdb_class_counter=c__Desulfuromonadia--10:gtdb_domain_counter=d__Bacteria--10:gtdb_family_counter=f__CAIOGM01--10:gtdb_genus_counter=g__CAIOGM01--10:gtdb_order_counter=o__Geobacterales--10:gtdb_phylum_counter=p__Desulfobacterota--10:gtdb_species_counter=s__CAIOGM01 sp903902345--5||s__CAIOGM01 sp903929485--5:heptad_counter=MCP-34H--10:lbd_counter=:lca=d__Bacteria:lca_tree=g__CAIOGM01:name=N1050178:ref_name_counter=],(GB_GCA_903929485.1_protein.faa_CAIYUY010000344.1_2@PF00015_full_PFAM.1069.1247:0.0304295[&&NHX:Type=GTDB:gtdb_class=c__Desulfuromonadia:gtdb_domain=d__Bacteria:gtdb_family=f__CAIOGM01:gtdb_genus=g__CAIOGM01:gtdb_order=o__Geobacterales:gtdb_phylum=p__Desulfobacterota:gtdb_species=s__CAIOGM01 sp903929485:heptad=MCP-34H:species=d__Bacteria_p__Desulfobacterota_c__Desulfuromonadia_o__Geobacterales_f__CAIOGM01_g__CAIOGM01_s__CAIOGM01 sp903929485],GB_GCA_903902345.1_protein.faa_CAIUUR010000389.1_12@PF00015_full_PFAM.973.1150:0.0304336[&&NHX:Type=GTDB:gtdb_class=c__Desulfuromonadia:gtdb_domain=d__Bacteria:gtdb_family=f__CAIOGM01:gtdb_genus=g__CAIOGM01:gtdb_order=o__Geobacterales:gtdb_phylum=p__Desulfobacterota:gtdb_species=s__CAIOGM01 sp903902345:heptad=MCP-34H:species=d__Bacteria_p__Desulfobacterota_c__Desulfuromonadia_o__Geobacterales_f__CAIOGM01_g__CAIOGM01_s__CAIOGM01 sp903902345])0.912:0.0169446[&&NHX:Sample_counter=:Type_counter=GTDB--2:capture_class_counter=:capture_domain_counter=:capture_family_counter=:capture_genus_counter=:capture_order_counter=:capture_phylum_counter=:capture_species_counter=:evoltype=D:gtdb_class_counter=c__Desulfuromonadia--2:gtdb_domain_counter=d__Bacteria--2:gtdb_family_counter=f__CAIOGM01--2:gtdb_genus_counter=g__CAIOGM01--2:gtdb_order_counter=o__Geobacterales--2:gtdb_phylum_counter=p__Desulfobacterota--2:gtdb_species_counter=s__CAIOGM01 sp903902345--1||s__CAIOGM01 sp903929485--1:heptad_counter=MCP-34H--2:lbd_counter=:lca=d__Bacteria:lca_tree=g__CAIOGM01:name=N1050181:ref_name_counter=])0.741:0.00395546[&&NHX:Sample_counter=:Type_counter=GTDB--12:capture_class_counter=:capture_domain_counter=:capture_family_counter=:capture_genus_counter=:capture_order_counter=:capture_phylum_counter=:capture_species_counter=:evoltype=D:gtdb_class_counter=c__Desulfuromonadia--12:gtdb_domain_counter=d__Bacteria--12:gtdb_family_counter=f__CAIOGM01--12:gtdb_genus_counter=g__CAIOGM01--12:gtdb_order_counter=o__Geobacterales--12:gtdb_phylum_counter=p__Desulfobacterota--12:gtdb_species_counter=s__CAIOGM01 sp903902345--6||s__CAIOGM01 sp903929485--6:heptad_counter=MCP-34H--12:lbd_counter=:lca=d__Bacteria:lca_tree=g__CAIOGM01:name=N1050182:ref_name_counter=])0:5e-09[&&NHX:Sample_counter=:Type_counter=GTDB--13:capture_class_counter=:capture_domain_counter=:capture_family_counter=:capture_genus_counter=:capture_order_counter=:capture_phylum_counter=:capture_species_counter=:evoltype=D:gtdb_class_counter=c__Desulfuromonadia--13:gtdb_domain_counter=d__Bacteria--13:gtdb_family_counter=f__CAIOGM01--13:gtdb_genus_counter=g__CAIOGM01--13:gtdb_order_counter=o__Geobacterales--13:gtdb_phylum_counter=p__Desulfobacterota--13:gtdb_species_counter=s__CAIOGM01 sp903902345--6||s__CAIOGM01 sp903929485--7:heptad_counter=MCP-34H--13:lbd_counter=:lca=d__Bacteria:lca_tree=g__CAIOGM01:name=N1050183:ref_name_counter=])0.928:0.0117675[&&NHX:Sample_counter=:Type_counter=GTDB--15:capture_class_counter=:capture_domain_counter=:capture_family_counter=:capture_genus_counter=:capture_order_counter=:capture_phylum_counter=:capture_species_counter=:evoltype=D:gtdb_class_counter=c__Desulfuromonadia--15:gtdb_domain_counter=d__Bacteria--15:gtdb_family_counter=f__CAIOGM01--15:gtdb_genus_counter=g__CAIOGM01--15:gtdb_order_counter=o__Geobacterales--15:gtdb_phylum_counter=p__Desulfobacterota--15:gtdb_species_counter=s__CAIOGM01 sp903902345--7||s__CAIOGM01 sp903929485--8:heptad_counter=MCP-34H--15:lbd_counter=:lca=d__Bacteria:lca_tree=g__CAIOGM01:name=N1050184:ref_name_counter=],(GB_GCA_903929485.1_protein.faa_CAIYUY010000227.1_1@PF00015_full_PFAM.937.1108:0.0373898[&&NHX:Type=GTDB:gtdb_class=c__Desulfuromonadia:gtdb_domain=d__Bacteria:gtdb_family=f__CAIOGM01:gtdb_genus=g__CAIOGM01:gtdb_order=o__Geobacterales:gtdb_phylum=p__Desulfobacterota:gtdb_species=s__CAIOGM01 sp903929485:heptad=MCP-34H:species=d__Bacteria_p__Desulfobacterota_c__Desulfuromonadia_o__Geobacterales_f__CAIOGM01_g__CAIOGM01_s__CAIOGM01 sp903929485],GB_GCA_903902345.1_protein.faa_CAIUUR010000071.1_6@PF00015_full_PFAM.1086.1259:0.0182251[&&NHX:Type=GTDB:gtdb_class=c__Desulfuromonadia:gtdb_domain=d__Bacteria:gtdb_family=f__CAIOGM01:gtdb_genus=g__CAIOGM01:gtdb_order=o__Geobacterales:gtdb_phylum=p__Desulfobacterota:gtdb_species=s__CAIOGM01 sp903902345:heptad=MCP-34H:species=d__Bacteria_p__Desulfobacterota_c__Desulfuromonadia_o__Geobacterales_f__CAIOGM01_g__CAIOGM01_s__CAIOGM01 sp903902345])0:5e-09[&&NHX:Sample_counter=:Type_counter=GTDB--2:capture_class_counter=:capture_domain_counter=:capture_family_counter=:capture_genus_counter=:capture_order_counter=:capture_phylum_counter=:capture_species_counter=:evoltype=D:gtdb_class_counter=c__Desulfuromonadia--2:gtdb_domain_counter=d__Bacteria--2:gtdb_family_counter=f__CAIOGM01--2:gtdb_genus_counter=g__CAIOGM01--2:gtdb_order_counter=o__Geobacterales--2:gtdb_phylum_counter=p__Desulfobacterota--2:gtdb_species_counter=s__CAIOGM01 sp903902345--1||s__CAIOGM01 sp903929485--1:heptad_counter=MCP-34H--2:lbd_counter=:lca=d__Bacteria:lca_tree=g__CAIOGM01:name=N1050187:ref_name_counter=])0.775:0.00440448[&&NHX:Sample_counter=:Type_counter=GTDB--17:capture_class_counter=:capture_domain_counter=:capture_family_counter=:capture_genus_counter=:capture_order_counter=:capture_phylum_counter=:capture_species_counter=:evoltype=D:gtdb_class_counter=c__Desulfuromonadia--17:gtdb_domain_counter=d__Bacteria--17:gtdb_family_counter=f__CAIOGM01--17:gtdb_genus_counter=g__CAIOGM01--17:gtdb_order_counter=o__Geobacterales--17:gtdb_phylum_counter=p__Desulfobacterota--17:gtdb_species_counter=s__CAIOGM01 sp903902345--8||s__CAIOGM01 sp903929485--9:heptad_counter=MCP-34H--17:lbd_counter=:lca=d__Bacteria:lca_tree=g__CAIOGM01:name=N1050188:ref_name_counter=])0.901:0.00818661[&&NHX:Sample_counter=:Type_counter=GTDB--24:capture_class_counter=:capture_domain_counter=:capture_family_counter=:capture_genus_counter=:capture_order_counter=:capture_phylum_counter=:capture_species_counter=:evoltype=D:gtdb_class_counter=c__Desulfuromonadia--24:gtdb_domain_counter=d__Bacteria--24:gtdb_family_counter=f__CAIOGM01--24:gtdb_genus_counter=g__CAIOGM01--24:gtdb_order_counter=o__Geobacterales--24:gtdb_phylum_counter=p__Desulfobacterota--24:gtdb_species_counter=s__CAIOGM01 sp903902345--11||s__CAIOGM01 sp903902855--2||s__CAIOGM01 sp903929485--11:heptad_counter=MCP-34H--24:lbd_counter=:lca=d__Bacteria:lca_tree=g__CAIOGM01:name=N1050189:ref_name_counter=])0.769:0.00823638[&&NHX:Sample_counter=:Type_counter=GTDB--28:capture_class_counter=:capture_domain_counter=:capture_family_counter=:capture_genus_counter=:capture_order_counter=:capture_phylum_counter=:capture_species_counter=:evoltype=D:gtdb_class_counter=c__Desulfuromonadia--28:gtdb_domain_counter=d__Bacteria--28:gtdb_family_counter=f__CAIOGM01--28:gtdb_genus_counter=g__CAIOGM01--28:gtdb_order_counter=o__Geobacterales--28:gtdb_phylum_counter=p__Desulfobacterota--28:gtdb_species_counter=s__CAIOGM01 sp903902345--12||s__CAIOGM01 sp903902855--3||s__CAIOGM01 sp903929485--13:heptad_counter=MCP-34H--28:lbd_counter=:lca=d__Bacteria:lca_tree=g__CAIOGM01:name=N1050190:ref_name_counter=],(GB_GCA_903857795.1_protein.faa_CAIOGM010000115.1_4@PF00015_full_PFAM.519.713:0.0776551[&&NHX:Type=GTDB:gtdb_class=c__Desulfuromonadia:gtdb_domain=d__Bacteria:gtdb_family=f__CAIOGM01:gtdb_genus=g__CAIOGM01:gtdb_order=o__Geobacterales:gtdb_phylum=p__Desulfobacterota:gtdb_species=s__CAIOGM01 sp903857795:heptad=MCP-34H:species=d__Bacteria_p__Desulfobacterota_c__Desulfuromonadia_o__Geobacterales_f__CAIOGM01_g__CAIOGM01_s__CAIOGM01 sp903857795],(GB_GCA_903929485.1_protein.faa_CAIYUY010000081.1_5@PF00015_full_PFAM.1133.1305:0.0534333[&&NHX:Type=GTDB:gtdb_class=c__Desulfuromonadia:gtdb_domain=d__Bacteria:gtdb_family=f__CAIOGM01:gtdb_genus=g__CAIOGM01:gtdb_order=o__Geobacterales:gtdb_phylum=p__Desulfobacterota:gtdb_species=s__CAIOGM01 sp903929485:heptad=MCP-34H:species=d__Bacteria_p__Desulfobacterota_c__Desulfuromonadia_o__Geobacterales_f__CAIOGM01_g__CAIOGM01_s__CAIOGM01 sp903929485],(((((((GB_GCA_903902345.1_protein.faa_CAIUUR010000053.1_1@PF00015_full_PFAM.1083.1256:0.0302384[&&NHX:Type=GTDB:gtdb_class=c__Desulfuromonadia:gtdb_domain=d__Bacteria:gtdb_family=f__CAIOGM01:gtdb_genus=g__CAIOGM01:gtdb_order=o__Geobacterales:gtdb_phylum=p__Desulfobacterota:gtdb_species=s__CAIOGM01 sp903902345:heptad=MCP-34H:species=d__Bacteria_p__Desulfobacterota_c__Desulfuromonadia_o__Geobacterales_f__CAIOGM01_g__CAIOGM01_s__CAIOGM01 sp903902345],GB_GCA_903902345.1_protein.faa_CAIUUR010000352.1_1@PF00015_full_PFAM.291.466:0.0780473[&&NHX:Type=GTDB:gtdb_class=c__Desulfuromonadia:gtdb_domain=d__Bacteria:gtdb_family=f__CAIOGM01:gtdb_genus=g__CAIOGM01:gtdb_order=o__Geobacterales:gtdb_phylum=p__Desulfobacterota:gtdb_species=s__CAIOGM01 sp903902345:heptad=MCP-34H:species=d__Bacteria_p__Desulfobacterota_c__Desulfuromonadia_o__Geobacterales_f__CAIOGM01_g__CAIOGM01_s__CAIOGM01 sp903902345])0.86:0.0139007[&&NHX:Sample_counter=:Type_counter=GTDB--2:capture_class_counter=:capture_domain_counter=:capture_family_counter=:capture_genus_counter=:capture_order_counter=:capture_phylum_counter=:capture_species_counter=:evoltype=D:gtdb_class_counter=c__Desulfuromonadia--2:gtdb_domain_counter=d__Bacteria--2:gtdb_family_counter=f__CAIOGM01--2:gtdb_genus_counter=g__CAIOGM01--2:gtdb_order_counter=o__Geobacterales--2:gtdb_phylum_counter=p__Desulfobacterota--2:gtdb_species_counter=s__CAIOGM01 sp903902345--2:heptad_counter=MCP-34H--2:lbd_counter=:lca=d__Bacteria:lca_tree=s__CAIOGM01 sp903902345:name=N1050195:ref_name_counter=],GB_GCA_903902345.1_protein.faa_CAIUUR010000376.1_22@PF00015_full_PFAM.1086.1258:0.0349366[&&NHX:Type=GTDB:gtdb_class=c__Desulfuromonadia:gtdb_domain=d__Bacteria:gtdb_family=f__CAIOGM01:gtdb_genus=g__CAIOGM01:gtdb_order=o__Geobacterales:gtdb_phylum=p__Desulfobacterota:gtdb_species=s__CAIOGM01 sp903902345:heptad=MCP-34H:species=d__Bacteria_p__Desulfobacterota_c__Desulfuromonadia_o__Geobacterales_f__CAIOGM01_g__CAIOGM01_s__CAIOGM01 sp903902345])0.612:0.0136855[&&NHX:Sample_counter=:Type_counter=GTDB--3:capture_class_counter=:capture_domain_counter=:capture_family_counter=:capture_genus_counter=:capture_order_counter=:capture_phylum_counter=:capture_species_counter=:evoltype=D:gtdb_class_counter=c__Desulfuromonadia--3:gtdb_domain_counter=d__Bacteria--3:gtdb_family_counter=f__CAIOGM01--3:gtdb_genus_counter=g__CAIOGM01--3:gtdb_order_counter=o__Geobacterales--3:gtdb_phylum_counter=p__Desulfobacterota--3:gtdb_species_counter=s__CAIOGM01 sp903902345--3:heptad_counter=MCP-34H--3:lbd_counter=:lca=d__Bacteria:lca_tree=s__CAIOGM01 sp903902345:name=N1050197:ref_name_counter=],GB_GCA_903929485.1_protein.faa_CAIYUY010000040.1_6@PF00015_full_PFAM.1086.1266:0.0616883[&&NHX:Type=GTDB:gtdb_class=c__Desulfuromonadia:gtdb_domain=d__Bacteria:gtdb_family=f__CAIOGM01:gtdb_genus=g__CAIOGM01:gtdb_order=o__Geobacterales:gtdb_phylum=p__Desulfobacterota:gtdb_species=s__CAIOGM01 sp903929485:heptad=MCP-34H:species=d__Bacteria_p__Desulfobacterota_c__Desulfuromonadia_o__Geobacterales_f__CAIOGM01_g__CAIOGM01_s__CAIOGM01 sp903929485])0.794:0.0151683[&&NHX:Sample_counter=:Type_counter=GTDB--4:capture_class_counter=:capture_domain_counter=:capture_family_counter=:capture_genus_counter=:capture_order_counter=:capture_phylum_counter=:capture_species_counter=:evoltype=D:gtdb_class_counter=c__Desulfuromonadia--4:gtdb_domain_counter=d__Bacteria--4:gtdb_family_counter=f__CAIOGM01--4:gtdb_genus_counter=g__CAIOGM01--4:gtdb_order_counter=o__Geobacterales--4:gtdb_phylum_counter=p__Desulfobacterota--4:gtdb_species_counter=s__CAIOGM01 sp903902345--3||s__CAIOGM01 sp903929485--1:heptad_counter=MCP-34H--4:lbd_counter=:lca=d__Bacteria:lca_tree=g__CAIOGM01:name=N1050199:ref_name_counter=],(GB_GCA_903902855.1_protein.faa_CAIUWK010000095.1_57@PF00015_full_PFAM.1067.1262:0.0467441[&&NHX:Type=GTDB:gtdb_class=c__Desulfuromonadia:gtdb_domain=d__Bacteria:gtdb_family=f__CAIOGM01:gtdb_genus=g__CAIOGM01:gtdb_order=o__Geobacterales:gtdb_phylum=p__Desulfobacterota:gtdb_species=s__CAIOGM01 sp903902855:heptad=MCP-34H:species=d__Bacteria_p__Desulfobacterota_c__Desulfuromonadia_o__Geobacterales_f__CAIOGM01_g__CAIOGM01_s__CAIOGM01 sp903902855],GB_GCA_903902345.1_protein.faa_CAIUUR010000447.1_1@PF00015_full_PFAM.916.1092:0.0878947[&&NHX:Type=GTDB:gtdb_class=c__Desulfuromonadia:gtdb_domain=d__Bacteria:gtdb_family=f__CAIOGM01:gtdb_genus=g__CAIOGM01:gtdb_order=o__Geobacterales:gtdb_phylum=p__Desulfobacterota:gtdb_species=s__CAIOGM01 sp903902345:heptad=MCP-34H:species=d__Bacteria_p__Desulfobacterota_c__Desulfuromonadia_o__Geobacterales_f__CAIOGM01_g__CAIOGM01_s__CAIOGM01 sp903902345])0.884:0.0194936[&&NHX:Sample_counter=:Type_counter=GTDB--2:capture_class_counter=:capture_domain_counter=:capture_family_counter=:capture_genus_counter=:capture_order_counter=:capture_phylum_counter=:capture_species_counter=:evoltype=D:gtdb_class_counter=c__Desulfuromonadia--2:gtdb_domain_counter=d__Bacteria--2:gtdb_family_counter=f__CAIOGM01--2:gtdb_genus_counter=g__CAIOGM01--2:gtdb_order_counter=o__Geobacterales--2:gtdb_phylum_counter=p__Desulfobacterota--2:gtdb_species_counter=s__CAIOGM01 sp903902345--1||s__CAIOGM01 sp903902855--1:heptad_counter=MCP-34H--2:lbd_counter=:lca=d__Bacteria:lca_tree=g__CAIOGM01:name=N1050202:ref_name_counter=])0.914:0.0341099[&&NHX:Sample_counter=:Type_counter=GTDB--6:capture_class_counter=:capture_domain_counter=:capture_family_counter=:capture_genus_counter=:capture_order_counter=:capture_phylum_counter=:capture_species_counter=:evoltype=D:gtdb_class_counter=c__Desulfuromonadia--6:gtdb_domain_counter=d__Bacteria--6:gtdb_family_counter=f__CAIOGM01--6:gtdb_genus_counter=g__CAIOGM01--6:gtdb_order_counter=o__Geobacterales--6:gtdb_phylum_counter=p__Desulfobacterota--6:gtdb_species_counter=s__CAIOGM01 sp903902345--4||s__CAIOGM01 sp903902855--1||s__CAIOGM01 sp903929485--1:heptad_counter=MCP-34H--6:lbd_counter=:lca=d__Bacteria:lca_tree=g__CAIOGM01:name=N1050203:ref_name_counter=],GB_GCA_903857795.1_protein.faa_CAIOGM010000045.1_4@PF00015_full_PFAM.895.1067:0.0707222[&&NHX:Type=GTDB:gtdb_class=c__Desulfuromonadia:gtdb_domain=d__Bacteria:gtdb_family=f__CAIOGM01:gtdb_genus=g__CAIOGM01:gtdb_order=o__Geobacterales:gtdb_phylum=p__Desulfobacterota:gtdb_species=s__CAIOGM01 sp903857795:heptad=MCP-34H:species=d__Bacteria_p__Desulfobacterota_c__Desulfuromonadia_o__Geobacterales_f__CAIOGM01_g__CAIOGM01_s__CAIOGM01 sp903857795])0.421:0.0205637[&&NHX:Sample_counter=:Type_counter=GTDB--7:capture_class_counter=:capture_domain_counter=:capture_family_counter=:capture_genus_counter=:capture_order_counter=:capture_phylum_counter=:capture_species_counter=:evoltype=D:gtdb_class_counter=c__Desulfuromonadia--7:gtdb_domain_counter=d__Bacteria--7:gtdb_family_counter=f__CAIOGM01--7:gtdb_genus_counter=g__CAIOGM01--7:gtdb_order_counter=o__Geobacterales--7:gtdb_phylum_counter=p__Desulfobacterota--7:gtdb_species_counter=s__CAIOGM01 sp903857795--1||s__CAIOGM01 sp903902345--4||s__CAIOGM01 sp903902855--1||s__CAIOGM01 sp903929485--1:heptad_counter=MCP-34H--7:lbd_counter=:lca=d__Bacteria:lca_tree=g__CAIOGM01:name=N1050205:ref_name_counter=],(GB_GCA_903857795.1_protein.faa_CAIOGM010000173.1_35@PF00015_full_PFAM.794.969:0.0822292[&&NHX:Type=GTDB:gtdb_class=c__Desulfuromonadia:gtdb_domain=d__Bacteria:gtdb_family=f__CAIOGM01:gtdb_genus=g__CAIOGM01:gtdb_order=o__Geobacterales:gtdb_phylum=p__Desulfobacterota:gtdb_species=s__CAIOGM01 sp903857795:heptad=MCP-34H:species=d__Bacteria_p__Desulfobacterota_c__Desulfuromonadia_o__Geobacterales_f__CAIOGM01_g__CAIOGM01_s__CAIOGM01 sp903857795],(GB_GCA_903857795.1_protein.faa_CAIOGM010000064.1_3@PF00015_full_PFAM.395.572:0.0363417[&&NHX:Type=GTDB:gtdb_class=c__Desulfuromonadia:gtdb_domain=d__Bacteria:gtdb_family=f__CAIOGM01:gtdb_genus=g__CAIOGM01:gtdb_order=o__Geobacterales:gtdb_phylum=p__Desulfobacterota:gtdb_species=s__CAIOGM01 sp903857795:heptad=MCP-34H:species=d__Bacteria_p__Desulfobacterota_c__Desulfuromonadia_o__Geobacterales_f__CAIOGM01_g__CAIOGM01_s__CAIOGM01 sp903857795],(GB_GCA_903857795.1_protein.faa_CAIOGM010000173.1_42@PF00015_full_PFAM.811.983:0.00626571[&&NHX:Type=GTDB:gtdb_class=c__Desulfuromonadia:gtdb_domain=d__Bacteria:gtdb_family=f__CAIOGM01:gtdb_genus=g__CAIOGM01:gtdb_order=o__Geobacterales:gtdb_phylum=p__Desulfobacterota:gtdb_species=s__CAIOGM01 sp903857795:heptad=MCP-34H:species=d__Bacteria_p__Desulfobacterota_c__Desulfuromonadia_o__Geobacterales_f__CAIOGM01_g__CAIOGM01_s__CAIOGM01 sp903857795],GB_GCA_903857795.1_protein.faa_CAIOGM010000173.1_43@PF00015_full_PFAM.1.122:0.0222491[&&NHX:Type=GTDB:gtdb_class=c__Desulfuromonadia:gtdb_domain=d__Bacteria:gtdb_family=f__CAIOGM01:gtdb_genus=g__CAIOGM01:gtdb_order=o__Geobacterales:gtdb_phylum=p__Desulfobacterota:gtdb_species=s__CAIOGM01 sp903857795:heptad=MCP-34H:species=d__Bacteria_p__Desulfobacterota_c__Desulfuromonadia_o__Geobacterales_f__CAIOGM01_g__CAIOGM01_s__CAIOGM01 sp903857795])0.79:0.0108135[&&NHX:Sample_counter=:Type_counter=GTDB--2:capture_class_counter=:capture_domain_counter=:capture_family_counter=:capture_genus_counter=:capture_order_counter=:capture_phylum_counter=:capture_species_counter=:evoltype=D:gtdb_class_counter=c__Desulfuromonadia--2:gtdb_domain_counter=d__Bacteria--2:gtdb_family_counter=f__CAIOGM01--2:gtdb_genus_counter=g__CAIOGM01--2:gtdb_order_counter=o__Geobacterales--2:gtdb_phylum_counter=p__Desulfobacterota--2:gtdb_species_counter=s__CAIOGM01 sp903857795--2:heptad_counter=MCP-34H--2:lbd_counter=:lca=d__Bacteria:lca_tree=s__CAIOGM01 sp903857795:name=N1050210:ref_name_counter=])0.754:0.0154813[&&NHX:Sample_counter=:Type_counter=GTDB--3:capture_class_counter=:capture_domain_counter=:capture_family_counter=:capture_genus_counter=:capture_order_counter=:capture_phylum_counter=:capture_species_counter=:evoltype=D:gtdb_class_counter=c__Desulfuromonadia--3:gtdb_domain_counter=d__Bacteria--3:gtdb_family_counter=f__CAIOGM01--3:gtdb_genus_counter=g__CAIOGM01--3:gtdb_order_counter=o__Geobacterales--3:gtdb_phylum_counter=p__Desulfobacterota--3:gtdb_species_counter=s__CAIOGM01 sp903857795--3:heptad_counter=MCP-34H--3:lbd_counter=:lca=d__Bacteria:lca_tree=s__CAIOGM01 sp903857795:name=N1050211:ref_name_counter=])0.316:0.00932122[&&NHX:Sample_counter=:Type_counter=GTDB--4:capture_class_counter=:capture_domain_counter=:capture_family_counter=:capture_genus_counter=:capture_order_counter=:capture_phylum_counter=:capture_species_counter=:evoltype=D:gtdb_class_counter=c__Desulfuromonadia--4:gtdb_domain_counter=d__Bacteria--4:gtdb_family_counter=f__CAIOGM01--4:gtdb_genus_counter=g__CAIOGM01--4:gtdb_order_counter=o__Geobacterales--4:gtdb_phylum_counter=p__Desulfobacterota--4:gtdb_species_counter=s__CAIOGM01 sp903857795--4:heptad_counter=MCP-34H--4:lbd_counter=:lca=d__Bacteria:lca_tree=s__CAIOGM01 sp903857795:name=N1050212:ref_name_counter=])0.792:0.0119073[&&NHX:Sample_counter=:Type_counter=GTDB--11:capture_class_counter=:capture_domain_counter=:capture_family_counter=:capture_genus_counter=:capture_order_counter=:capture_phylum_counter=:capture_species_counter=:evoltype=D:gtdb_class_counter=c__Desulfuromonadia--11:gtdb_domain_counter=d__Bacteria--11:gtdb_family_counter=f__CAIOGM01--11:gtdb_genus_counter=g__CAIOGM01--11:gtdb_order_counter=o__Geobacterales--11:gtdb_phylum_counter=p__Desulfobacterota--11:gtdb_species_counter=s__CAIOGM01 sp903857795--5||s__CAIOGM01 sp903902345--4||s__CAIOGM01 sp903902855--1||s__CAIOGM01 sp903929485--1:heptad_counter=MCP-34H--11:lbd_counter=:lca=d__Bacteria:lca_tree=g__CAIOGM01:name=N1050213:ref_name_counter=],(GB_GCA_903857795.1_protein.faa_CAIOGM010000009.1_1@PF00015_full_PFAM.694.870:0.0457072[&&NHX:Type=GTDB:gtdb_class=c__Desulfuromonadia:gtdb_domain=d__Bacteria:gtdb_family=f__CAIOGM01:gtdb_genus=g__CAIOGM01:gtdb_order=o__Geobacterales:gtdb_phylum=p__Desulfobacterota:gtdb_species=s__CAIOGM01 sp903857795:heptad=MCP-34H:species=d__Bacteria_p__Desulfobacterota_c__Desulfuromonadia_o__Geobacterales_f__CAIOGM01_g__CAIOGM01_s__CAIOGM01 sp903857795],GB_GCA_903857795.1_protein.faa_CAIOGM010000116.1_1@PF00015_full_PFAM.410.583:0.0319215[&&NHX:Type=GTDB:gtdb_class=c__Desulfuromonadia:gtdb_domain=d__Bacteria:gtdb_family=f__CAIOGM01:gtdb_genus=g__CAIOGM01:gtdb_order=o__Geobacterales:gtdb_phylum=p__Desulfobacterota:gtdb_species=s__CAIOGM01 sp903857795:heptad=MCP-34H:species=d__Bacteria_p__Desulfobacterota_c__Desulfuromonadia_o__Geobacterales_f__CAIOGM01_g__CAIOGM01_s__CAIOGM01 sp903857795])0.244:0.0139031[&&NHX:Sample_counter=:Type_counter=GTDB--2:capture_class_counter=:capture_domain_counter=:capture_family_counter=:capture_genus_counter=:capture_order_counter=:capture_phylum_counter=:capture_species_counter=:evoltype=D:gtdb_class_counter=c__Desulfuromonadia--2:gtdb_domain_counter=d__Bacteria--2:gtdb_family_counter=f__CAIOGM01--2:gtdb_genus_counter=g__CAIOGM01--2:gtdb_order_counter=o__Geobacterales--2:gtdb_phylum_counter=p__Desulfobacterota--2:gtdb_species_counter=s__CAIOGM01 sp903857795--2:heptad_counter=MCP-34H--2:lbd_counter=:lca=d__Bacteria:lca_tree=s__CAIOGM01 sp903857795:name=N1050216:ref_name_counter=])0.226:0.00740174[&&NHX:Sample_counter=:Type_counter=GTDB--13:capture_class_counter=:capture_domain_counter=:capture_family_counter=:capture_genus_counter=:capture_order_counter=:capture_phylum_counter=:capture_species_counter=:evoltype=D:gtdb_class_counter=c__Desulfuromonadia--13:gtdb_domain_counter=d__Bacteria--13:gtdb_family_counter=f__CAIOGM01--13:gtdb_genus_counter=g__CAIOGM01--13:gtdb_order_counter=o__Geobacterales--13:gtdb_phylum_counter=p__Desulfobacterota--13:gtdb_species_counter=s__CAIOGM01 sp903857795--7||s__CAIOGM01 sp903902345--4||s__CAIOGM01 sp903902855--1||s__CAIOGM01 sp903929485--1:heptad_counter=MCP-34H--13:lbd_counter=:lca=d__Bacteria:lca_tree=g__CAIOGM01:name=N1050217:ref_name_counter=])0.773:0.013266[&&NHX:Sample_counter=:Type_counter=GTDB--14:capture_class_counter=:capture_domain_counter=:capture_family_counter=:capture_genus_counter=:capture_order_counter=:capture_phylum_counter=:capture_species_counter=:evoltype=D:gtdb_class_counter=c__Desulfuromonadia--14:gtdb_domain_counter=d__Bacteria--14:gtdb_family_counter=f__CAIOGM01--14:gtdb_genus_counter=g__CAIOGM01--14:gtdb_order_counter=o__Geobacterales--14:gtdb_phylum_counter=p__Desulfobacterota--14:gtdb_species_counter=s__CAIOGM01 sp903857795--7||s__CAIOGM01 sp903902345--4||s__CAIOGM01 sp903902855--1||s__CAIOGM01 sp903929485--2:heptad_counter=MCP-34H--14:lbd_counter=:lca=d__Bacteria:lca_tree=g__CAIOGM01:name=N1050218:ref_name_counter=])0.4:0.00647549[&&NHX:Sample_counter=:Type_counter=GTDB--15:capture_class_counter=:capture_domain_counter=:capture_family_counter=:capture_genus_counter=:capture_order_counter=:capture_phylum_counter=:capture_species_counter=:evoltype=D:gtdb_class_counter=c__Desulfuromonadia--15:gtdb_domain_counter=d__Bacteria--15:gtdb_family_counter=f__CAIOGM01--15:gtdb_genus_counter=g__CAIOGM01--15:gtdb_order_counter=o__Geobacterales--15:gtdb_phylum_counter=p__Desulfobacterota--15:gtdb_species_counter=s__CAIOGM01 sp903857795--8||s__CAIOGM01 sp903902345--4||s__CAIOGM01 sp903902855--1||s__CAIOGM01 sp903929485--2:heptad_counter=MCP-34H--15:lbd_counter=:lca=d__Bacteria:lca_tree=g__CAIOGM01:name=N1050219:ref_name_counter=])0.977:0.0447548[&&NHX:Sample_counter=:Type_counter=GTDB--43:capture_class_counter=:capture_domain_counter=:capture_family_counter=:capture_genus_counter=:capture_order_counter=:capture_phylum_counter=:capture_species_counter=:evoltype=D:gtdb_class_counter=c__Desulfuromonadia--43:gtdb_domain_counter=d__Bacteria--43:gtdb_family_counter=f__CAIOGM01--43:gtdb_genus_counter=g__CAIOGM01--43:gtdb_order_counter=o__Geobacterales--43:gtdb_phylum_counter=p__Desulfobacterota--43:gtdb_species_counter=s__CAIOGM01 sp903857795--8||s__CAIOGM01 sp903902345--16||s__CAIOGM01 sp903902855--4||s__CAIOGM01 sp903929485--15:heptad_counter=MCP-34H--43:lbd_counter=:lca=d__Bacteria:lca_tree=g__CAIOGM01:name=N1050220:ref_name_counter=],((RS_GCF_000022265.1_protein.faa_NC_011979.1_2262@PF00015_full_PFAM.537.741:0.00733736[&&NHX:Type=GTDB:gtdb_class=c__Desulfuromonadia:gtdb_domain=d__Bacteria:gtdb_family=f__Geobacteraceae:gtdb_genus=g__Geotalea:gtdb_order=o__Geobacterales:gtdb_phylum=p__Desulfobacterota:gtdb_species=s__Geotalea daltonii:heptad=MCP-34H:species=d__Bacteria_p__Desulfobacterota_c__Desulfuromonadia_o__Geobacterales_f__Geobacteraceae_g__Geotalea_s__Geotalea daltonii],GB_GCA_001311985.1_protein.faa_BBCJ01000005.1_126@PF00015_full_PFAM.124.327:0.0146352[&&NHX:Type=GTDB:gtdb_class=c__Desulfuromonadia:gtdb_domain=d__Bacteria:gtdb_family=f__Geobacteraceae:gtdb_genus=g__Geotalea:gtdb_order=o__Geobacterales:gtdb_phylum=p__Desulfobacterota:gtdb_species=s__Geotalea toluenoxydans:heptad=MCP-34H:species=d__Bacteria_p__Desulfobacterota_c__Desulfuromonadia_o__Geobacterales_f__Geobacteraceae_g__Geotalea_s__Geotalea toluenoxydans])0.999:0.107512[&&NHX:Sample_counter=:Type_counter=GTDB--2:capture_class_counter=:capture_domain_counter=:capture_family_counter=:capture_genus_counter=:capture_order_counter=:capture_phylum_counter=:capture_species_counter=:evoltype=D:gtdb_class_counter=c__Desulfuromonadia--2:gtdb_domain_counter=d__Bacteria--2:gtdb_family_counter=f__Geobacteraceae--2:gtdb_genus_counter=g__Geotalea--2:gtdb_order_counter=o__Geobacterales--2:gtdb_phylum_counter=p__Desulfobacterota--2:gtdb_species_counter=s__Geotalea daltonii--1||s__Geotalea toluenoxydans--1:heptad_counter=MCP-34H--2:lbd_counter=:lca=d__Bacteria:lca_tree=g__Geotalea:name=N1050223:ref_name_counter=],((((RS_GCF_000023645.1_protein.faa_NC_012918.1_1255@PF00015_full_PFAM.815.1022:0.0106248[&&NHX:Type=GTDB:gtdb_class=c__Desulfuromonadia:gtdb_domain=d__Bacteria:gtdb_family=f__Geobacteraceae:gtdb_genus=g__Geomonas:gtdb_order=o__Geobacterales:gtdb_phylum=p__Desulfobacterota:gtdb_species=s__Geomonas sp000023645:heptad=MCP-34H:species=d__Bacteria_p__Desulfobacterota_c__Desulfuromonadia_o__Geobacterales_f__Geobacteraceae_g__Geomonas_s__Geomonas sp000023645],(RS_GCF_000020725.1_protein.faa_NC_011146.1_2918@PF00015_full_PFAM.813.1024:0.00333057[&&NHX:Type=GTDB:gtdb_class=c__Desulfuromonadia:gtdb_domain=d__Bacteria:gtdb_family=f__Geobacteraceae:gtdb_genus=g__Geomonas:gtdb_order=o__Geobacterales:gtdb_phylum=p__Desulfobacterota:gtdb_species=s__Geomonas bemidjiensis:heptad=MCP-34H:species=d__Bacteria_p__Desulfobacterota_c__Desulfuromonadia_o__Geobacterales_f__Geobacteraceae_g__Geomonas_s__Geomonas bemidjiensis],RS_GCF_000426865.1_protein.faa_NZ_AUGE01000052.1_4@PF00015_full_PFAM.816.1024:5e-09[&&NHX:Type=GTDB:gtdb_class=c__Desulfuromonadia:gtdb_domain=d__Bacteria:gtdb_family=f__Geobacteraceae:gtdb_genus=g__Geomonas:gtdb_order=o__Geobacterales:gtdb_phylum=p__Desulfobacterota:gtdb_species=s__Geomonas bremensis:heptad=MCP-34H:species=d__Bacteria_p__Desulfobacterota_c__Desulfuromonadia_o__Geobacterales_f__Geobacteraceae_g__Geomonas_s__Geomonas bremensis])0.859:0.00676348[&&NHX:Sample_counter=:Type_counter=GTDB--2:capture_class_counter=:capture_domain_counter=:capture_family_counter=:capture_genus_counter=:capture_order_counter=:capture_phylum_counter=:capture_species_counter=:evoltype=D:gtdb_class_counter=c__Desulfuromonadia--2:gtdb_domain_counter=d__Bacteria--2:gtdb_family_counter=f__Geobacteraceae--2:gtdb_genus_counter=g__Geomonas--2:gtdb_order_counter=o__Geobacterales--2:gtdb_phylum_counter=p__Desulfobacterota--2:gtdb_species_counter=s__Geomonas bemidjiensis--1||s__Geomonas bremensis--1:heptad_counter=MCP-34H--2:lbd_counter=:lca=d__Bacteria:lca_tree=g__Geomonas:name=N1050227:ref_name_counter=])0.934:0.0233594[&&NHX:Sample_counter=:Type_counter=GTDB--3:capture_class_counter=:capture_domain_counter=:capture_family_counter=:capture_genus_counter=:capture_order_counter=:capture_phylum_counter=:capture_species_counter=:evoltype=D:gtdb_class_counter=c__Desulfuromonadia--3:gtdb_domain_counter=d__Bacteria--3:gtdb_family_counter=f__Geobacteraceae--3:gtdb_genus_counter=g__Geomonas--3:gtdb_order_counter=o__Geobacterales--3:gtdb_phylum_counter=p__Desulfobacterota--3:gtdb_species_counter=s__Geomonas bemidjiensis--1||s__Geomonas bremensis--1||s__Geomonas sp000023645--1:heptad_counter=MCP-34H--3:lbd_counter=:lca=d__Bacteria:lca_tree=g__Geomonas:name=N1050228:ref_name_counter=],(((RS_GCF_004117875.1_protein.faa_NZ_RAHW01000003.1_461@PF00015_full_PFAM.994.1170:5e-09[&&NHX:Type=GTDB:gtdb_class=c__Desulfuromonadia:gtdb_domain=d__Bacteria:gtdb_family=f__Geobacteraceae:gtdb_genus=g__Geomonas:gtdb_order=o__Geobacterales:gtdb_phylum=p__Desulfobacterota:gtdb_species=s__Geomonas oryzae:heptad=MCP-34H:species=d__Bacteria_p__Desulfobacterota_c__Desulfuromonadia_o__Geobacterales_f__Geobacteraceae_g__Geomonas_s__Geomonas oryzae],RS_GCF_004917075.1_protein.faa_NZ_SSYB01000001.1_1154@PF00015_full_PFAM.902.1079:0.00428105[&&NHX:Type=GTDB:gtdb_class=c__Desulfuromonadia:gtdb_domain=d__Bacteria:gtdb_family=f__Geobacteraceae:gtdb_genus=g__Geomonas:gtdb_order=o__Geobacterales:gtdb_phylum=p__Desulfobacterota:gtdb_species=s__Geomonas edaphica:heptad=MCP-34H:species=d__Bacteria_p__Desulfobacterota_c__Desulfuromonadia_o__Geobacterales_f__Geobacteraceae_g__Geomonas_s__Geomonas edaphica])0.763:0.00463294[&&NHX:Sample_counter=:Type_counter=GTDB--2:capture_class_counter=:capture_domain_counter=:capture_family_counter=:capture_genus_counter=:capture_order_counter=:capture_phylum_counter=:capture_species_counter=:evoltype=D:gtdb_class_counter=c__Desulfuromonadia--2:gtdb_domain_counter=d__Bacteria--2:gtdb_family_counter=f__Geobacteraceae--2:gtdb_genus_counter=g__Geomonas--2:gtdb_order_counter=o__Geobacterales--2:gtdb_phylum_counter=p__Desulfobacterota--2:gtdb_species_counter=s__Geomonas edaphica--1||s__Geomonas oryzae--1:heptad_counter=MCP-34H--2:lbd_counter=:lca=d__Bacteria:lca_tree=g__Geomonas:name=N1050231:ref_name_counter=],(RS_GCF_016458235.1_protein.faa_NZ_JAEMHK010000004.1_100@PF00015_full_PFAM.906.1123:0.0157754[&&NHX:Type=GTDB:gtdb_class=c__Desulfuromonadia:gtdb_domain=d__Bacteria:gtdb_family=f__Geobacteraceae:gtdb_genus=g__Geomonas:gtdb_order=o__Geobacterales:gtdb_phylum=p__Desulfobacterota:gtdb_species=s__Geomonas propionica:heptad=MCP-34H:species=d__Bacteria_p__Desulfobacterota_c__Desulfuromonadia_o__Geobacterales_f__Geobacteraceae_g__Geomonas_s__Geomonas propionica],(((RS_GCF_016458305.1_protein.faa_NZ_JAEMHL010000016.1_11@PF00015_full_PFAM.994.1214:0.00655757[&&NHX:Type=GTDB:gtdb_class=c__Desulfuromonadia:gtdb_domain=d__Bacteria:gtdb_family=f__Geobacteraceae:gtdb_genus=g__Geomonas:gtdb_order=o__Geobacterales:gtdb_phylum=p__Desulfobacterota:gtdb_species=s__Geomonas anaerohicana:heptad=MCP-34H:species=d__Bacteria_p__Desulfobacterota_c__Desulfuromonadia_o__Geobacterales_f__Geobacteraceae_g__Geomonas_s__Geomonas anaerohicana],(RS_GCF_019203205.1_protein.faa_NZ_CP078096.1_3851@PF00015_full_PFAM.906.1117:0.0169904[&&NHX:Type=GTDB:gtdb_class=c__Desulfuromonadia:gtdb_domain=d__Bacteria:gtdb_family=f__Geobacteraceae:gtdb_genus=g__Geomonas:gtdb_order=o__Geobacterales:gtdb_phylum=p__Desulfobacterota:gtdb_species=s__Geomonas sp019203205:heptad=MCP-34H:species=d__Bacteria_p__Desulfobacterota_c__Desulfuromonadia_o__Geobacterales_f__Geobacteraceae_g__Geomonas_s__Geomonas sp019203205],RS_GCF_018919395.1_protein.faa_NZ_JAHLME010000002.1_672@PF00015_full_PFAM.906.1122:0.00686587[&&NHX:Type=GTDB:gtdb_class=c__Desulfuromonadia:gtdb_domain=d__Bacteria:gtdb_family=f__Geobacteraceae:gtdb_genus=g__Geomonas:gtdb_order=o__Geobacterales:gtdb_phylum=p__Desulfobacterota:gtdb_species=s__Geomonas sp018919395:heptad=MCP-34H:species=d__Bacteria_p__Desulfobacterota_c__Desulfuromonadia_o__Geobacterales_f__Geobacteraceae_g__Geomonas_s__Geomonas sp018919395])0.857:0.00875283[&&NHX:Sample_counter=:Type_counter=GTDB--2:capture_class_counter=:capture_domain_counter=:capture_family_counter=:capture_genus_counter=:capture_order_counter=:capture_phylum_counter=:capture_species_counter=:evoltype=D:gtdb_class_counter=c__Desulfuromonadia--2:gtdb_domain_counter=d__Bacteria--2:gtdb_family_counter=f__Geobacteraceae--2:gtdb_genus_counter=g__Geomonas--2:gtdb_order_counter=o__Geobacterales--2:gtdb_phylum_counter=p__Desulfobacterota--2:gtdb_species_counter=s__Geomonas sp018919395--1||s__Geomonas sp019203205--1:heptad_counter=MCP-34H--2:lbd_counter=:lca=d__Bacteria:lca_tree=g__Geomonas:name=N1050236:ref_name_counter=])0.717:0.00452338[&&NHX:Sample_counter=:Type_counter=GTDB--3:capture_class_counter=:capture_domain_counter=:capture_family_counter=:capture_genus_counter=:capture_order_counter=:capture_phylum_counter=:capture_species_counter=:evoltype=D:gtdb_class_counter=c__Desulfuromonadia--3:gtdb_domain_counter=d__Bacteria--3:gtdb_family_counter=f__Geobacteraceae--3:gtdb_genus_counter=g__Geomonas--3:gtdb_order_counter=o__Geobacterales--3:gtdb_phylum_counter=p__Desulfobacterota--3:gtdb_species_counter=s__Geomonas anaerohicana--1||s__Geomonas sp018919395--1||s__Geomonas sp019203205--1:heptad_counter=MCP-34H--3:lbd_counter=:lca=d__Bacteria:lca_tree=g__Geomonas:name=N1050237:ref_name_counter=],RS_GCF_018986915.1_protein.faa_NZ_CP076723.1_1148@PF00015_full_PFAM.902.1113:0.00994923[&&NHX:Type=GTDB:gtdb_class=c__Desulfuromonadia:gtdb_domain=d__Bacteria:gtdb_family=f__Geobacteraceae:gtdb_genus=g__Geomonas:gtdb_order=o__Geobacterales:gtdb_phylum=p__Desulfobacterota:gtdb_species=s__Geomonas sp018986915:heptad=MCP-34H:species=d__Bacteria_p__Desulfobacterota_c__Desulfuromonadia_o__Geobacterales_f__Geobacteraceae_g__Geomonas_s__Geomonas sp018986915])0.887:0.0100336[&&NHX:Sample_counter=:Type_counter=GTDB--4:capture_class_counter=:capture_domain_counter=:capture_family_counter=:capture_genus_counter=:capture_order_counter=:capture_phylum_counter=:capture_species_counter=:evoltype=D:gtdb_class_counter=c__Desulfuromonadia--4:gtdb_domain_counter=d__Bacteria--4:gtdb_family_counter=f__Geobacteraceae--4:gtdb_genus_counter=g__Geomonas--4:gtdb_order_counter=o__Geobacterales--4:gtdb_phylum_counter=p__Desulfobacterota--4:gtdb_species_counter=s__Geomonas anaerohicana--1||s__Geomonas sp018919395--1||s__Geomonas sp018986915--1||s__Geomonas sp019203205--1:heptad_counter=MCP-34H--4:lbd_counter=:lca=d__Bacteria:lca_tree=g__Geomonas:name=N1050239:ref_name_counter=],(RS_GCF_018986935.1_protein.faa_NZ_CP076724.1_1034@PF00015_full_PFAM.995.1213:0.0134988[&&NHX:Type=GTDB:gtdb_class=c__Desulfuromonadia:gtdb_domain=d__Bacteria:gtdb_family=f__Geobacteraceae:gtdb_genus=g__Geomonas:gtdb_order=o__Geobacterales:gtdb_phylum=p__Desulfobacterota:gtdb_species=s__Geomonas sp018986935:heptad=MCP-34H:species=d__Bacteria_p__Desulfobacterota_c__Desulfuromonadia_o__Geobacterales_f__Geobacteraceae_g__Geomonas_s__Geomonas sp018986935],RS_GCF_014193585.1_protein.faa_NZ_BLXY01000006.1_150@PF00015_full_PFAM.812.1033:0.0193904[&&NHX:Type=GTDB:gtdb_class=c__Desulfuromonadia:gtdb_domain=d__Bacteria:gtdb_family=f__Geobacteraceae:gtdb_genus=g__Geomonas:gtdb_order=o__Geobacterales:gtdb_phylum=p__Desulfobacterota:gtdb_species=s__Geomonas paludis:heptad=MCP-34H:species=d__Bacteria_p__Desulfobacterota_c__Desulfuromonadia_o__Geobacterales_f__Geobacteraceae_g__Geomonas_s__Geomonas paludis])0.307:0.00807762[&&NHX:Sample_counter=:Type_counter=GTDB--2:capture_class_counter=:capture_domain_counter=:capture_family_counter=:capture_genus_counter=:capture_order_counter=:capture_phylum_counter=:capture_species_counter=:evoltype=D:gtdb_class_counter=c__Desulfuromonadia--2:gtdb_domain_counter=d__Bacteria--2:gtdb_family_counter=f__Geobacteraceae--2:gtdb_genus_counter=g__Geomonas--2:gtdb_order_counter=o__Geobacterales--2:gtdb_phylum_counter=p__Desulfobacterota--2:gtdb_species_counter=s__Geomonas paludis--1||s__Geomonas sp018986935--1:heptad_counter=MCP-34H--2:lbd_counter=:lca=d__Bacteria:lca_tree=g__Geomonas:name=N1050242:ref_name_counter=])0.797:0.0116291[&&NHX:Sample_counter=:Type_counter=GTDB--6:capture_class_counter=:capture_domain_counter=:capture_family_counter=:capture_genus_counter=:capture_order_counter=:capture_phylum_counter=:capture_species_counter=:evoltype=D:gtdb_class_counter=c__Desulfuromonadia--6:gtdb_domain_counter=d__Bacteria--6:gtdb_family_counter=f__Geobacteraceae--6:gtdb_genus_counter=g__Geomonas--6:gtdb_order_counter=o__Geobacterales--6:gtdb_phylum_counter=p__Desulfobacterota--6:gtdb_species_counter=s__Geomonas anaerohicana--1||s__Geomonas paludis--1||s__Geomonas sp018919395--1||s__Geomonas sp018986915--1||s__Geomonas sp018986935--1||s__Geomonas sp019203205--1:heptad_counter=MCP-34H--6:lbd_counter=:lca=d__Bacteria:lca_tree=g__Geomonas:name=N1050243:ref_name_counter=])0.846:0.0201366[&&NHX:Sample_counter=:Type_counter=GTDB--7:capture_class_counter=:capture_domain_counter=:capture_family_counter=:capture_genus_counter=:capture_order_counter=:capture_phylum_counter=:capture_species_counter=:evoltype=D:gtdb_class_counter=c__Desulfuromonadia--7:gtdb_domain_counter=d__Bacteria--7:gtdb_family_counter=f__Geobacteraceae--7:gtdb_genus_counter=g__Geomonas--7:gtdb_order_counter=o__Geobacterales--7:gtdb_phylum_counter=p__Desulfobacterota--7:gtdb_species_counter=s__Geomonas anaerohicana--1||s__Geomonas paludis--1||s__Geomonas propionica--1||s__Geomonas sp018919395--1||s__Geomonas sp018986915--1||s__Geomonas sp018986935--1||s__Geomonas sp019203205--1:heptad_counter=MCP-34H--7:lbd_counter=:lca=d__Bacteria:lca_tree=g__Geomonas:name=N1050244:ref_name_counter=])0.769:0.0203644[&&NHX:Sample_counter=:Type_counter=GTDB--9:capture_class_counter=:capture_domain_counter=:capture_family_counter=:capture_genus_counter=:capture_order_counter=:capture_phylum_counter=:capture_species_counter=:evoltype=D:gtdb_class_counter=c__Desulfuromonadia--9:gtdb_domain_counter=d__Bacteria--9:gtdb_family_counter=f__Geobacteraceae--9:gtdb_genus_counter=g__Geomonas--9:gtdb_order_counter=o__Geobacterales--9:gtdb_phylum_counter=p__Desulfobacterota--9:gtdb_species_counter=s__Geomonas anaerohicana--1||s__Geomonas edaphica--1||s__Geomonas oryzae--1||s__Geomonas paludis--1||s__Geomonas propionica--1||s__Geomonas sp018919395--1||s__Geomonas sp018986915--1||s__Geomonas sp018986935--1||s__Geomonas sp019203205--1:heptad_counter=MCP-34H--9:lbd_counter=:lca=d__Bacteria:lca_tree=g__Geomonas:name=N1050245:ref_name_counter=],(RS_GCF_000020725.1_protein.faa_NC_011146.1_2920@PF00015_full_PFAM.540.757:0.0157271[&&NHX:Type=GTDB:gtdb_class=c__Desulfuromonadia:gtdb_domain=d__Bacteria:gtdb_family=f__Geobacteraceae:gtdb_genus=g__Geomonas:gtdb_order=o__Geobacterales:gtdb_phylum=p__Desulfobacterota:gtdb_species=s__Geomonas bemidjiensis:heptad=MCP-34H:species=d__Bacteria_p__Desulfobacterota_c__Desulfuromonadia_o__Geobacterales_f__Geobacteraceae_g__Geomonas_s__Geomonas bemidjiensis],(RS_GCF_002117975.1_protein.faa_NZ_BDQG01000001.1_1763@PF00015_full_PFAM.633.851:0.0362111[&&NHX:Type=GTDB:gtdb_class=c__Desulfuromonadia:gtdb_domain=d__Bacteria:gtdb_family=f__Geobacteraceae:gtdb_genus=g__Geomonas:gtdb_order=o__Geobacterales:gtdb_phylum=p__Desulfobacterota:gtdb_species=s__Geomonas pelophila:heptad=MCP-34H:species=d__Bacteria_p__Desulfobacterota_c__Desulfuromonadia_o__Geobacterales_f__Geobacteraceae_g__Geomonas_s__Geomonas pelophila],RS_GCF_000020725.1_protein.faa_NC_011146.1_2921@PF00015_full_PFAM.542.756:0.00178778[&&NHX:Type=GTDB:gtdb_class=c__Desulfuromonadia:gtdb_domain=d__Bacteria:gtdb_family=f__Geobacteraceae:gtdb_genus=g__Geomonas:gtdb_order=o__Geobacterales:gtdb_phylum=p__Desulfobacterota:gtdb_species=s__Geomonas bemidjiensis:heptad=MCP-34H:species=d__Bacteria_p__Desulfobacterota_c__Desulfuromonadia_o__Geobacterales_f__Geobacteraceae_g__Geomonas_s__Geomonas bemidjiensis])0.896:0.0214919[&&NHX:Sample_counter=:Type_counter=GTDB--2:capture_class_counter=:capture_domain_counter=:capture_family_counter=:capture_genus_counter=:capture_order_counter=:capture_phylum_counter=:capture_species_counter=:evoltype=D:gtdb_class_counter=c__Desulfuromonadia--2:gtdb_domain_counter=d__Bacteria--2:gtdb_family_counter=f__Geobacteraceae--2:gtdb_genus_counter=g__Geomonas--2:gtdb_order_counter=o__Geobacterales--2:gtdb_phylum_counter=p__Desulfobacterota--2:gtdb_species_counter=s__Geomonas bemidjiensis--1||s__Geomonas pelophila--1:heptad_counter=MCP-34H--2:lbd_counter=:lca=d__Bacteria:lca_tree=g__Geomonas:name=N1050249:ref_name_counter=])0.932:0.0310285[&&NHX:Sample_counter=:Type_counter=GTDB--3:capture_class_counter=:capture_domain_counter=:capture_family_counter=:capture_genus_counter=:capture_order_counter=:capture_phylum_counter=:capture_species_counter=:evoltype=D:gtdb_class_counter=c__Desulfuromonadia--3:gtdb_domain_counter=d__Bacteria--3:gtdb_family_counter=f__Geobacteraceae--3:gtdb_genus_counter=g__Geomonas--3:gtdb_order_counter=o__Geobacterales--3:gtdb_phylum_counter=p__Desulfobacterota--3:gtdb_species_counter=s__Geomonas bemidjiensis--2||s__Geomonas pelophila--1:heptad_counter=MCP-34H--3:lbd_counter=:lca=d__Bacteria:lca_tree=g__Geomonas:name=N1050250:ref_name_counter=])0.893:0.0267135[&&NHX:Sample_counter=:Type_counter=GTDB--12:capture_class_counter=:capture_domain_counter=:capture_family_counter=:capture_genus_counter=:capture_order_counter=:capture_phylum_counter=:capture_species_counter=:evoltype=D:gtdb_class_counter=c__Desulfuromonadia--12:gtdb_domain_counter=d__Bacteria--12:gtdb_family_counter=f__Geobacteraceae--12:gtdb_genus_counter=g__Geomonas--12:gtdb_order_counter=o__Geobacterales--12:gtdb_phylum_counter=p__Desulfobacterota--12:gtdb_species_counter=s__Geomonas anaerohicana--1||s__Geomonas bemidjiensis--2||s__Geomonas edaphica--1||s__Geomonas oryzae--1||s__Geomonas paludis--1||s__Geomonas pelophila--1||s__Geomonas propionica--1||s__Geomonas sp018919395--1||s__Geomonas sp018986915--1||s__Geomonas sp018986935--1||s__Geomonas sp019203205--1:heptad_counter=MCP-34H--12:lbd_counter=:lca=d__Bacteria:lca_tree=g__Geomonas:name=N1050251:ref_name_counter=])0.939:0.0411852[&&NHX:Sample_counter=:Type_counter=GTDB--15:capture_class_counter=:capture_domain_counter=:capture_family_counter=:capture_genus_counter=:capture_order_counter=:capture_phylum_counter=:capture_species_counter=:evoltype=D:gtdb_class_counter=c__Desulfuromonadia--15:gtdb_domain_counter=d__Bacteria--15:gtdb_family_counter=f__Geobacteraceae--15:gtdb_genus_counter=g__Geomonas--15:gtdb_order_counter=o__Geobacterales--15:gtdb_phylum_counter=p__Desulfobacterota--15:gtdb_species_counter=s__Geomonas anaerohicana--1||s__Geomonas bemidjiensis--3||s__Geomonas bremensis--1||s__Geomonas edaphica--1||s__Geomonas oryzae--1||s__Geomonas paludis--1||s__Geomonas pelophila--1||s__Geomonas propionica--1||s__Geomonas sp000023645--1||s__Geomonas sp018919395--1||s__Geomonas sp018986915--1||s__Geomonas sp018986935--1||s__Geomonas sp019203205--1:heptad_counter=MCP-34H--15:lbd_counter=:lca=d__Bacteria:lca_tree=g__Geomonas:name=N1050252:ref_name_counter=],((GB_GCA_903925075.1_protein.faa_CAIYDQ010000023.1_19@PF00015_full_PFAM.542.726:0.0808987[&&NHX:Type=GTDB:gtdb_class=c__Desulfuromonadia:gtdb_domain=d__Bacteria:gtdb_family=f__Geobacteraceae:gtdb_genus=g__Geomonas:gtdb_order=o__Geobacterales:gtdb_phylum=p__Desulfobacterota:gtdb_species=s__Geomonas sp903925075:heptad=MCP-34H:species=d__Bacteria_p__Desulfobacterota_c__Desulfuromonadia_o__Geobacterales_f__Geobacteraceae_g__Geomonas_s__Geomonas sp903925075],GB_GCA_903925075.1_protein.faa_CAIYDQ010000253.1_2@PF00015_full_PFAM.421.637:0.0469299[&&NHX:Type=GTDB:gtdb_class=c__Desulfuromonadia:gtdb_domain=d__Bacteria:gtdb_family=f__Geobacteraceae:gtdb_genus=g__Geomonas:gtdb_order=o__Geobacterales:gtdb_phylum=p__Desulfobacterota:gtdb_species=s__Geomonas sp903925075:heptad=MCP-34H:species=d__Bacteria_p__Desulfobacterota_c__Desulfuromonadia_o__Geobacterales_f__Geobacteraceae_g__Geomonas_s__Geomonas sp903925075])0.881:0.0297117[&&NHX:Sample_counter=:Type_counter=GTDB--2:capture_class_counter=:capture_domain_counter=:capture_family_counter=:capture_genus_counter=:capture_order_counter=:capture_phylum_counter=:capture_species_counter=:evoltype=D:gtdb_class_counter=c__Desulfuromonadia--2:gtdb_domain_counter=d__Bacteria--2:gtdb_family_counter=f__Geobacteraceae--2:gtdb_genus_counter=g__Geomonas--2:gtdb_order_counter=o__Geobacterales--2:gtdb_phylum_counter=p__Desulfobacterota--2:gtdb_species_counter=s__Geomonas sp903925075--2:heptad_counter=MCP-34H--2:lbd_counter=:lca=d__Bacteria:lca_tree=s__Geomonas sp903925075:name=N1050255:ref_name_counter=],GB_GCA_903925075.1_protein.faa_CAIYDQ010000174.1_5@PF00015_full_PFAM.543.718:0.0555215[&&NHX:Type=GTDB:gtdb_class=c__Desulfuromonadia:gtdb_domain=d__Bacteria:gtdb_family=f__Geobacteraceae:gtdb_genus=g__Geomonas:gtdb_order=o__Geobacterales:gtdb_phylum=p__Desulfobacterota:gtdb_species=s__Geomonas sp903925075:heptad=MCP-34H:species=d__Bacteria_p__Desulfobacterota_c__Desulfuromonadia_o__Geobacterales_f__Geobacteraceae_g__Geomonas_s__Geomonas sp903925075])0.815:0.0198348[&&NHX:Sample_counter=:Type_counter=GTDB--3:capture_class_counter=:capture_domain_counter=:capture_family_counter=:capture_genus_counter=:capture_order_counter=:capture_phylum_counter=:capture_species_counter=:evoltype=D:gtdb_class_counter=c__Desulfuromonadia--3:gtdb_domain_counter=d__Bacteria--3:gtdb_family_counter=f__Geobacteraceae--3:gtdb_genus_counter=g__Geomonas--3:gtdb_order_counter=o__Geobacterales--3:gtdb_phylum_counter=p__Desulfobacterota--3:gtdb_species_counter=s__Geomonas sp903925075--3:heptad_counter=MCP-34H--3:lbd_counter=:lca=d__Bacteria:lca_tree=s__Geomonas sp903925075:name=N1050257:ref_name_counter=])0.83:0.0219475[&&NHX:Sample_counter=:Type_counter=GTDB--18:capture_class_counter=:capture_domain_counter=:capture_family_counter=:capture_genus_counter=:capture_order_counter=:capture_phylum_counter=:capture_species_counter=:evoltype=D:gtdb_class_counter=c__Desulfuromonadia--18:gtdb_domain_counter=d__Bacteria--18:gtdb_family_counter=f__Geobacteraceae--18:gtdb_genus_counter=g__Geomonas--18:gtdb_order_counter=o__Geobacterales--18:gtdb_phylum_counter=p__Desulfobacterota--18:gtdb_species_counter=s__Geomonas anaerohicana--1||s__Geomonas bemidjiensis--3||s__Geomonas bremensis--1||s__Geomonas edaphica--1||s__Geomonas oryzae--1||s__Geomonas paludis--1||s__Geomonas pelophila--1||s__Geomonas propionica--1||s__Geomonas sp000023645--1||s__Geomonas sp018919395--1||s__Geomonas sp018986915--1||s__Geomonas sp018986935--1||s__Geomonas sp019203205--1||s__Geomonas sp903925075--3:heptad_counter=MCP-34H--18:lbd_counter=:lca=d__Bacteria:lca_tree=g__Geomonas:name=N1050258:ref_name_counter=],RS_GCF_016458275.1_protein.faa_NZ_JAEMHM010000003.1_38@PF00015_full_PFAM.674.856:0.113314[&&NHX:Type=GTDB:gtdb_class=c__Desulfuromonadia:gtdb_domain=d__Bacteria:gtdb_family=f__Geobacteraceae:gtdb_genus=g__Geomesophilobacter:gtdb_order=o__Geobacterales:gtdb_phylum=p__Desulfobacterota:gtdb_species=s__Geomesophilobacter sediminis:heptad=MCP-34H:species=d__Bacteria_p__Desulfobacterota_c__Desulfuromonadia_o__Geobacterales_f__Geobacteraceae_g__Geomesophilobacter_s__Geomesophilobacter sediminis])0.074:0.00895933[&&NHX:Sample_counter=:Type_counter=GTDB--19:capture_class_counter=:capture_domain_counter=:capture_family_counter=:capture_genus_counter=:capture_order_counter=:capture_phylum_counter=:capture_species_counter=:evoltype=D:gtdb_class_counter=c__Desulfuromonadia--19:gtdb_domain_counter=d__Bacteria--19:gtdb_family_counter=f__Geobacteraceae--19:gtdb_genus_counter=g__Geomesophilobacter--1||g__Geomonas--18:gtdb_order_counter=o__Geobacterales--19:gtdb_phylum_counter=p__Desulfobacterota--19:gtdb_species_counter=s__Geomesophilobacter sediminis--1||s__Geomonas anaerohicana--1||s__Geomonas bemidjiensis--3||s__Geomonas bremensis--1||s__Geomonas edaphica--1||s__Geomonas oryzae--1||s__Geomonas paludis--1||s__Geomonas pelophila--1||s__Geomonas propionica--1||s__Geomonas sp000023645--1||s__Geomonas sp018919395--1||s__Geomonas sp018986915--1||s__Geomonas sp018986935--1||s__Geomonas sp019203205--1||s__Geomonas sp903925075--3:heptad_counter=MCP-34H--19:lbd_counter=:lca=d__Bacteria:lca_tree=g__Geomonas:name=N1050260:ref_name_counter=])0.91:0.0280077[&&NHX:Sample_counter=:Type_counter=GTDB--21:capture_class_counter=:capture_domain_counter=:capture_family_counter=:capture_genus_counter=:capture_order_counter=:capture_phylum_counter=:capture_species_counter=:evoltype=D:gtdb_class_counter=c__Desulfuromonadia--21:gtdb_domain_counter=d__Bacteria--21:gtdb_family_counter=f__Geobacteraceae--21:gtdb_genus_counter=g__Geomesophilobacter--1||g__Geomonas--18||g__Geotalea--2:gtdb_order_counter=o__Geobacterales--21:gtdb_phylum_counter=p__Desulfobacterota--21:gtdb_species_counter=s__Geomesophilobacter sediminis--1||s__Geomonas anaerohicana--1||s__Geomonas bemidjiensis--3||s__Geomonas bremensis--1||s__Geomonas edaphica--1||s__Geomonas oryzae--1||s__Geomonas paludis--1||s__Geomonas pelophila--1||s__Geomonas propionica--1||s__Geomonas sp000023645--1||s__Geomonas sp018919395--1||s__Geomonas sp018986915--1||s__Geomonas sp018986935--1||s__Geomonas sp019203205--1||s__Geomonas sp903925075--3||s__Geotalea daltonii--1||s__Geotalea toluenoxydans--1:heptad_counter=MCP-34H--21:lbd_counter=:lca=d__Bacteria:lca_tree=f__Geobacteraceae:name=N1050261:ref_name_counter=])0.856:0.0166724[&&NHX:Sample_counter=:Type_counter=GTDB--64:capture_class_counter=:capture_domain_counter=:capture_family_counter=:capture_genus_counter=:capture_order_counter=:capture_phylum_counter=:capture_species_counter=:evoltype=D:gtdb_class_counter=c__Desulfuromonadia--64:gtdb_domain_counter=d__Bacteria--64:gtdb_family_counter=f__CAIOGM01--43||f__Geobacteraceae--21:gtdb_genus_counter=g__CAIOGM01--43||g__Geomesophilobacter--1||g__Geomonas--18||g__Geotalea--2:gtdb_order_counter=o__Geobacterales--64:gtdb_phylum_counter=p__Desulfobacterota--64:gtdb_species_counter=s__CAIOGM01 sp903857795--8||s__CAIOGM01 sp903902345--16||s__CAIOGM01 sp903902855--4||s__CAIOGM01 sp903929485--15||s__Geomesophilobacter sediminis--1||s__Geomonas anaerohicana--1||s__Geomonas bemidjiensis--3||s__Geomonas bremensis--1||s__Geomonas edaphica--1||s__Geomonas oryzae--1||s__Geomonas paludis--1||s__Geomonas pelophila--1||s__Geomonas propionica--1||s__Geomonas sp000023645--1||s__Geomonas sp018919395--1||s__Geomonas sp018986915--1||s__Geomonas sp018986935--1||s__Geomonas sp019203205--1||s__Geomonas sp903925075--3||s__Geotalea daltonii--1||s__Geotalea toluenoxydans--1:heptad_counter=MCP-34H--64:lbd_counter=:lca=d__Bacteria:lca_tree=o__Geobacterales:name=N1050262:ref_name_counter=],(((GB_GCA_903893335.1_protein.faa_CAITLX010000678.1_1@PF00015_full_PFAM.219.394:0.119503[&&NHX:Type=GTDB:gtdb_class=c__Polyangia:gtdb_domain=d__Bacteria:gtdb_family=f__Polyangiaceae:gtdb_genus=g__CAITLX01:gtdb_order=o__Polyangiales:gtdb_phylum=p__Myxococcota:gtdb_species=s__CAITLX01 sp903893335:heptad=MCP-34H:species=d__Bacteria_p__Myxococcota_c__Polyangia_o__Polyangiales_f__Polyangiaceae_g__CAITLX01_s__CAITLX01 sp903893335],((RS_GCF_000013385.1_protein.faa_NC_007760.1_1420@PF00015_full_PFAM.355.530:0.00558772[&&NHX:Type=GTDB:gtdb_class=c__Myxococcia:gtdb_domain=d__Bacteria:gtdb_family=f__Anaeromyxobacteraceae:gtdb_genus=g__Anaeromyxobacter:gtdb_order=o__Myxococcales:gtdb_phylum=p__Myxococcota:gtdb_species=s__Anaeromyxobacter dehalogenans_B:heptad=MCP-34H:species=d__Bacteria_p__Myxococcota_c__Myxococcia_o__Myxococcales_f__Anaeromyxobacteraceae_g__Anaeromyxobacter_s__Anaeromyxobacter dehalogenans_B],(RS_GCF_000022145.1_protein.faa_NC_011891.1_2578@PF00015_full_PFAM.355.530:0.00437183[&&NHX:Type=GTDB:gtdb_class=c__Myxococcia:gtdb_domain=d__Bacteria:gtdb_family=f__Anaeromyxobacteraceae:gtdb_genus=g__Anaeromyxobacter:gtdb_order=o__Myxococcales:gtdb_phylum=p__Myxococcota:gtdb_species=s__Anaeromyxobacter dehalogenans:heptad=MCP-34H:species=d__Bacteria_p__Myxococcota_c__Myxococcia_o__Myxococcales_f__Anaeromyxobacteraceae_g__Anaeromyxobacter_s__Anaeromyxobacter dehalogenans],RS_GCF_000964525.1_protein.faa_NZ_BAZG01000147.1_9@PF00015_full_PFAM.356.529:5e-09[&&NHX:Type=GTDB:gtdb_class=c__Myxococcia:gtdb_domain=d__Bacteria:gtdb_family=f__Anaeromyxobacteraceae:gtdb_genus=g__Anaeromyxobacter:gtdb_order=o__Myxococcales:gtdb_phylum=p__Myxococcota:gtdb_species=s__Anaeromyxobacter sp000964525:heptad=MCP-34H:species=d__Bacteria_p__Myxococcota_c__Myxococcia_o__Myxococcales_f__Anaeromyxobacteraceae_g__Anaeromyxobacter_s__Anaeromyxobacter sp000964525])0.848:0.01205[&&NHX:Sample_counter=:Type_counter=GTDB--2:capture_class_counter=:capture_domain_counter=:capture_family_counter=:capture_genus_counter=:capture_order_counter=:capture_phylum_counter=:capture_species_counter=:evoltype=D:gtdb_class_counter=c__Myxococcia--2:gtdb_domain_counter=d__Bacteria--2:gtdb_family_counter=f__Anaeromyxobacteraceae--2:gtdb_genus_counter=g__Anaeromyxobacter--2:gtdb_order_counter=o__Myxococcales--2:gtdb_phylum_counter=p__Myxococcota--2:gtdb_species_counter=s__Anaeromyxobacter dehalogenans--1||s__Anaeromyxobacter sp000964525--1:heptad_counter=MCP-34H--2:lbd_counter=:lca=d__Bacteria:lca_tree=g__Anaeromyxobacter:name=N1050267:ref_name_counter=])0.999:0.103351[&&NHX:Sample_counter=:Type_counter=GTDB--3:capture_class_counter=:capture_domain_counter=:capture_family_counter=:capture_genus_counter=:capture_order_counter=:capture_phylum_counter=:capture_species_counter=:evoltype=D:gtdb_class_counter=c__Myxococcia--3:gtdb_domain_counter=d__Bacteria--3:gtdb_family_counter=f__Anaeromyxobacteraceae--3:gtdb_genus_counter=g__Anaeromyxobacter--3:gtdb_order_counter=o__Myxococcales--3:gtdb_phylum_counter=p__Myxococcota--3:gtdb_species_counter=s__Anaeromyxobacter dehalogenans--1||s__Anaeromyxobacter dehalogenans_B--1||s__Anaeromyxobacter sp000964525--1:heptad_counter=MCP-34H--3:lbd_counter=:lca=d__Bacteria:lca_tree=g__Anaeromyxobacter:name=N1050268:ref_name_counter=],(GB_GCA_003153055.1_protein.faa_PMBV01000110.1_16@PF00015_full_PFAM.450.622:0.0310433[&&NHX:Type=GTDB:gtdb_class=c__Myxococcia:gtdb_domain=d__Bacteria:gtdb_family=f__Myxococcaceae:gtdb_genus=g__FEN-1143:gtdb_order=o__Myxococcales:gtdb_phylum=p__Myxococcota:gtdb_species=s__FEN-1143 sp003153055:heptad=MCP-34H:species=d__Bacteria_p__Myxococcota_c__Myxococcia_o__Myxococcales_f__Myxococcaceae_g__FEN-1143_s__FEN-1143 sp003153055],(GB_GCA_003153055.1_protein.faa_PMBV01000345.1_29@PF00015_full_PFAM.402.576:0.0409983[&&NHX:Type=GTDB:gtdb_class=c__Myxococcia:gtdb_domain=d__Bacteria:gtdb_family=f__Myxococcaceae:gtdb_genus=g__FEN-1143:gtdb_order=o__Myxococcales:gtdb_phylum=p__Myxococcota:gtdb_species=s__FEN-1143 sp003153055:heptad=MCP-34H:species=d__Bacteria_p__Myxococcota_c__Myxococcia_o__Myxococcales_f__Myxococcaceae_g__FEN-1143_s__FEN-1143 sp003153055],GB_GCA_003153055.1_protein.faa_PMBV01000435.1_11@PF00015_full_PFAM.666.842:0.0380547[&&NHX:Type=GTDB:gtdb_class=c__Myxococcia:gtdb_domain=d__Bacteria:gtdb_family=f__Myxococcaceae:gtdb_genus=g__FEN-1143:gtdb_order=o__Myxococcales:gtdb_phylum=p__Myxococcota:gtdb_species=s__FEN-1143 sp003153055:heptad=MCP-34H:species=d__Bacteria_p__Myxococcota_c__Myxococcia_o__Myxococcales_f__Myxococcaceae_g__FEN-1143_s__FEN-1143 sp003153055])0.119:0.0102875[&&NHX:Sample_counter=:Type_counter=GTDB--2:capture_class_counter=:capture_domain_counter=:capture_family_counter=:capture_genus_counter=:capture_order_counter=:capture_phylum_counter=:capture_species_counter=:evoltype=D:gtdb_class_counter=c__Myxococcia--2:gtdb_domain_counter=d__Bacteria--2:gtdb_family_counter=f__Myxococcaceae--2:gtdb_genus_counter=g__FEN-1143--2:gtdb_order_counter=o__Myxococcales--2:gtdb_phylum_counter=p__Myxococcota--2:gtdb_species_counter=s__FEN-1143 sp003153055--2:heptad_counter=MCP-34H--2:lbd_counter=:lca=d__Bacteria:lca_tree=s__FEN-1143 sp003153055:name=N1050272:ref_name_counter=])0.968:0.0613947[&&NHX:Sample_counter=:Type_counter=GTDB--3:capture_class_counter=:capture_domain_counter=:capture_family_counter=:capture_genus_counter=:capture_order_counter=:capture_phylum_counter=:capture_species_counter=:evoltype=D:gtdb_class_counter=c__Myxococcia--3:gtdb_domain_counter=d__Bacteria--3:gtdb_family_counter=f__Myxococcaceae--3:gtdb_genus_counter=g__FEN-1143--3:gtdb_order_counter=o__Myxococcales--3:gtdb_phylum_counter=p__Myxococcota--3:gtdb_species_counter=s__FEN-1143 sp003153055--3:heptad_counter=MCP-34H--3:lbd_counter=:lca=d__Bacteria:lca_tree=s__FEN-1143 sp003153055:name=N1050273:ref_name_counter=])0.695:0.0234054[&&NHX:Sample_counter=:Type_counter=GTDB--6:capture_class_counter=:capture_domain_counter=:capture_family_counter=:capture_genus_counter=:capture_order_counter=:capture_phylum_counter=:capture_species_counter=:evoltype=D:gtdb_class_counter=c__Myxococcia--6:gtdb_domain_counter=d__Bacteria--6:gtdb_family_counter=f__Anaeromyxobacteraceae--3||f__Myxococcaceae--3:gtdb_genus_counter=g__Anaeromyxobacter--3||g__FEN-1143--3:gtdb_order_counter=o__Myxococcales--6:gtdb_phylum_counter=p__Myxococcota--6:gtdb_species_counter=s__Anaeromyxobacter dehalogenans--1||s__Anaeromyxobacter dehalogenans_B--1||s__Anaeromyxobacter sp000964525--1||s__FEN-1143 sp003153055--3:heptad_counter=MCP-34H--6:lbd_counter=:lca=d__Bacteria:lca_tree=o__Myxococcales:name=N1050274:ref_name_counter=])0.976:0.056732[&&NHX:Sample_counter=:Type_counter=GTDB--7:capture_class_counter=:capture_domain_counter=:capture_family_counter=:capture_genus_counter=:capture_order_counter=:capture_phylum_counter=:capture_species_counter=:evoltype=D:gtdb_class_counter=c__Myxococcia--6||c__Polyangia--1:gtdb_domain_counter=d__Bacteria--7:gtdb_family_counter=f__Anaeromyxobacteraceae--3||f__Myxococcaceae--3||f__Polyangiaceae--1:gtdb_genus_counter=g__Anaeromyxobacter--3||g__CAITLX01--1||g__FEN-1143--3:gtdb_order_counter=o__Myxococcales--6||o__Polyangiales--1:gtdb_phylum_counter=p__Myxococcota--7:gtdb_species_counter=s__Anaeromyxobacter dehalogenans--1||s__Anaeromyxobacter dehalogenans_B--1||s__Anaeromyxobacter sp000964525--1||s__CAITLX01 sp903893335--1||s__FEN-1143 sp003153055--3:heptad_counter=MCP-34H--7:lbd_counter=:lca=d__Bacteria:lca_tree=p__Myxococcota:name=N1050275:ref_name_counter=],((((GB_GCA_009668975.1_protein.faa_SBEG01000021.1_24@PF00015_full_PFAM.1081.1281:0.0125839[&&NHX:Type=GTDB:gtdb_class=c__Desulfuromonadia:gtdb_domain=d__Bacteria:gtdb_family=f__Geobacteraceae:gtdb_genus=g__RPRC01:gtdb_order=o__Geobacterales:gtdb_phylum=p__Desulfobacterota:gtdb_species=s__RPRC01 sp009668975:heptad=MCP-34H:species=d__Bacteria_p__Desulfobacterota_c__Desulfuromonadia_o__Geobacterales_f__Geobacteraceae_g__RPRC01_s__RPRC01 sp009668975],GB_GCA_003857395.1_protein.faa_RPRC01000147.1_9@PF00015_full_PFAM.1081.1278:0.0208355[&&NHX:Type=GTDB:gtdb_class=c__Desulfuromonadia:gtdb_domain=d__Bacteria:gtdb_family=f__Geobacteraceae:gtdb_genus=g__RPRC01:gtdb_order=o__Geobacterales:gtdb_phylum=p__Desulfobacterota:gtdb_species=s__RPRC01 sp003857395:heptad=MCP-34H:species=d__Bacteria_p__Desulfobacterota_c__Desulfuromonadia_o__Geobacterales_f__Geobacteraceae_g__RPRC01_s__RPRC01 sp003857395])0.928:0.035312[&&NHX:Sample_counter=:Type_counter=GTDB--2:capture_class_counter=:capture_domain_counter=:capture_family_counter=:capture_genus_counter=:capture_order_counter=:capture_phylum_counter=:capture_species_counter=:evoltype=D:gtdb_class_counter=c__Desulfuromonadia--2:gtdb_domain_counter=d__Bacteria--2:gtdb_family_counter=f__Geobacteraceae--2:gtdb_genus_counter=g__RPRC01--2:gtdb_order_counter=o__Geobacterales--2:gtdb_phylum_counter=p__Desulfobacterota--2:gtdb_species_counter=s__RPRC01 sp003857395--1||s__RPRC01 sp009668975--1:heptad_counter=MCP-34H--2:lbd_counter=:lca=d__Bacteria:lca_tree=g__RPRC01:name=N1050278:ref_name_counter=],((RS_GCF_003053505.1_protein.faa_NZ_QAXR01000018.1_32@PF00015_full_PFAM.1260.1435:5e-09[&&NHX:Type=GTDB:gtdb_class=c__Desulfuromonadia:gtdb_domain=d__Bacteria:gtdb_family=f__Geobacteraceae:gtdb_genus=g__RPRC01:gtdb_order=o__Geobacterales:gtdb_phylum=p__Desulfobacterota:gtdb_species=s__RPRC01 sp003053505:heptad=MCP-34H:species=d__Bacteria_p__Desulfobacterota_c__Desulfuromonadia_o__Geobacterales_f__Geobacteraceae_g__RPRC01_s__RPRC01 sp003053505],GB_GCA_012797715.1_protein.faa_JAAZOO010000434.1_2@PF00015_full_PFAM.1262.1435:0.0133647[&&NHX:Type=GTDB:gtdb_class=c__Desulfuromonadia:gtdb_domain=d__Bacteria:gtdb_family=f__Geobacteraceae:gtdb_genus=g__RPRC01:gtdb_order=o__Geobacterales:gtdb_phylum=p__Desulfobacterota:gtdb_species=s__RPRC01 sp012797715:heptad=MCP-34H:species=d__Bacteria_p__Desulfobacterota_c__Desulfuromonadia_o__Geobacterales_f__Geobacteraceae_g__RPRC01_s__RPRC01 sp012797715])0.865:0.00868312[&&NHX:Sample_counter=:Type_counter=GTDB--2:capture_class_counter=:capture_domain_counter=:capture_family_counter=:capture_genus_counter=:capture_order_counter=:capture_phylum_counter=:capture_species_counter=:evoltype=D:gtdb_class_counter=c__Desulfuromonadia--2:gtdb_domain_counter=d__Bacteria--2:gtdb_family_counter=f__Geobacteraceae--2:gtdb_genus_counter=g__RPRC01--2:gtdb_order_counter=o__Geobacterales--2:gtdb_phylum_counter=p__Desulfobacterota--2:gtdb_species_counter=s__RPRC01 sp003053505--1||s__RPRC01 sp012797715--1:heptad_counter=MCP-34H--2:lbd_counter=:lca=d__Bacteria:lca_tree=g__RPRC01:name=N1050281:ref_name_counter=],(GB_GCA_002419385.1_protein.faa_DIFZ01000046.1_35@PF00015_full_PFAM.1038.1234:0.00659227[&&NHX:Type=GTDB:gtdb_class=c__Desulfuromonadia:gtdb_domain=d__Bacteria:gtdb_family=f__Geobacteraceae:gtdb_genus=g__RPRC01:gtdb_order=o__Geobacterales:gtdb_phylum=p__Desulfobacterota:gtdb_species=s__RPRC01 sp002419385:heptad=MCP-34H:species=d__Bacteria_p__Desulfobacterota_c__Desulfuromonadia_o__Geobacterales_f__Geobacteraceae_g__RPRC01_s__RPRC01 sp002419385],GB_GCA_003314535.1_protein.faa_POSG01000005.1_185@PF00015_full_PFAM.1264.1440:0.0224749[&&NHX:Type=GTDB:gtdb_class=c__Desulfuromonadia:gtdb_domain=d__Bacteria:gtdb_family=f__Geobacteraceae:gtdb_genus=g__RPRC01:gtdb_order=o__Geobacterales:gtdb_phylum=p__Desulfobacterota:gtdb_species=s__RPRC01 sp003314535:heptad=MCP-34H:species=d__Bacteria_p__Desulfobacterota_c__Desulfuromonadia_o__Geobacterales_f__Geobacteraceae_g__RPRC01_s__RPRC01 sp003314535])0.871:0.0135769[&&NHX:Sample_counter=:Type_counter=GTDB--2:capture_class_counter=:capture_domain_counter=:capture_family_counter=:capture_genus_counter=:capture_order_counter=:capture_phylum_counter=:capture_species_counter=:evoltype=D:gtdb_class_counter=c__Desulfuromonadia--2:gtdb_domain_counter=d__Bacteria--2:gtdb_family_counter=f__Geobacteraceae--2:gtdb_genus_counter=g__RPRC01--2:gtdb_order_counter=o__Geobacterales--2:gtdb_phylum_counter=p__Desulfobacterota--2:gtdb_species_counter=s__RPRC01 sp002419385--1||s__RPRC01 sp003314535--1:heptad_counter=MCP-34H--2:lbd_counter=:lca=d__Bacteria:lca_tree=g__RPRC01:name=N1050284:ref_name_counter=])0.792:0.014679[&&NHX:Sample_counter=:Type_counter=GTDB--4:capture_class_counter=:capture_domain_counter=:capture_family_counter=:capture_genus_counter=:capture_order_counter=:capture_phylum_counter=:capture_species_counter=:evoltype=D:gtdb_class_counter=c__Desulfuromonadia--4:gtdb_domain_counter=d__Bacteria--4:gtdb_family_counter=f__Geobacteraceae--4:gtdb_genus_counter=g__RPRC01--4:gtdb_order_counter=o__Geobacterales--4:gtdb_phylum_counter=p__Desulfobacterota--4:gtdb_species_counter=s__RPRC01 sp002419385--1||s__RPRC01 sp003053505--1||s__RPRC01 sp003314535--1||s__RPRC01 sp012797715--1:heptad_counter=MCP-34H--4:lbd_counter=:lca=d__Bacteria:lca_tree=g__RPRC01:name=N1050285:ref_name_counter=])1:0.11876[&&NHX:Sample_counter=:Type_counter=GTDB--6:capture_class_counter=:capture_domain_counter=:capture_family_counter=:capture_genus_counter=:capture_order_counter=:capture_phylum_counter=:capture_species_counter=:evoltype=D:gtdb_class_counter=c__Desulfuromonadia--6:gtdb_domain_counter=d__Bacteria--6:gtdb_family_counter=f__Geobacteraceae--6:gtdb_genus_counter=g__RPRC01--6:gtdb_order_counter=o__Geobacterales--6:gtdb_phylum_counter=p__Desulfobacterota--6:gtdb_species_counter=s__RPRC01 sp002419385--1||s__RPRC01 sp003053505--1||s__RPRC01 sp003314535--1||s__RPRC01 sp003857395--1||s__RPRC01 sp009668975--1||s__RPRC01 sp012797715--1:heptad_counter=MCP-34H--6:lbd_counter=:lca=d__Bacteria:lca_tree=g__RPRC01:name=N1050286:ref_name_counter=],(RS_GCF_000016745.1_protein.faa_NC_009483.1_1232@PF00015_full_PFAM.594.798:0.0893954[&&NHX:Type=GTDB:gtdb_class=c__Desulfuromonadia:gtdb_domain=d__Bacteria:gtdb_family=f__Geobacteraceae:gtdb_genus=g__Geotalea:gtdb_order=o__Geobacterales:gtdb_phylum=p__Desulfobacterota:gtdb_species=s__Geotalea uraniireducens:heptad=MCP-34H:species=d__Bacteria_p__Desulfobacterota_c__Desulfuromonadia_o__Geobacterales_f__Geobacteraceae_g__Geotalea_s__Geotalea uraniireducens],((RS_GCF_002117975.1_protein.faa_NZ_BDQG01000001.1_754@PF00015_full_PFAM.795.968:5e-09[&&NHX:Type=GTDB:gtdb_class=c__Desulfuromonadia:gtdb_domain=d__Bacteria:gtdb_family=f__Geobacteraceae:gtdb_genus=g__Geomonas:gtdb_order=o__Geobacterales:gtdb_phylum=p__Desulfobacterota:gtdb_species=s__Geomonas pelophila:heptad=MCP-34H:species=d__Bacteria_p__Desulfobacterota_c__Desulfuromonadia_o__Geobacterales_f__Geobacteraceae_g__Geomonas_s__Geomonas pelophila],(RS_GCF_000023645.1_protein.faa_NC_012918.1_2386@PF00015_full_PFAM.573.749:0.00874757[&&NHX:Type=GTDB:gtdb_class=c__Desulfuromonadia:gtdb_domain=d__Bacteria:gtdb_family=f__Geobacteraceae:gtdb_genus=g__Geomonas:gtdb_order=o__Geobacterales:gtdb_phylum=p__Desulfobacterota:gtdb_species=s__Geomonas sp000023645:heptad=MCP-34H:species=d__Bacteria_p__Desulfobacterota_c__Desulfuromonadia_o__Geobacterales_f__Geobacteraceae_g__Geomonas_s__Geomonas sp000023645],(RS_GCF_000020725.1_protein.faa_NC_011146.1_1819@PF00015_full_PFAM.596.824:5e-09[&&NHX:Type=GTDB:gtdb_class=c__Desulfuromonadia:gtdb_domain=d__Bacteria:gtdb_family=f__Geobacteraceae:gtdb_genus=g__Geomonas:gtdb_order=o__Geobacterales:gtdb_phylum=p__Desulfobacterota:gtdb_species=s__Geomonas bemidjiensis:heptad=MCP-34H:species=d__Bacteria_p__Desulfobacterota_c__Desulfuromonadia_o__Geobacterales_f__Geobacteraceae_g__Geomonas_s__Geomonas bemidjiensis],RS_GCF_000426865.1_protein.faa_NZ_AUGE01000006.1_95@PF00015_full_PFAM.582.819:0.00281048[&&NHX:Type=GTDB:gtdb_class=c__Desulfuromonadia:gtdb_domain=d__Bacteria:gtdb_family=f__Geobacteraceae:gtdb_genus=g__Geomonas:gtdb_order=o__Geobacterales:gtdb_phylum=p__Desulfobacterota:gtdb_species=s__Geomonas bremensis:heptad=MCP-34H:species=d__Bacteria_p__Desulfobacterota_c__Desulfuromonadia_o__Geobacterales_f__Geobacteraceae_g__Geomonas_s__Geomonas bremensis])0.922:0.0133602[&&NHX:Sample_counter=:Type_counter=GTDB--2:capture_class_counter=:capture_domain_counter=:capture_family_counter=:capture_genus_counter=:capture_order_counter=:capture_phylum_counter=:capture_species_counter=:evoltype=D:gtdb_class_counter=c__Desulfuromonadia--2:gtdb_domain_counter=d__Bacteria--2:gtdb_family_counter=f__Geobacteraceae--2:gtdb_genus_counter=g__Geomonas--2:gtdb_order_counter=o__Geobacterales--2:gtdb_phylum_counter=p__Desulfobacterota--2:gtdb_species_counter=s__Geomonas bemidjiensis--1||s__Geomonas bremensis--1:heptad_counter=MCP-34H--2:lbd_counter=:lca=d__Bacteria:lca_tree=g__Geomonas:name=N1050292:ref_name_counter=])0:5e-09[&&NHX:Sample_counter=:Type_counter=GTDB--3:capture_class_counter=:capture_domain_counter=:capture_family_counter=:capture_genus_counter=:capture_order_counter=:capture_phylum_counter=:capture_species_counter=:evoltype=D:gtdb_class_counter=c__Desulfuromonadia--3:gtdb_domain_counter=d__Bacteria--3:gtdb_family_counter=f__Geobacteraceae--3:gtdb_genus_counter=g__Geomonas--3:gtdb_order_counter=o__Geobacterales--3:gtdb_phylum_counter=p__Desulfobacterota--3:gtdb_species_counter=s__Geomonas bemidjiensis--1||s__Geomonas bremensis--1||s__Geomonas sp000023645--1:heptad_counter=MCP-34H--3:lbd_counter=:lca=d__Bacteria:lca_tree=g__Geomonas:name=N1050293:ref_name_counter=])0.975:0.0851049[&&NHX:Sample_counter=:Type_counter=GTDB--4:capture_class_counter=:capture_domain_counter=:capture_family_counter=:capture_genus_counter=:capture_order_counter=:capture_phylum_counter=:capture_species_counter=:evoltype=D:gtdb_class_counter=c__Desulfuromonadia--4:gtdb_domain_counter=d__Bacteria--4:gtdb_family_counter=f__Geobacteraceae--4:gtdb_genus_counter=g__Geomonas--4:gtdb_order_counter=o__Geobacterales--4:gtdb_phylum_counter=p__Desulfobacterota--4:gtdb_species_counter=s__Geomonas bemidjiensis--1||s__Geomonas bremensis--1||s__Geomonas pelophila--1||s__Geomonas sp000023645--1:heptad_counter=MCP-34H--4:lbd_counter=:lca=d__Bacteria:lca_tree=g__Geomonas:name=N1050294:ref_name_counter=],((RS_GCF_016458235.1_protein.faa_NZ_JAEMHK010000016.1_75@PF00015_full_PFAM.588.767:0.0170163[&&NHX:Type=GTDB:gtdb_class=c__Desulfuromonadia:gtdb_domain=d__Bacteria:gtdb_family=f__Geobacteraceae:gtdb_genus=g__Geomonas:gtdb_order=o__Geobacterales:gtdb_phylum=p__Desulfobacterota:gtdb_species=s__Geomonas propionica:heptad=MCP-34H:species=d__Bacteria_p__Desulfobacterota_c__Desulfuromonadia_o__Geobacterales_f__Geobacteraceae_g__Geomonas_s__Geomonas propionica],((RS_GCF_004917075.1_protein.faa_NZ_SSYB01000002.1_548@PF00015_full_PFAM.570.764:0.00369366[&&NHX:Type=GTDB:gtdb_class=c__Desulfuromonadia:gtdb_domain=d__Bacteria:gtdb_family=f__Geobacteraceae:gtdb_genus=g__Geomonas:gtdb_order=o__Geobacterales:gtdb_phylum=p__Desulfobacterota:gtdb_species=s__Geomonas edaphica:heptad=MCP-34H:species=d__Bacteria_p__Desulfobacterota_c__Desulfuromonadia_o__Geobacterales_f__Geobacteraceae_g__Geomonas_s__Geomonas edaphica],RS_GCF_004917065.1_protein.faa_NZ_SSYA01000003.1_836@PF00015_full_PFAM.571.770:0.0165662[&&NHX:Type=GTDB:gtdb_class=c__Desulfuromonadia:gtdb_domain=d__Bacteria:gtdb_family=f__Geobacteraceae:gtdb_genus=g__Geomonas:gtdb_order=o__Geobacterales:gtdb_phylum=p__Desulfobacterota:gtdb_species=s__Geomonas ferrireducens:heptad=MCP-34H:species=d__Bacteria_p__Desulfobacterota_c__Desulfuromonadia_o__Geobacterales_f__Geobacteraceae_g__Geomonas_s__Geomonas ferrireducens])0.957:0.0347783[&&NHX:Sample_counter=:Type_counter=GTDB--2:capture_class_counter=:capture_domain_counter=:capture_family_counter=:capture_genus_counter=:capture_order_counter=:capture_phylum_counter=:capture_species_counter=:evoltype=D:gtdb_class_counter=c__Desulfuromonadia--2:gtdb_domain_counter=d__Bacteria--2:gtdb_family_counter=f__Geobacteraceae--2:gtdb_genus_counter=g__Geomonas--2:gtdb_order_counter=o__Geobacterales--2:gtdb_phylum_counter=p__Desulfobacterota--2:gtdb_species_counter=s__Geomonas edaphica--1||s__Geomonas ferrireducens--1:heptad_counter=MCP-34H--2:lbd_counter=:lca=d__Bacteria:lca_tree=g__Geomonas:name=N1050298:ref_name_counter=],((((RS_GCF_018986935.1_protein.faa_NZ_CP076724.1_2061@PF00015_full_PFAM.604.816:0.0207823[&&NHX:Type=GTDB:gtdb_class=c__Desulfuromonadia:gtdb_domain=d__Bacteria:gtdb_family=f__Geobacteraceae:gtdb_genus=g__Geomonas:gtdb_order=o__Geobacterales:gtdb_phylum=p__Desulfobacterota:gtdb_species=s__Geomonas sp018986935:heptad=MCP-34H:species=d__Bacteria_p__Desulfobacterota_c__Desulfuromonadia_o__Geobacterales_f__Geobacteraceae_g__Geomonas_s__Geomonas sp018986935],(RS_GCF_014193585.1_protein.faa_NZ_BLXY01000002.1_442@PF00015_full_PFAM.604.811:0.0239325[&&NHX:Type=GTDB:gtdb_class=c__Desulfuromonadia:gtdb_domain=d__Bacteria:gtdb_family=f__Geobacteraceae:gtdb_genus=g__Geomonas:gtdb_order=o__Geobacterales:gtdb_phylum=p__Desulfobacterota:gtdb_species=s__Geomonas paludis:heptad=MCP-34H:species=d__Bacteria_p__Desulfobacterota_c__Desulfuromonadia_o__Geobacterales_f__Geobacteraceae_g__Geomonas_s__Geomonas paludis],RS_GCF_019203205.1_protein.faa_NZ_CP078096.1_719@PF00015_full_PFAM.602.785:0.00417224[&&NHX:Type=GTDB:gtdb_class=c__Desulfuromonadia:gtdb_domain=d__Bacteria:gtdb_family=f__Geobacteraceae:gtdb_genus=g__Geomonas:gtdb_order=o__Geobacterales:gtdb_phylum=p__Desulfobacterota:gtdb_species=s__Geomonas sp019203205:heptad=MCP-34H:species=d__Bacteria_p__Desulfobacterota_c__Desulfuromonadia_o__Geobacterales_f__Geobacteraceae_g__Geomonas_s__Geomonas sp019203205])0.761:0.00577663[&&NHX:Sample_counter=:Type_counter=GTDB--2:capture_class_counter=:capture_domain_counter=:capture_family_counter=:capture_genus_counter=:capture_order_counter=:capture_phylum_counter=:capture_species_counter=:evoltype=D:gtdb_class_counter=c__Desulfuromonadia--2:gtdb_domain_counter=d__Bacteria--2:gtdb_family_counter=f__Geobacteraceae--2:gtdb_genus_counter=g__Geomonas--2:gtdb_order_counter=o__Geobacterales--2:gtdb_phylum_counter=p__Desulfobacterota--2:gtdb_species_counter=s__Geomonas paludis--1||s__Geomonas sp019203205--1:heptad_counter=MCP-34H--2:lbd_counter=:lca=d__Bacteria:lca_tree=g__Geomonas:name=N1050302:ref_name_counter=])0.837:0.00657665[&&NHX:Sample_counter=:Type_counter=GTDB--3:capture_class_counter=:capture_domain_counter=:capture_family_counter=:capture_genus_counter=:capture_order_counter=:capture_phylum_counter=:capture_species_counter=:evoltype=D:gtdb_class_counter=c__Desulfuromonadia--3:gtdb_domain_counter=d__Bacteria--3:gtdb_family_counter=f__Geobacteraceae--3:gtdb_genus_counter=g__Geomonas--3:gtdb_order_counter=o__Geobacterales--3:gtdb_phylum_counter=p__Desulfobacterota--3:gtdb_species_counter=s__Geomonas paludis--1||s__Geomonas sp018986935--1||s__Geomonas sp019203205--1:heptad_counter=MCP-34H--3:lbd_counter=:lca=d__Bacteria:lca_tree=g__Geomonas:name=N1050303:ref_name_counter=],RS_GCF_018919395.1_protein.faa_NZ_JAHLME010000003.1_299@PF00015_full_PFAM.582.764:5e-09[&&NHX:Type=GTDB:gtdb_class=c__Desulfuromonadia:gtdb_domain=d__Bacteria:gtdb_family=f__Geobacteraceae:gtdb_genus=g__Geomonas:gtdb_order=o__Geobacterales:gtdb_phylum=p__Desulfobacterota:gtdb_species=s__Geomonas sp018919395:heptad=MCP-34H:species=d__Bacteria_p__Desulfobacterota_c__Desulfuromonadia_o__Geobacterales_f__Geobacteraceae_g__Geomonas_s__Geomonas sp018919395])0:5e-09[&&NHX:Sample_counter=:Type_counter=GTDB--4:capture_class_counter=:capture_domain_counter=:capture_family_counter=:capture_genus_counter=:capture_order_counter=:capture_phylum_counter=:capture_species_counter=:evoltype=D:gtdb_class_counter=c__Desulfuromonadia--4:gtdb_domain_counter=d__Bacteria--4:gtdb_family_counter=f__Geobacteraceae--4:gtdb_genus_counter=g__Geomonas--4:gtdb_order_counter=o__Geobacterales--4:gtdb_phylum_counter=p__Desulfobacterota--4:gtdb_species_counter=s__Geomonas paludis--1||s__Geomonas sp018919395--1||s__Geomonas sp018986935--1||s__Geomonas sp019203205--1:heptad_counter=MCP-34H--4:lbd_counter=:lca=d__Bacteria:lca_tree=g__Geomonas:name=N1050305:ref_name_counter=],RS_GCF_016458305.1_protein.faa_NZ_JAEMHL010000003.1_14@PF00015_full_PFAM.606.821:0.0260974[&&NHX:Type=GTDB:gtdb_class=c__Desulfuromonadia:gtdb_domain=d__Bacteria:gtdb_family=f__Geobacteraceae:gtdb_genus=g__Geomonas:gtdb_order=o__Geobacterales:gtdb_phylum=p__Desulfobacterota:gtdb_species=s__Geomonas anaerohicana:heptad=MCP-34H:species=d__Bacteria_p__Desulfobacterota_c__Desulfuromonadia_o__Geobacterales_f__Geobacteraceae_g__Geomonas_s__Geomonas anaerohicana])0.819:0.0154981[&&NHX:Sample_counter=:Type_counter=GTDB--5:capture_class_counter=:capture_domain_counter=:capture_family_counter=:capture_genus_counter=:capture_order_counter=:capture_phylum_counter=:capture_species_counter=:evoltype=D:gtdb_class_counter=c__Desulfuromonadia--5:gtdb_domain_counter=d__Bacteria--5:gtdb_family_counter=f__Geobacteraceae--5:gtdb_genus_counter=g__Geomonas--5:gtdb_order_counter=o__Geobacterales--5:gtdb_phylum_counter=p__Desulfobacterota--5:gtdb_species_counter=s__Geomonas anaerohicana--1||s__Geomonas paludis--1||s__Geomonas sp018919395--1||s__Geomonas sp018986935--1||s__Geomonas sp019203205--1:heptad_counter=MCP-34H--5:lbd_counter=:lca=d__Bacteria:lca_tree=g__Geomonas:name=N1050307:ref_name_counter=],RS_GCF_018986915.1_protein.faa_NZ_CP076723.1_2212@PF00015_full_PFAM.601.827:0.026982[&&NHX:Type=GTDB:gtdb_class=c__Desulfuromonadia:gtdb_domain=d__Bacteria:gtdb_family=f__Geobacteraceae:gtdb_genus=g__Geomonas:gtdb_order=o__Geobacterales:gtdb_phylum=p__Desulfobacterota:gtdb_species=s__Geomonas sp018986915:heptad=MCP-34H:species=d__Bacteria_p__Desulfobacterota_c__Desulfuromonadia_o__Geobacterales_f__Geobacteraceae_g__Geomonas_s__Geomonas sp018986915])0.935:0.0385362[&&NHX:Sample_counter=:Type_counter=GTDB--6:capture_class_counter=:capture_domain_counter=:capture_family_counter=:capture_genus_counter=:capture_order_counter=:capture_phylum_counter=:capture_species_counter=:evoltype=D:gtdb_class_counter=c__Desulfuromonadia--6:gtdb_domain_counter=d__Bacteria--6:gtdb_family_counter=f__Geobacteraceae--6:gtdb_genus_counter=g__Geomonas--6:gtdb_order_counter=o__Geobacterales--6:gtdb_phylum_counter=p__Desulfobacterota--6:gtdb_species_counter=s__Geomonas anaerohicana--1||s__Geomonas paludis--1||s__Geomonas sp018919395--1||s__Geomonas sp018986915--1||s__Geomonas sp018986935--1||s__Geomonas sp019203205--1:heptad_counter=MCP-34H--6:lbd_counter=:lca=d__Bacteria:lca_tree=g__Geomonas:name=N1050309:ref_name_counter=])0.823:0.0186163[&&NHX:Sample_counter=:Type_counter=GTDB--8:capture_class_counter=:capture_domain_counter=:capture_family_counter=:capture_genus_counter=:capture_order_counter=:capture_phylum_counter=:capture_species_counter=:evoltype=D:gtdb_class_counter=c__Desulfuromonadia--8:gtdb_domain_counter=d__Bacteria--8:gtdb_family_counter=f__Geobacteraceae--8:gtdb_genus_counter=g__Geomonas--8:gtdb_order_counter=o__Geobacterales--8:gtdb_phylum_counter=p__Desulfobacterota--8:gtdb_species_counter=s__Geomonas anaerohicana--1||s__Geomonas edaphica--1||s__Geomonas ferrireducens--1||s__Geomonas paludis--1||s__Geomonas sp018919395--1||s__Geomonas sp018986915--1||s__Geomonas sp018986935--1||s__Geomonas sp019203205--1:heptad_counter=MCP-34H--8:lbd_counter=:lca=d__Bacteria:lca_tree=g__Geomonas:name=N1050310:ref_name_counter=])0:7e-09[&&NHX:Sample_counter=:Type_counter=GTDB--9:capture_class_counter=:capture_domain_counter=:capture_family_counter=:capture_genus_counter=:capture_order_counter=:capture_phylum_counter=:capture_species_counter=:evoltype=D:gtdb_class_counter=c__Desulfuromonadia--9:gtdb_domain_counter=d__Bacteria--9:gtdb_family_counter=f__Geobacteraceae--9:gtdb_genus_counter=g__Geomonas--9:gtdb_order_counter=o__Geobacterales--9:gtdb_phylum_counter=p__Desulfobacterota--9:gtdb_species_counter=s__Geomonas anaerohicana--1||s__Geomonas edaphica--1||s__Geomonas ferrireducens--1||s__Geomonas paludis--1||s__Geomonas propionica--1||s__Geomonas sp018919395--1||s__Geomonas sp018986915--1||s__Geomonas sp018986935--1||s__Geomonas sp019203205--1:heptad_counter=MCP-34H--9:lbd_counter=:lca=d__Bacteria:lca_tree=g__Geomonas:name=N1050311:ref_name_counter=],RS_GCF_000175115.2_protein.faa_NC_014973.1_1261@PF00015_full_PFAM.796.970:0.015075[&&NHX:Type=GTDB:gtdb_class=c__Desulfuromonadia:gtdb_domain=d__Bacteria:gtdb_family=f__Geobacteraceae:gtdb_genus=g__Geomonas:gtdb_order=o__Geobacterales:gtdb_phylum=p__Desulfobacterota:gtdb_species=s__Geomonas sp000175115:heptad=MCP-34H:species=d__Bacteria_p__Desulfobacterota_c__Desulfuromonadia_o__Geobacterales_f__Geobacteraceae_g__Geomonas_s__Geomonas sp000175115])0.874:0.044766[&&NHX:Sample_counter=:Type_counter=GTDB--10:capture_class_counter=:capture_domain_counter=:capture_family_counter=:capture_genus_counter=:capture_order_counter=:capture_phylum_counter=:capture_species_counter=:evoltype=D:gtdb_class_counter=c__Desulfuromonadia--10:gtdb_domain_counter=d__Bacteria--10:gtdb_family_counter=f__Geobacteraceae--10:gtdb_genus_counter=g__Geomonas--10:gtdb_order_counter=o__Geobacterales--10:gtdb_phylum_counter=p__Desulfobacterota--10:gtdb_species_counter=s__Geomonas anaerohicana--1||s__Geomonas edaphica--1||s__Geomonas ferrireducens--1||s__Geomonas paludis--1||s__Geomonas propionica--1||s__Geomonas sp000175115--1||s__Geomonas sp018919395--1||s__Geomonas sp018986915--1||s__Geomonas sp018986935--1||s__Geomonas sp019203205--1:heptad_counter=MCP-34H--10:lbd_counter=:lca=d__Bacteria:lca_tree=g__Geomonas:name=N1050313:ref_name_counter=])0.972:0.0750544[&&NHX:Sample_counter=:Type_counter=GTDB--14:capture_class_counter=:capture_domain_counter=:capture_family_counter=:capture_genus_counter=:capture_order_counter=:capture_phylum_counter=:capture_species_counter=:evoltype=D:gtdb_class_counter=c__Desulfuromonadia--14:gtdb_domain_counter=d__Bacteria--14:gtdb_family_counter=f__Geobacteraceae--14:gtdb_genus_counter=g__Geomonas--14:gtdb_order_counter=o__Geobacterales--14:gtdb_phylum_counter=p__Desulfobacterota--14:gtdb_species_counter=s__Geomonas anaerohicana--1||s__Geomonas bemidjiensis--1||s__Geomonas bremensis--1||s__Geomonas edaphica--1||s__Geomonas ferrireducens--1||s__Geomonas paludis--1||s__Geomonas pelophila--1||s__Geomonas propionica--1||s__Geomonas sp000023645--1||s__Geomonas sp000175115--1||s__Geomonas sp018919395--1||s__Geomonas sp018986915--1||s__Geomonas sp018986935--1||s__Geomonas sp019203205--1:heptad_counter=MCP-34H--14:lbd_counter=:lca=d__Bacteria:lca_tree=g__Geomonas:name=N1050314:ref_name_counter=])0.852:0.0395389[&&NHX:Sample_counter=:Type_counter=GTDB--15:capture_class_counter=:capture_domain_counter=:capture_family_counter=:capture_genus_counter=:capture_order_counter=:capture_phylum_counter=:capture_species_counter=:evoltype=D:gtdb_class_counter=c__Desulfuromonadia--15:gtdb_domain_counter=d__Bacteria--15:gtdb_family_counter=f__Geobacteraceae--15:gtdb_genus_counter=g__Geomonas--14||g__Geotalea--1:gtdb_order_counter=o__Geobacterales--15:gtdb_phylum_counter=p__Desulfobacterota--15:gtdb_species_counter=s__Geomonas anaerohicana--1||s__Geomonas bemidjiensis--1||s__Geomonas bremensis--1||s__Geomonas edaphica--1||s__Geomonas ferrireducens--1||s__Geomonas paludis--1||s__Geomonas pelophila--1||s__Geomonas propionica--1||s__Geomonas sp000023645--1||s__Geomonas sp000175115--1||s__Geomonas sp018919395--1||s__Geomonas sp018986915--1||s__Geomonas sp018986935--1||s__Geomonas sp019203205--1||s__Geotalea uraniireducens--1:heptad_counter=MCP-34H--15:lbd_counter=:lca=d__Bacteria:lca_tree=g__Geomonas:name=N1050315:ref_name_counter=])0.943:0.0452689[&&NHX:Sample_counter=:Type_counter=GTDB--21:capture_class_counter=:capture_domain_counter=:capture_family_counter=:capture_genus_counter=:capture_order_counter=:capture_phylum_counter=:capture_species_counter=:evoltype=D:gtdb_class_counter=c__Desulfuromonadia--21:gtdb_domain_counter=d__Bacteria--21:gtdb_family_counter=f__Geobacteraceae--21:gtdb_genus_counter=g__Geomonas--14||g__Geotalea--1||g__RPRC01--6:gtdb_order_counter=o__Geobacterales--21:gtdb_phylum_counter=p__Desulfobacterota--21:gtdb_species_counter=s__Geomonas anaerohicana--1||s__Geomonas bemidjiensis--1||s__Geomonas bremensis--1||s__Geomonas edaphica--1||s__Geomonas ferrireducens--1||s__Geomonas paludis--1||s__Geomonas pelophila--1||s__Geomonas propionica--1||s__Geomonas sp000023645--1||s__Geomonas sp000175115--1||s__Geomonas sp018919395--1||s__Geomonas sp018986915--1||s__Geomonas sp018986935--1||s__Geomonas sp019203205--1||s__Geotalea uraniireducens--1||s__RPRC01 sp002419385--1||s__RPRC01 sp003053505--1||s__RPRC01 sp003314535--1||s__RPRC01 sp003857395--1||s__RPRC01 sp009668975--1||s__RPRC01 sp012797715--1:heptad_counter=MCP-34H--21:lbd_counter=:lca=d__Bacteria:lca_tree=f__Geobacteraceae:name=N1050316:ref_name_counter=],(GB_GCA_016182975.1_protein.faa_JACPFJ010000038.1_21@PF00015_full_PFAM.453.625:0.0648184[&&NHX:Type=GTDB:gtdb_class=c__Desulfuromonadia:gtdb_domain=d__Bacteria:gtdb_family=f__Pseudopelobacteraceae:gtdb_genus=g__JACPFJ01:gtdb_order=o__Geobacterales:gtdb_phylum=p__Desulfobacterota:gtdb_species=s__JACPFJ01 sp016182975:heptad=MCP-34H:species=d__Bacteria_p__Desulfobacterota_c__Desulfuromonadia_o__Geobacterales_f__Pseudopelobacteraceae_g__JACPFJ01_s__JACPFJ01 sp016182975],GB_GCA_003574895.1_protein.faa_PJFB01000003.1_339@PF00015_full_PFAM.903.1083:0.0434944[&&NHX:Type=GTDB:gtdb_class=c__Desulfuromonadia:gtdb_domain=d__Bacteria:gtdb_family=f__Pseudopelobacteraceae:gtdb_genus=g__JACPFJ01:gtdb_order=o__Geobacterales:gtdb_phylum=p__Desulfobacterota:gtdb_species=s__JACPFJ01 sp003574895:heptad=MCP-34H:species=d__Bacteria_p__Desulfobacterota_c__Desulfuromonadia_o__Geobacterales_f__Pseudopelobacteraceae_g__JACPFJ01_s__JACPFJ01 sp003574895])0.893:0.0194568[&&NHX:Sample_counter=:Type_counter=GTDB--2:capture_class_counter=:capture_domain_counter=:capture_family_counter=:capture_genus_counter=:capture_order_counter=:capture_phylum_counter=:capture_species_counter=:evoltype=D:gtdb_class_counter=c__Desulfuromonadia--2:gtdb_domain_counter=d__Bacteria--2:gtdb_family_counter=f__Pseudopelobacteraceae--2:gtdb_genus_counter=g__JACPFJ01--2:gtdb_order_counter=o__Geobacterales--2:gtdb_phylum_counter=p__Desulfobacterota--2:gtdb_species_counter=s__JACPFJ01 sp003574895--1||s__JACPFJ01 sp016182975--1:heptad_counter=MCP-34H--2:lbd_counter=:lca=d__Bacteria:lca_tree=g__JACPFJ01:name=N1050319:ref_name_counter=])0.298:0.00585138[&&NHX:Sample_counter=:Type_counter=GTDB--23:capture_class_counter=:capture_domain_counter=:capture_family_counter=:capture_genus_counter=:capture_order_counter=:capture_phylum_counter=:capture_species_counter=:evoltype=D:gtdb_class_counter=c__Desulfuromonadia--23:gtdb_domain_counter=d__Bacteria--23:gtdb_family_counter=f__Geobacteraceae--21||f__Pseudopelobacteraceae--2:gtdb_genus_counter=g__Geomonas--14||g__Geotalea--1||g__JACPFJ01--2||g__RPRC01--6:gtdb_order_counter=o__Geobacterales--23:gtdb_phylum_counter=p__Desulfobacterota--23:gtdb_species_counter=s__Geomonas anaerohicana--1||s__Geomonas bemidjiensis--1||s__Geomonas bremensis--1||s__Geomonas edaphica--1||s__Geomonas ferrireducens--1||s__Geomonas paludis--1||s__Geomonas pelophila--1||s__Geomonas propionica--1||s__Geomonas sp000023645--1||s__Geomonas sp000175115--1||s__Geomonas sp018919395--1||s__Geomonas sp018986915--1||s__Geomonas sp018986935--1||s__Geomonas sp019203205--1||s__Geotalea uraniireducens--1||s__JACPFJ01 sp003574895--1||s__JACPFJ01 sp016182975--1||s__RPRC01 sp002419385--1||s__RPRC01 sp003053505--1||s__RPRC01 sp003314535--1||s__RPRC01 sp003857395--1||s__RPRC01 sp009668975--1||s__RPRC01 sp012797715--1:heptad_counter=MCP-34H--23:lbd_counter=:lca=d__Bacteria:lca_tree=f__Geobacteraceae:name=N1050320:ref_name_counter=])0.738:0.00543975[&&NHX:Sample_counter=:Type_counter=GTDB--30:capture_class_counter=:capture_domain_counter=:capture_family_counter=:capture_genus_counter=:capture_order_counter=:capture_phylum_counter=:capture_species_counter=:evoltype=D:gtdb_class_counter=c__Desulfuromonadia--23||c__Myxococcia--6||c__Polyangia--1:gtdb_domain_counter=d__Bacteria--30:gtdb_family_counter=f__Anaeromyxobacteraceae--3||f__Geobacteraceae--21||f__Myxococcaceae--3||f__Polyangiaceae--1||f__Pseudopelobacteraceae--2:gtdb_genus_counter=g__Anaeromyxobacter--3||g__CAITLX01--1||g__FEN-1143--3||g__Geomonas--14||g__Geotalea--1||g__JACPFJ01--2||g__RPRC01--6:gtdb_order_counter=o__Geobacterales--23||o__Myxococcales--6||o__Polyangiales--1:gtdb_phylum_counter=p__Desulfobacterota--23||p__Myxococcota--7:gtdb_species_counter=s__Anaeromyxobacter dehalogenans--1||s__Anaeromyxobacter dehalogenans_B--1||s__Anaeromyxobacter sp000964525--1||s__CAITLX01 sp903893335--1||s__FEN-1143 sp003153055--3||s__Geomonas anaerohicana--1||s__Geomonas bemidjiensis--1||s__Geomonas bremensis--1||s__Geomonas edaphica--1||s__Geomonas ferrireducens--1||s__Geomonas paludis--1||s__Geomonas pelophila--1||s__Geomonas propionica--1||s__Geomonas sp000023645--1||s__Geomonas sp000175115--1||s__Geomonas sp018919395--1||s__Geomonas sp018986915--1||s__Geomonas sp018986935--1||s__Geomonas sp019203205--1||s__Geotalea uraniireducens--1||s__JACPFJ01 sp003574895--1||s__JACPFJ01 sp016182975--1||s__RPRC01 sp002419385--1||s__RPRC01 sp003053505--1||s__RPRC01 sp003314535--1||s__RPRC01 sp003857395--1||s__RPRC01 sp009668975--1||s__RPRC01 sp012797715--1:heptad_counter=MCP-34H--30:lbd_counter=:lca=d__Bacteria:lca_tree=d__Bacteria:name=N1050321:ref_name_counter=],(RS_GCF_000007985.2_protein.faa_NC_002939.5_1272@PF00015_full_PFAM.718.905:0.0665025[&&NHX:Type=GTDB:gtdb_class=c__Desulfuromonadia:gtdb_domain=d__Bacteria:gtdb_family=f__Geobacteraceae:gtdb_genus=g__Geobacter:gtdb_order=o__Geobacterales:gtdb_phylum=p__Desulfobacterota:gtdb_species=s__Geobacter sulfurreducens:heptad=MCP-34H:species=d__Bacteria_p__Desulfobacterota_c__Desulfuromonadia_o__Geobacterales_f__Geobacteraceae_g__Geobacter_s__Geobacter sulfurreducens],((GB_GCA_003712145.1_protein.faa_RHLS01000006.1_51@PF00015_full_PFAM.459.628:0.0514566[&&NHX:Type=GTDB:gtdb_class=c__Desulfuromonadia:gtdb_domain=d__Bacteria:gtdb_family=f__Geobacteraceae:gtdb_genus=g__Geobacter:gtdb_order=o__Geobacterales:gtdb_phylum=p__Desulfobacterota:gtdb_species=s__Geobacter sp003712145:heptad=MCP-34H:species=d__Bacteria_p__Desulfobacterota_c__Desulfuromonadia_o__Geobacterales_f__Geobacteraceae_g__Geobacter_s__Geobacter sp003712145],GB_GCA_003712145.1_protein.faa_RHLS01000006.1_56@PF00015_full_PFAM.631.813:5e-09[&&NHX:Type=GTDB:gtdb_class=c__Desulfuromonadia:gtdb_domain=d__Bacteria:gtdb_family=f__Geobacteraceae:gtdb_genus=g__Geobacter:gtdb_order=o__Geobacterales:gtdb_phylum=p__Desulfobacterota:gtdb_species=s__Geobacter sp003712145:heptad=MCP-34H:species=d__Bacteria_p__Desulfobacterota_c__Desulfuromonadia_o__Geobacterales_f__Geobacteraceae_g__Geobacter_s__Geobacter sp003712145])0.784:0.0181605[&&NHX:Sample_counter=:Type_counter=GTDB--2:capture_class_counter=:capture_domain_counter=:capture_family_counter=:capture_genus_counter=:capture_order_counter=:capture_phylum_counter=:capture_species_counter=:evoltype=D:gtdb_class_counter=c__Desulfuromonadia--2:gtdb_domain_counter=d__Bacteria--2:gtdb_family_counter=f__Geobacteraceae--2:gtdb_genus_counter=g__Geobacter--2:gtdb_order_counter=o__Geobacterales--2:gtdb_phylum_counter=p__Desulfobacterota--2:gtdb_species_counter=s__Geobacter sp003712145--2:heptad_counter=MCP-34H--2:lbd_counter=:lca=d__Bacteria:lca_tree=s__Geobacter sp003712145:name=N1050325:ref_name_counter=],(RS_GCF_000817955.1_protein.faa_NZ_CP009788.1_1159@PF00015_full_PFAM.634.807:0.0284459[&&NHX:Type=GTDB:gtdb_class=c__Desulfuromonadia:gtdb_domain=d__Bacteria:gtdb_family=f__Geobacteraceae:gtdb_genus=g__Geobacter:gtdb_order=o__Geobacterales:gtdb_phylum=p__Desulfobacterota:gtdb_species=s__Geobacter pickeringii:heptad=MCP-34H:species=d__Bacteria_p__Desulfobacterota_c__Desulfuromonadia_o__Geobacterales_f__Geobacteraceae_g__Geobacter_s__Geobacter pickeringii],RS_GCF_000012925.1_protein.faa_NC_007517.1_2440@PF00015_full_PFAM.805.982:0.0589049[&&NHX:Type=GTDB:gtdb_class=c__Desulfuromonadia:gtdb_domain=d__Bacteria:gtdb_family=f__Geobacteraceae:gtdb_genus=g__Geobacter:gtdb_order=o__Geobacterales:gtdb_phylum=p__Desulfobacterota:gtdb_species=s__Geobacter metallireducens:heptad=MCP-34H:species=d__Bacteria_p__Desulfobacterota_c__Desulfuromonadia_o__Geobacterales_f__Geobacteraceae_g__Geobacter_s__Geobacter metallireducens])0.92:0.0229364[&&NHX:Sample_counter=:Type_counter=GTDB--2:capture_class_counter=:capture_domain_counter=:capture_family_counter=:capture_genus_counter=:capture_order_counter=:capture_phylum_counter=:capture_species_counter=:evoltype=D:gtdb_class_counter=c__Desulfuromonadia--2:gtdb_domain_counter=d__Bacteria--2:gtdb_family_counter=f__Geobacteraceae--2:gtdb_genus_counter=g__Geobacter--2:gtdb_order_counter=o__Geobacterales--2:gtdb_phylum_counter=p__Desulfobacterota--2:gtdb_species_counter=s__Geobacter metallireducens--1||s__Geobacter pickeringii--1:heptad_counter=MCP-34H--2:lbd_counter=:lca=d__Bacteria:lca_tree=g__Geobacter:name=N1050328:ref_name_counter=])0.047:0.00812565[&&NHX:Sample_counter=:Type_counter=GTDB--4:capture_class_counter=:capture_domain_counter=:capture_family_counter=:capture_genus_counter=:capture_order_counter=:capture_phylum_counter=:capture_species_counter=:evoltype=D:gtdb_class_counter=c__Desulfuromonadia--4:gtdb_domain_counter=d__Bacteria--4:gtdb_family_counter=f__Geobacteraceae--4:gtdb_genus_counter=g__Geobacter--4:gtdb_order_counter=o__Geobacterales--4:gtdb_phylum_counter=p__Desulfobacterota--4:gtdb_species_counter=s__Geobacter metallireducens--1||s__Geobacter pickeringii--1||s__Geobacter sp003712145--2:heptad_counter=MCP-34H--4:lbd_counter=:lca=d__Bacteria:lca_tree=g__Geobacter:name=N1050329:ref_name_counter=])0.754:0.0104463[&&NHX:Sample_counter=:Type_counter=GTDB--5:capture_class_counter=:capture_domain_counter=:capture_family_counter=:capture_genus_counter=:capture_order_counter=:capture_phylum_counter=:capture_species_counter=:evoltype=D:gtdb_class_counter=c__Desulfuromonadia--5:gtdb_domain_counter=d__Bacteria--5:gtdb_family_counter=f__Geobacteraceae--5:gtdb_genus_counter=g__Geobacter--5:gtdb_order_counter=o__Geobacterales--5:gtdb_phylum_counter=p__Desulfobacterota--5:gtdb_species_counter=s__Geobacter metallireducens--1||s__Geobacter pickeringii--1||s__Geobacter sp003712145--2||s__Geobacter sulfurreducens--1:heptad_counter=MCP-34H--5:lbd_counter=:lca=d__Bacteria:lca_tree=g__Geobacter:name=N1050330:ref_name_counter=])0.883:0.0161515[&&NHX:Sample_counter=:Type_counter=GTDB--35:capture_class_counter=:capture_domain_counter=:capture_family_counter=:capture_genus_counter=:capture_order_counter=:capture_phylum_counter=:capture_species_counter=:evoltype=D:gtdb_class_counter=c__Desulfuromonadia--28||c__Myxococcia--6||c__Polyangia--1:gtdb_domain_counter=d__Bacteria--35:gtdb_family_counter=f__Anaeromyxobacteraceae--3||f__Geobacteraceae--26||f__Myxococcaceae--3||f__Polyangiaceae--1||f__Pseudopelobacteraceae--2:gtdb_genus_counter=g__Anaeromyxobacter--3||g__CAITLX01--1||g__FEN-1143--3||g__Geobacter--5||g__Geomonas--14||g__Geotalea--1||g__JACPFJ01--2||g__RPRC01--6:gtdb_order_counter=o__Geobacterales--28||o__Myxococcales--6||o__Polyangiales--1:gtdb_phylum_counter=p__Desulfobacterota--28||p__Myxococcota--7:gtdb_species_counter=s__Anaeromyxobacter dehalogenans--1||s__Anaeromyxobacter dehalogenans_B--1||s__Anaeromyxobacter sp000964525--1||s__CAITLX01 sp903893335--1||s__FEN-1143 sp003153055--3||s__Geobacter metallireducens--1||s__Geobacter pickeringii--1||s__Geobacter sp003712145--2||s__Geobacter sulfurreducens--1||s__Geomonas anaerohicana--1||s__Geomonas bemidjiensis--1||s__Geomonas bremensis--1||s__Geomonas edaphica--1||s__Geomonas ferrireducens--1||s__Geomonas paludis--1||s__Geomonas pelophila--1||s__Geomonas propionica--1||s__Geomonas sp000023645--1||s__Geomonas sp000175115--1||s__Geomonas sp018919395--1||s__Geomonas sp018986915--1||s__Geomonas sp018986935--1||s__Geomonas sp019203205--1||s__Geotalea uraniireducens--1||s__JACPFJ01 sp003574895--1||s__JACPFJ01 sp016182975--1||s__RPRC01 sp002419385--1||s__RPRC01 sp003053505--1||s__RPRC01 sp003314535--1||s__RPRC01 sp003857395--1||s__RPRC01 sp009668975--1||s__RPRC01 sp012797715--1:heptad_counter=MCP-34H--35:lbd_counter=:lca=d__Bacteria:lca_tree=d__Bacteria:name=N1050331:ref_name_counter=])0.985:0.055955[&&NHX:Sample_counter=:Type_counter=GTDB--99:capture_class_counter=:capture_domain_counter=:capture_family_counter=:capture_genus_counter=:capture_order_counter=:capture_phylum_counter=:capture_species_counter=:evoltype=D:gtdb_class_counter=c__Desulfuromonadia--92||c__Myxococcia--6||c__Polyangia--1:gtdb_domain_counter=d__Bacteria--99:gtdb_family_counter=f__Anaeromyxobacteraceae--3||f__CAIOGM01--43||f__Geobacteraceae--47||f__Myxococcaceae--3||f__Polyangiaceae--1||f__Pseudopelobacteraceae--2:gtdb_genus_counter=g__Anaeromyxobacter--3||g__CAIOGM01--43||g__CAITLX01--1||g__FEN-1143--3||g__Geobacter--5||g__Geomesophilobacter--1||g__Geomonas--32||g__Geotalea--3||g__JACPFJ01--2||g__RPRC01--6:gtdb_order_counter=o__Geobacterales--92||o__Myxococcales--6||o__Polyangiales--1:gtdb_phylum_counter=p__Desulfobacterota--92||p__Myxococcota--7:gtdb_species_counter=s__Anaeromyxobacter dehalogenans--1||s__Anaeromyxobacter dehalogenans_B--1||s__Anaeromyxobacter sp000964525--1||s__CAIOGM01 sp903857795--8||s__CAIOGM01 sp903902345--16||s__CAIOGM01 sp903902855--4||s__CAIOGM01 sp903929485--15||s__CAITLX01 sp903893335--1||s__FEN-1143 sp003153055--3||s__Geobacter metallireducens--1||s__Geobacter pickeringii--1||s__Geobacter sp003712145--2||s__Geobacter sulfurreducens--1||s__Geomesophilobacter sediminis--1||s__Geomonas anaerohicana--2||s__Geomonas bemidjiensis--4||s__Geomonas bremensis--2||s__Geomonas edaphica--2||s__Geomonas ferrireducens--1||s__Geomonas oryzae--1||s__Geomonas paludis--2||s__Geomonas pelophila--2||s__Geomonas propionica--2||s__Geomonas sp000023645--2||s__Geomonas sp000175115--1||s__Geomonas sp018919395--2||s__Geomonas sp018986915--2||s__Geomonas sp018986935--2||s__Geomonas sp019203205--2||s__Geomonas sp903925075--3||s__Geotalea daltonii--1||s__Geotalea toluenoxydans--1||s__Geotalea uraniireducens--1||s__JACPFJ01 sp003574895--1||s__JACPFJ01 sp016182975--1||s__RPRC01 sp002419385--1||s__RPRC01 sp003053505--1||s__RPRC01 sp003314535--1||s__RPRC01 sp003857395--1||s__RPRC01 sp009668975--1||s__RPRC01 sp012797715--1:heptad_counter=MCP-34H--99:lbd_counter=:lca=d__Bacteria:lca_tree=o__Geobacterales:name=N1050332:ref_name_counter=],(((GB_GCA_003228585.1_protein.faa_QIEJ01000121.1_7@PF00015_full_PFAM.3.154:0.12495[&&NHX:Type=GTDB:gtdb_class=c__BMS3Abin14:gtdb_domain=d__Bacteria:gtdb_family=f__BMS3Abin14:gtdb_genus=g__SZUA-204:gtdb_order=o__BMS3Abin14:gtdb_phylum=p__BMS3Abin14:gtdb_species=s__SZUA-204 sp003228585:heptad=MCP-34H:species=d__Bacteria_p__BMS3Abin14_c__BMS3Abin14_o__BMS3Abin14_f__BMS3Abin14_g__SZUA-204_s__SZUA-204 sp003228585],(GB_GCA_012719345.1_protein.faa_JAAYAN010000176.1_23@PF00015_full_PFAM.807.1045:0.134144[&&NHX:Type=GTDB:gtdb_class=c__Ignavibacteria:gtdb_domain=d__Bacteria:gtdb_family=f__Melioribacteraceae:gtdb_genus=g__JAAYAN01:gtdb_order=o__Ignavibacteriales:gtdb_phylum=p__Bacteroidota:gtdb_species=s__JAAYAN01 sp012719345:heptad=MCP-34H:species=d__Bacteria_p__Bacteroidota_c__Ignavibacteria_o__Ignavibacteriales_f__Melioribacteraceae_g__JAAYAN01_s__JAAYAN01 sp012719345],(((GB_GCA_018829205.1_protein.faa_JAHJUE010000022.1_69@PF00015_full_PFAM.315.524:0.0823873[&&NHX:Type=GTDB:gtdb_class=c__Ignavibacteria:gtdb_domain=d__Bacteria:gtdb_family=f__Melioribacteraceae:gtdb_genus=g__JAHJUE01:gtdb_order=o__Ignavibacteriales:gtdb_phylum=p__Bacteroidota:gtdb_species=s__JAHJUE01 sp018829205:heptad=MCP-34H:species=d__Bacteria_p__Bacteroidota_c__Ignavibacteria_o__Ignavibacteriales_f__Melioribacteraceae_g__JAHJUE01_s__JAHJUE01 sp018829205],(GB_GCA_002786785.1_protein.faa_PCUD01000180.1_2@PF00015_full_PFAM.315.507:0.0048268[&&NHX:Type=GTDB:gtdb_class=c__Ignavibacteria:gtdb_domain=d__Bacteria:gtdb_family=f__Melioribacteraceae:gtdb_genus=g__1-14-2-50-31-20:gtdb_order=o__Ignavibacteriales:gtdb_phylum=p__Bacteroidota:gtdb_species=s__1-14-2-50-31-20 sp002786785:heptad=MCP-34H:species=d__Bacteria_p__Bacteroidota_c__Ignavibacteria_o__Ignavibacteriales_f__Melioribacteraceae_g__1-14-2-50-31-20_s__1-14-2-50-31-20 sp002786785],GB_GCA_018818165.1_protein.faa_JAHISP010000062.1_63@PF00015_full_PFAM.1097.1287:0.0119872[&&NHX:Type=GTDB:gtdb_class=c__Ignavibacteria:gtdb_domain=d__Bacteria:gtdb_family=f__Melioribacteraceae:gtdb_genus=g__1-14-2-50-31-20:gtdb_order=o__Ignavibacteriales:gtdb_phylum=p__Bacteroidota:gtdb_species=s__1-14-2-50-31-20 sp018818165:heptad=MCP-34H:species=d__Bacteria_p__Bacteroidota_c__Ignavibacteria_o__Ignavibacteriales_f__Melioribacteraceae_g__1-14-2-50-31-20_s__1-14-2-50-31-20 sp018818165])0.732:0.00764249[&&NHX:Sample_counter=:Type_counter=GTDB--2:capture_class_counter=:capture_domain_counter=:capture_family_counter=:capture_genus_counter=:capture_order_counter=:capture_phylum_counter=:capture_species_counter=:evoltype=D:gtdb_class_counter=c__Ignavibacteria--2:gtdb_domain_counter=d__Bacteria--2:gtdb_family_counter=f__Melioribacteraceae--2:gtdb_genus_counter=g__1-14-2-50-31-20--2:gtdb_order_counter=o__Ignavibacteriales--2:gtdb_phylum_counter=p__Bacteroidota--2:gtdb_species_counter=s__1-14-2-50-31-20 sp002786785--1||s__1-14-2-50-31-20 sp018818165--1:heptad_counter=MCP-34H--2:lbd_counter=:lca=d__Bacteria:lca_tree=g__1-14-2-50-31-20:name=N1050338:ref_name_counter=])0.819:0.018827[&&NHX:Sample_counter=:Type_counter=GTDB--3:capture_class_counter=:capture_domain_counter=:capture_family_counter=:capture_genus_counter=:capture_order_counter=:capture_phylum_counter=:capture_species_counter=:evoltype=D:gtdb_class_counter=c__Ignavibacteria--3:gtdb_domain_counter=d__Bacteria--3:gtdb_family_counter=f__Melioribacteraceae--3:gtdb_genus_counter=g__1-14-2-50-31-20--2||g__JAHJUE01--1:gtdb_order_counter=o__Ignavibacteriales--3:gtdb_phylum_counter=p__Bacteroidota--3:gtdb_species_counter=s__1-14-2-50-31-20 sp002786785--1||s__1-14-2-50-31-20 sp018818165--1||s__JAHJUE01 sp018829205--1:heptad_counter=MCP-34H--3:lbd_counter=:lca=d__Bacteria:lca_tree=f__Melioribacteraceae:name=N1050339:ref_name_counter=],(((GB_GCA_018818065.1_protein.faa_JAHISV010000012.1_385@PF00015_full_PFAM.315.527:0.0460427[&&NHX:Type=GTDB:gtdb_class=c__Ignavibacteria:gtdb_domain=d__Bacteria:gtdb_family=f__Melioribacteraceae:gtdb_genus=g__JAHISV01:gtdb_order=o__Ignavibacteriales:gtdb_phylum=p__Bacteroidota:gtdb_species=s__JAHISV01 sp018818065:heptad=MCP-34H:species=d__Bacteria_p__Bacteroidota_c__Ignavibacteria_o__Ignavibacteriales_f__Melioribacteraceae_g__JAHISV01_s__JAHISV01 sp018818065],GB_GCA_018818065.1_protein.faa_JAHISV010000012.1_388@PF00015_full_PFAM.321.512:0.0550987[&&NHX:Type=GTDB:gtdb_class=c__Ignavibacteria:gtdb_domain=d__Bacteria:gtdb_family=f__Melioribacteraceae:gtdb_genus=g__JAHISV01:gtdb_order=o__Ignavibacteriales:gtdb_phylum=p__Bacteroidota:gtdb_species=s__JAHISV01 sp018818065:heptad=MCP-34H:species=d__Bacteria_p__Bacteroidota_c__Ignavibacteria_o__Ignavibacteriales_f__Melioribacteraceae_g__JAHISV01_s__JAHISV01 sp018818065])0.936:0.0398746[&&NHX:Sample_counter=:Type_counter=GTDB--2:capture_class_counter=:capture_domain_counter=:capture_family_counter=:capture_genus_counter=:capture_order_counter=:capture_phylum_counter=:capture_species_counter=:evoltype=D:gtdb_class_counter=c__Ignavibacteria--2:gtdb_domain_counter=d__Bacteria--2:gtdb_family_counter=f__Melioribacteraceae--2:gtdb_genus_counter=g__JAHISV01--2:gtdb_order_counter=o__Ignavibacteriales--2:gtdb_phylum_counter=p__Bacteroidota--2:gtdb_species_counter=s__JAHISV01 sp018818065--2:heptad_counter=MCP-34H--2:lbd_counter=:lca=d__Bacteria:lca_tree=s__JAHISV01 sp018818065:name=N1050342:ref_name_counter=],GB_GCA_903929035.1_protein.faa_CAIYTF010000088.1_1@PF00015_full_PFAM.491.705:0.133311[&&NHX:Type=GTDB:gtdb_class=c__Ignavibacteria:gtdb_domain=d__Bacteria:gtdb_family=f__Ignavibacteriaceae:gtdb_genus=g__CAIYTF01:gtdb_order=o__Ignavibacteriales:gtdb_phylum=p__Bacteroidota:gtdb_species=s__CAIYTF01 sp903929035:heptad=MCP-34H:species=d__Bacteria_p__Bacteroidota_c__Ignavibacteria_o__Ignavibacteriales_f__Ignavibacteriaceae_g__CAIYTF01_s__CAIYTF01 sp903929035])0.403:0.0133584[&&NHX:Sample_counter=:Type_counter=GTDB--3:capture_class_counter=:capture_domain_counter=:capture_family_counter=:capture_genus_counter=:capture_order_counter=:capture_phylum_counter=:capture_species_counter=:evoltype=D:gtdb_class_counter=c__Ignavibacteria--3:gtdb_domain_counter=d__Bacteria--3:gtdb_family_counter=f__Ignavibacteriaceae--1||f__Melioribacteraceae--2:gtdb_genus_counter=g__CAIYTF01--1||g__JAHISV01--2:gtdb_order_counter=o__Ignavibacteriales--3:gtdb_phylum_counter=p__Bacteroidota--3:gtdb_species_counter=s__CAIYTF01 sp903929035--1||s__JAHISV01 sp018818065--2:heptad_counter=MCP-34H--3:lbd_counter=:lca=d__Bacteria:lca_tree=o__Ignavibacteriales:name=N1050344:ref_name_counter=],GB_GCA_903929035.1_protein.faa_CAIYTF010000088.1_4@PF00015_full_PFAM.354.552:0.0604119[&&NHX:Type=GTDB:gtdb_class=c__Ignavibacteria:gtdb_domain=d__Bacteria:gtdb_family=f__Ignavibacteriaceae:gtdb_genus=g__CAIYTF01:gtdb_order=o__Ignavibacteriales:gtdb_phylum=p__Bacteroidota:gtdb_species=s__CAIYTF01 sp903929035:heptad=MCP-34H:species=d__Bacteria_p__Bacteroidota_c__Ignavibacteria_o__Ignavibacteriales_f__Ignavibacteriaceae_g__CAIYTF01_s__CAIYTF01 sp903929035])0.634:0.0352726[&&NHX:Sample_counter=:Type_counter=GTDB--4:capture_class_counter=:capture_domain_counter=:capture_family_counter=:capture_genus_counter=:capture_order_counter=:capture_phylum_counter=:capture_species_counter=:evoltype=D:gtdb_class_counter=c__Ignavibacteria--4:gtdb_domain_counter=d__Bacteria--4:gtdb_family_counter=f__Ignavibacteriaceae--2||f__Melioribacteraceae--2:gtdb_genus_counter=g__CAIYTF01--2||g__JAHISV01--2:gtdb_order_counter=o__Ignavibacteriales--4:gtdb_phylum_counter=p__Bacteroidota--4:gtdb_species_counter=s__CAIYTF01 sp903929035--2||s__JAHISV01 sp018818065--2:heptad_counter=MCP-34H--4:lbd_counter=:lca=d__Bacteria:lca_tree=o__Ignavibacteriales:name=N1050346:ref_name_counter=])0.673:0.00689715[&&NHX:Sample_counter=:Type_counter=GTDB--7:capture_class_counter=:capture_domain_counter=:capture_family_counter=:capture_genus_counter=:capture_order_counter=:capture_phylum_counter=:capture_species_counter=:evoltype=D:gtdb_class_counter=c__Ignavibacteria--7:gtdb_domain_counter=d__Bacteria--7:gtdb_family_counter=f__Ignavibacteriaceae--2||f__Melioribacteraceae--5:gtdb_genus_counter=g__1-14-2-50-31-20--2||g__CAIYTF01--2||g__JAHISV01--2||g__JAHJUE01--1:gtdb_order_counter=o__Ignavibacteriales--7:gtdb_phylum_counter=p__Bacteroidota--7:gtdb_species_counter=s__1-14-2-50-31-20 sp002786785--1||s__1-14-2-50-31-20 sp018818165--1||s__CAIYTF01 sp903929035--2||s__JAHISV01 sp018818065--2||s__JAHJUE01 sp018829205--1:heptad_counter=MCP-34H--7:lbd_counter=:lca=d__Bacteria:lca_tree=o__Ignavibacteriales:name=N1050347:ref_name_counter=],GB_GCA_903929035.1_protein.faa_CAIYTF010000088.1_6@PF00015_full_PFAM.317.464:0.0107541[&&NHX:Type=GTDB:gtdb_class=c__Ignavibacteria:gtdb_domain=d__Bacteria:gtdb_family=f__Ignavibacteriaceae:gtdb_genus=g__CAIYTF01:gtdb_order=o__Ignavibacteriales:gtdb_phylum=p__Bacteroidota:gtdb_species=s__CAIYTF01 sp903929035:heptad=MCP-34H:species=d__Bacteria_p__Bacteroidota_c__Ignavibacteria_o__Ignavibacteriales_f__Ignavibacteriaceae_g__CAIYTF01_s__CAIYTF01 sp903929035])0.881:0.0256979[&&NHX:Sample_counter=:Type_counter=GTDB--8:capture_class_counter=:capture_domain_counter=:capture_family_counter=:capture_genus_counter=:capture_order_counter=:capture_phylum_counter=:capture_species_counter=:evoltype=D:gtdb_class_counter=c__Ignavibacteria--8:gtdb_domain_counter=d__Bacteria--8:gtdb_family_counter=f__Ignavibacteriaceae--3||f__Melioribacteraceae--5:gtdb_genus_counter=g__1-14-2-50-31-20--2||g__CAIYTF01--3||g__JAHISV01--2||g__JAHJUE01--1:gtdb_order_counter=o__Ignavibacteriales--8:gtdb_phylum_counter=p__Bacteroidota--8:gtdb_species_counter=s__1-14-2-50-31-20 sp002786785--1||s__1-14-2-50-31-20 sp018818165--1||s__CAIYTF01 sp903929035--3||s__JAHISV01 sp018818065--2||s__JAHJUE01 sp018829205--1:heptad_counter=MCP-34H--8:lbd_counter=:lca=d__Bacteria:lca_tree=o__Ignavibacteriales:name=N1050349:ref_name_counter=])0.894:0.0314838[&&NHX:Sample_counter=:Type_counter=GTDB--9:capture_class_counter=:capture_domain_counter=:capture_family_counter=:capture_genus_counter=:capture_order_counter=:capture_phylum_counter=:capture_species_counter=:evoltype=D:gtdb_class_counter=c__Ignavibacteria--9:gtdb_domain_counter=d__Bacteria--9:gtdb_family_counter=f__Ignavibacteriaceae--3||f__Melioribacteraceae--6:gtdb_genus_counter=g__1-14-2-50-31-20--2||g__CAIYTF01--3||g__JAAYAN01--1||g__JAHISV01--2||g__JAHJUE01--1:gtdb_order_counter=o__Ignavibacteriales--9:gtdb_phylum_counter=p__Bacteroidota--9:gtdb_species_counter=s__1-14-2-50-31-20 sp002786785--1||s__1-14-2-50-31-20 sp018818165--1||s__CAIYTF01 sp903929035--3||s__JAAYAN01 sp012719345--1||s__JAHISV01 sp018818065--2||s__JAHJUE01 sp018829205--1:heptad_counter=MCP-34H--9:lbd_counter=:lca=d__Bacteria:lca_tree=o__Ignavibacteriales:name=N1050350:ref_name_counter=])0.432:0.0357491[&&NHX:Sample_counter=:Type_counter=GTDB--10:capture_class_counter=:capture_domain_counter=:capture_family_counter=:capture_genus_counter=:capture_order_counter=:capture_phylum_counter=:capture_species_counter=:evoltype=D:gtdb_class_counter=c__BMS3Abin14--1||c__Ignavibacteria--9:gtdb_domain_counter=d__Bacteria--10:gtdb_family_counter=f__BMS3Abin14--1||f__Ignavibacteriaceae--3||f__Melioribacteraceae--6:gtdb_genus_counter=g__1-14-2-50-31-20--2||g__CAIYTF01--3||g__JAAYAN01--1||g__JAHISV01--2||g__JAHJUE01--1||g__SZUA-204--1:gtdb_order_counter=o__BMS3Abin14--1||o__Ignavibacteriales--9:gtdb_phylum_counter=p__BMS3Abin14--1||p__Bacteroidota--9:gtdb_species_counter=s__1-14-2-50-31-20 sp002786785--1||s__1-14-2-50-31-20 sp018818165--1||s__CAIYTF01 sp903929035--3||s__JAAYAN01 sp012719345--1||s__JAHISV01 sp018818065--2||s__JAHJUE01 sp018829205--1||s__SZUA-204 sp003228585--1:heptad_counter=MCP-34H--10:lbd_counter=:lca=d__Bacteria:lca_tree=o__Ignavibacteriales:name=N1050351:ref_name_counter=],(((GB_GCA_016182615.1_protein.faa_JACPGF010000361.1_1@PF00015_full_PFAM.886.1091:0.126089[&&NHX:Type=GTDB:gtdb_class=c__Ignavibacteria:gtdb_domain=d__Bacteria:gtdb_family=f__Ignavibacteriaceae:gtdb_genus=g__JACPGF01:gtdb_order=o__Ignavibacteriales:gtdb_phylum=p__Bacteroidota:gtdb_species=s__JACPGF01 sp016182615:heptad=MCP-34H:species=d__Bacteria_p__Bacteroidota_c__Ignavibacteria_o__Ignavibacteriales_f__Ignavibacteriaceae_g__JACPGF01_s__JACPGF01 sp016182615],GB_GCA_016182615.1_protein.faa_JACPGF010000255.1_12@PF00015_full_PFAM.766.951:0.0282138[&&NHX:Type=GTDB:gtdb_class=c__Ignavibacteria:gtdb_domain=d__Bacteria:gtdb_family=f__Ignavibacteriaceae:gtdb_genus=g__JACPGF01:gtdb_order=o__Ignavibacteriales:gtdb_phylum=p__Bacteroidota:gtdb_species=s__JACPGF01 sp016182615:heptad=MCP-34H:species=d__Bacteria_p__Bacteroidota_c__Ignavibacteria_o__Ignavibacteriales_f__Ignavibacteriaceae_g__JACPGF01_s__JACPGF01 sp016182615])0.958:0.0552409[&&NHX:Sample_counter=:Type_counter=GTDB--2:capture_class_counter=:capture_domain_counter=:capture_family_counter=:capture_genus_counter=:capture_order_counter=:capture_phylum_counter=:capture_species_counter=:evoltype=D:gtdb_class_counter=c__Ignavibacteria--2:gtdb_domain_counter=d__Bacteria--2:gtdb_family_counter=f__Ignavibacteriaceae--2:gtdb_genus_counter=g__JACPGF01--2:gtdb_order_counter=o__Ignavibacteriales--2:gtdb_phylum_counter=p__Bacteroidota--2:gtdb_species_counter=s__JACPGF01 sp016182615--2:heptad_counter=MCP-34H--2:lbd_counter=:lca=d__Bacteria:lca_tree=s__JACPGF01 sp016182615:name=N1050354:ref_name_counter=],(GB_GCA_903915485.1_protein.faa_CAIWTC010000227.1_8@PF00015_full_PFAM.1029.1232:0.0856598[&&NHX:Type=GTDB:gtdb_class=c__Ignavibacteria:gtdb_domain=d__Bacteria:gtdb_family=f__Ignavibacteriaceae:gtdb_genus=g__CAIYTF01:gtdb_order=o__Ignavibacteriales:gtdb_phylum=p__Bacteroidota:gtdb_species=s__CAIYTF01 sp903915485:heptad=MCP-34H:species=d__Bacteria_p__Bacteroidota_c__Ignavibacteria_o__Ignavibacteriales_f__Ignavibacteriaceae_g__CAIYTF01_s__CAIYTF01 sp903915485],GB_GCA_016342755.1_protein.faa_JAEINS010000005.1_152@PF00015_full_PFAM.779.979:0.138361[&&NHX:Type=GTDB:gtdb_class=c__Ignavibacteria:gtdb_domain=d__Bacteria:gtdb_family=f__Melioribacteraceae:gtdb_genus=g__JAEINS01:gtdb_order=o__Ignavibacteriales:gtdb_phylum=p__Bacteroidota:gtdb_species=s__JAEINS01 sp016342755:heptad=MCP-34H:species=d__Bacteria_p__Bacteroidota_c__Ignavibacteria_o__Ignavibacteriales_f__Melioribacteraceae_g__JAEINS01_s__JAEINS01 sp016342755])0.152:0.0201868[&&NHX:Sample_counter=:Type_counter=GTDB--2:capture_class_counter=:capture_domain_counter=:capture_family_counter=:capture_genus_counter=:capture_order_counter=:capture_phylum_counter=:capture_species_counter=:evoltype=D:gtdb_class_counter=c__Ignavibacteria--2:gtdb_domain_counter=d__Bacteria--2:gtdb_family_counter=f__Ignavibacteriaceae--1||f__Melioribacteraceae--1:gtdb_genus_counter=g__CAIYTF01--1||g__JAEINS01--1:gtdb_order_counter=o__Ignavibacteriales--2:gtdb_phylum_counter=p__Bacteroidota--2:gtdb_species_counter=s__CAIYTF01 sp903915485--1||s__JAEINS01 sp016342755--1:heptad_counter=MCP-34H--2:lbd_counter=:lca=d__Bacteria:lca_tree=o__Ignavibacteriales:name=N1050357:ref_name_counter=])0.964:0.0524567[&&NHX:Sample_counter=:Type_counter=GTDB--4:capture_class_counter=:capture_domain_counter=:capture_family_counter=:capture_genus_counter=:capture_order_counter=:capture_phylum_counter=:capture_species_counter=:evoltype=D:gtdb_class_counter=c__Ignavibacteria--4:gtdb_domain_counter=d__Bacteria--4:gtdb_family_counter=f__Ignavibacteriaceae--3||f__Melioribacteraceae--1:gtdb_genus_counter=g__CAIYTF01--1||g__JACPGF01--2||g__JAEINS01--1:gtdb_order_counter=o__Ignavibacteriales--4:gtdb_phylum_counter=p__Bacteroidota--4:gtdb_species_counter=s__CAIYTF01 sp903915485--1||s__JACPGF01 sp016182615--2||s__JAEINS01 sp016342755--1:heptad_counter=MCP-34H--4:lbd_counter=:lca=d__Bacteria:lca_tree=o__Ignavibacteriales:name=N1050358:ref_name_counter=],GB_GCA_002840435.1_protein.faa_PHAT01000008.1_114@PF00015_full_PFAM.353.530:0.0830641[&&NHX:Type=GTDB:gtdb_class=c__Syntrophia:gtdb_domain=d__Bacteria:gtdb_family=f__Smithellaceae:gtdb_genus=g__UBA8904:gtdb_order=o__Syntrophales:gtdb_phylum=p__Desulfobacterota:gtdb_species=s__UBA8904 sp002840435:heptad=MCP-34H:species=d__Bacteria_p__Desulfobacterota_c__Syntrophia_o__Syntrophales_f__Smithellaceae_g__UBA8904_s__UBA8904 sp002840435])0.311:0.00665992[&&NHX:Sample_counter=:Type_counter=GTDB--5:capture_class_counter=:capture_domain_counter=:capture_family_counter=:capture_genus_counter=:capture_order_counter=:capture_phylum_counter=:capture_species_counter=:evoltype=D:gtdb_class_counter=c__Ignavibacteria--4||c__Syntrophia--1:gtdb_domain_counter=d__Bacteria--5:gtdb_family_counter=f__Ignavibacteriaceae--3||f__Melioribacteraceae--1||f__Smithellaceae--1:gtdb_genus_counter=g__CAIYTF01--1||g__JACPGF01--2||g__JAEINS01--1||g__UBA8904--1:gtdb_order_counter=o__Ignavibacteriales--4||o__Syntrophales--1:gtdb_phylum_counter=p__Bacteroidota--4||p__Desulfobacterota--1:gtdb_species_counter=s__CAIYTF01 sp903915485--1||s__JACPGF01 sp016182615--2||s__JAEINS01 sp016342755--1||s__UBA8904 sp002840435--1:heptad_counter=MCP-34H--5:lbd_counter=:lca=d__Bacteria:lca_tree=d__Bacteria:name=N1050360:ref_name_counter=])0.598:0.0234611[&&NHX:Sample_counter=:Type_counter=GTDB--15:capture_class_counter=:capture_domain_counter=:capture_family_counter=:capture_genus_counter=:capture_order_counter=:capture_phylum_counter=:capture_species_counter=:evoltype=D:gtdb_class_counter=c__BMS3Abin14--1||c__Ignavibacteria--13||c__Syntrophia--1:gtdb_domain_counter=d__Bacteria--15:gtdb_family_counter=f__BMS3Abin14--1||f__Ignavibacteriaceae--6||f__Melioribacteraceae--7||f__Smithellaceae--1:gtdb_genus_counter=g__1-14-2-50-31-20--2||g__CAIYTF01--4||g__JAAYAN01--1||g__JACPGF01--2||g__JAEINS01--1||g__JAHISV01--2||g__JAHJUE01--1||g__SZUA-204--1||g__UBA8904--1:gtdb_order_counter=o__BMS3Abin14--1||o__Ignavibacteriales--13||o__Syntrophales--1:gtdb_phylum_counter=p__BMS3Abin14--1||p__Bacteroidota--13||p__Desulfobacterota--1:gtdb_species_counter=s__1-14-2-50-31-20 sp002786785--1||s__1-14-2-50-31-20 sp018818165--1||s__CAIYTF01 sp903915485--1||s__CAIYTF01 sp903929035--3||s__JAAYAN01 sp012719345--1||s__JACPGF01 sp016182615--2||s__JAEINS01 sp016342755--1||s__JAHISV01 sp018818065--2||s__JAHJUE01 sp018829205--1||s__SZUA-204 sp003228585--1||s__UBA8904 sp002840435--1:heptad_counter=MCP-34H--15:lbd_counter=:lca=d__Bacteria:lca_tree=d__Bacteria:name=N1050361:ref_name_counter=],((GB_GCA_013349595.1_protein.faa_DUZI01000001.1_11@PF00015_full_PFAM.441.621:0.0801232[&&NHX:Type=GTDB:gtdb_class=c__Thermodesulfovibrionia:gtdb_domain=d__Bacteria:gtdb_family=f__DUZI01:gtdb_genus=g__DUZI01:gtdb_order=o__Thermodesulfovibrionales:gtdb_phylum=p__Nitrospirota:gtdb_species=s__DUZI01 sp013349595:heptad=MCP-34H:species=d__Bacteria_p__Nitrospirota_c__Thermodesulfovibrionia_o__Thermodesulfovibrionales_f__DUZI01_g__DUZI01_s__DUZI01 sp013349595],((((((GB_GCA_018823285.1_protein.faa_JAHJIQ010000013.1_71@PF00015_full_PFAM.440.637:0.0956052[&&NHX:Type=GTDB:gtdb_class=c__Desulfobulbia:gtdb_domain=d__Bacteria:gtdb_family=f__Desulfurivibrionaceae:gtdb_genus=g__JAHJIQ01:gtdb_order=o__Desulfobulbales:gtdb_phylum=p__Desulfobacterota:gtdb_species=s__JAHJIQ01 sp018823285:heptad=MCP-34H:species=d__Bacteria_p__Desulfobacterota_c__Desulfobulbia_o__Desulfobulbales_f__Desulfurivibrionaceae_g__JAHJIQ01_s__JAHJIQ01 sp018823285],GB_GCA_018814305.1_protein.faa_JAHJAA010000034.1_43@PF00015_full_PFAM.516.722:0.0989815[&&NHX:Type=GTDB:gtdb_class=c__Desulfobulbia:gtdb_domain=d__Bacteria:gtdb_family=f__Desulfurivibrionaceae:gtdb_genus=g__JAHJAA01:gtdb_order=o__Desulfobulbales:gtdb_phylum=p__Desulfobacterota:gtdb_species=s__JAHJAA01 sp018814305:heptad=MCP-34H:species=d__Bacteria_p__Desulfobacterota_c__Desulfobulbia_o__Desulfobulbales_f__Desulfurivibrionaceae_g__JAHJAA01_s__JAHJAA01 sp018814305])0.995:0.106528[&&NHX:Sample_counter=:Type_counter=GTDB--2:capture_class_counter=:capture_domain_counter=:capture_family_counter=:capture_genus_counter=:capture_order_counter=:capture_phylum_counter=:capture_species_counter=:evoltype=D:gtdb_class_counter=c__Desulfobulbia--2:gtdb_domain_counter=d__Bacteria--2:gtdb_family_counter=f__Desulfurivibrionaceae--2:gtdb_genus_counter=g__JAHJAA01--1||g__JAHJIQ01--1:gtdb_order_counter=o__Desulfobulbales--2:gtdb_phylum_counter=p__Desulfobacterota--2:gtdb_species_counter=s__JAHJAA01 sp018814305--1||s__JAHJIQ01 sp018823285--1:heptad_counter=MCP-34H--2:lbd_counter=:lca=d__Bacteria:lca_tree=f__Desulfurivibrionaceae:name=N1050365:ref_name_counter=],(GB_GCA_003604995.1_protein.faa_QZJD01000069.1_23@PF00015_full_PFAM.87.270:0.155288[&&NHX:Type=GTDB:gtdb_class=c__Desulfobulbia:gtdb_domain=d__Bacteria:gtdb_family=f__Desulfobulbaceae:gtdb_genus=g__UBA10518:gtdb_order=o__Desulfobulbales:gtdb_phylum=p__Desulfobacterota:gtdb_species=s__UBA10518 sp003604995:heptad=MCP-34H:species=d__Bacteria_p__Desulfobacterota_c__Desulfobulbia_o__Desulfobulbales_f__Desulfobulbaceae_g__UBA10518_s__UBA10518 sp003604995],(GB_GCA_001803705.1_protein.faa_MHDY01000231.1_1@PF00015_full_PFAM.318.469:0.0399519[&&NHX:Type=GTDB:gtdb_class=c__UBA9217:gtdb_domain=d__Bacteria:gtdb_family=f__UBA9217:gtdb_genus=g__GWC2-56-14:gtdb_order=o__UBA9217:gtdb_phylum=p__Nitrospirota:gtdb_species=s__GWC2-56-14 sp001803705:heptad=MCP-34H:species=d__Bacteria_p__Nitrospirota_c__UBA9217_o__UBA9217_f__UBA9217_g__GWC2-56-14_s__GWC2-56-14 sp001803705],((GB_GCA_017885365.1_protein.faa_JAFNGD010000246.1_4@PF00015_full_PFAM.364.537:0.0346983[&&NHX:Type=GTDB:gtdb_class=c__UBA9217:gtdb_domain=d__Bacteria:gtdb_family=f__UBA9217:gtdb_genus=g__JAAXXJ01:gtdb_order=o__UBA9217:gtdb_phylum=p__Nitrospirota:gtdb_species=s__JAAXXJ01 sp017885365:heptad=MCP-34H:species=d__Bacteria_p__Nitrospirota_c__UBA9217_o__UBA9217_f__UBA9217_g__JAAXXJ01_s__JAAXXJ01 sp017885365],(GB_GCA_003508005.1_protein.faa_DNUE01000013.1_100@PF00015_full_PFAM.316.533:0.0757982[&&NHX:Type=GTDB:gtdb_class=c__Desulfobulbia:gtdb_domain=d__Bacteria:gtdb_family=f__Desulfobulbaceae:gtdb_genus=g__UBA10518:gtdb_order=o__Desulfobulbales:gtdb_phylum=p__Desulfobacterota:gtdb_species=s__UBA10518 sp003508005:heptad=MCP-34H:species=d__Bacteria_p__Desulfobacterota_c__Desulfobulbia_o__Desulfobulbales_f__Desulfobulbaceae_g__UBA10518_s__UBA10518 sp003508005],(GB_GCA_001803705.1_protein.faa_MHDY01000161.1_24@PF00015_full_PFAM.278.453:0.126339[&&NHX:Type=GTDB:gtdb_class=c__UBA9217:gtdb_domain=d__Bacteria:gtdb_family=f__UBA9217:gtdb_genus=g__GWC2-56-14:gtdb_order=o__UBA9217:gtdb_phylum=p__Nitrospirota:gtdb_species=s__GWC2-56-14 sp001803705:heptad=MCP-34H:species=d__Bacteria_p__Nitrospirota_c__UBA9217_o__UBA9217_f__UBA9217_g__GWC2-56-14_s__GWC2-56-14 sp001803705],GB_GCA_001803705.1_protein.faa_MHDY01000185.1_6@PF00015_full_PFAM.310.487:0.0472118[&&NHX:Type=GTDB:gtdb_class=c__UBA9217:gtdb_domain=d__Bacteria:gtdb_family=f__UBA9217:gtdb_genus=g__GWC2-56-14:gtdb_order=o__UBA9217:gtdb_phylum=p__Nitrospirota:gtdb_species=s__GWC2-56-14 sp001803705:heptad=MCP-34H:species=d__Bacteria_p__Nitrospirota_c__UBA9217_o__UBA9217_f__UBA9217_g__GWC2-56-14_s__GWC2-56-14 sp001803705])0.899:0.0356579[&&NHX:Sample_counter=:Type_counter=GTDB--2:capture_class_counter=:capture_domain_counter=:capture_family_counter=:capture_genus_counter=:capture_order_counter=:capture_phylum_counter=:capture_species_counter=:evoltype=D:gtdb_class_counter=c__UBA9217--2:gtdb_domain_counter=d__Bacteria--2:gtdb_family_counter=f__UBA9217--2:gtdb_genus_counter=g__GWC2-56-14--2:gtdb_order_counter=o__UBA9217--2:gtdb_phylum_counter=p__Nitrospirota--2:gtdb_species_counter=s__GWC2-56-14 sp001803705--2:heptad_counter=MCP-34H--2:lbd_counter=:lca=d__Bacteria:lca_tree=s__GWC2-56-14 sp001803705:name=N1050372:ref_name_counter=])0.934:0.0435261[&&NHX:Sample_counter=:Type_counter=GTDB--3:capture_class_counter=:capture_domain_counter=:capture_family_counter=:capture_genus_counter=:capture_order_counter=:capture_phylum_counter=:capture_species_counter=:evoltype=D:gtdb_class_counter=c__Desulfobulbia--1||c__UBA9217--2:gtdb_domain_counter=d__Bacteria--3:gtdb_family_counter=f__Desulfobulbaceae--1||f__UBA9217--2:gtdb_genus_counter=g__GWC2-56-14--2||g__UBA10518--1:gtdb_order_counter=o__Desulfobulbales--1||o__UBA9217--2:gtdb_phylum_counter=p__Desulfobacterota--1||p__Nitrospirota--2:gtdb_species_counter=s__GWC2-56-14 sp001803705--2||s__UBA10518 sp003508005--1:heptad_counter=MCP-34H--3:lbd_counter=:lca=d__Bacteria:lca_tree=d__Bacteria:name=N1050373:ref_name_counter=])0.702:0.0269339[&&NHX:Sample_counter=:Type_counter=GTDB--4:capture_class_counter=:capture_domain_counter=:capture_family_counter=:capture_genus_counter=:capture_order_counter=:capture_phylum_counter=:capture_species_counter=:evoltype=D:gtdb_class_counter=c__Desulfobulbia--1||c__UBA9217--3:gtdb_domain_counter=d__Bacteria--4:gtdb_family_counter=f__Desulfobulbaceae--1||f__UBA9217--3:gtdb_genus_counter=g__GWC2-56-14--2||g__JAAXXJ01--1||g__UBA10518--1:gtdb_order_counter=o__Desulfobulbales--1||o__UBA9217--3:gtdb_phylum_counter=p__Desulfobacterota--1||p__Nitrospirota--3:gtdb_species_counter=s__GWC2-56-14 sp001803705--2||s__JAAXXJ01 sp017885365--1||s__UBA10518 sp003508005--1:heptad_counter=MCP-34H--4:lbd_counter=:lca=d__Bacteria:lca_tree=d__Bacteria:name=N1050374:ref_name_counter=],(GB_GCA_001803705.1_protein.faa_MHDY01000161.1_22@PF00015_full_PFAM.273.450:0.120433[&&NHX:Type=GTDB:gtdb_class=c__UBA9217:gtdb_domain=d__Bacteria:gtdb_family=f__UBA9217:gtdb_genus=g__GWC2-56-14:gtdb_order=o__UBA9217:gtdb_phylum=p__Nitrospirota:gtdb_species=s__GWC2-56-14 sp001803705:heptad=MCP-34H:species=d__Bacteria_p__Nitrospirota_c__UBA9217_o__UBA9217_f__UBA9217_g__GWC2-56-14_s__GWC2-56-14 sp001803705],GB_GCA_013334545.1_protein.faa_JAAXXJ010000066.1_10@PF00015_full_PFAM.344.514:0.129972[&&NHX:Type=GTDB:gtdb_class=c__UBA9217:gtdb_domain=d__Bacteria:gtdb_family=f__UBA9217:gtdb_genus=g__JAAXXJ01:gtdb_order=o__UBA9217:gtdb_phylum=p__Nitrospirota:gtdb_species=s__JAAXXJ01 sp013334545:heptad=MCP-34H:species=d__Bacteria_p__Nitrospirota_c__UBA9217_o__UBA9217_f__UBA9217_g__JAAXXJ01_s__JAAXXJ01 sp013334545])0.194:0.018522[&&NHX:Sample_counter=:Type_counter=GTDB--2:capture_class_counter=:capture_domain_counter=:capture_family_counter=:capture_genus_counter=:capture_order_counter=:capture_phylum_counter=:capture_species_counter=:evoltype=D:gtdb_class_counter=c__UBA9217--2:gtdb_domain_counter=d__Bacteria--2:gtdb_family_counter=f__UBA9217--2:gtdb_genus_counter=g__GWC2-56-14--1||g__JAAXXJ01--1:gtdb_order_counter=o__UBA9217--2:gtdb_phylum_counter=p__Nitrospirota--2:gtdb_species_counter=s__GWC2-56-14 sp001803705--1||s__JAAXXJ01 sp013334545--1:heptad_counter=MCP-34H--2:lbd_counter=:lca=d__Bacteria:lca_tree=f__UBA9217:name=N1050377:ref_name_counter=])0.832:0.0287672[&&NHX:Sample_counter=:Type_counter=GTDB--6:capture_class_counter=:capture_domain_counter=:capture_family_counter=:capture_genus_counter=:capture_order_counter=:capture_phylum_counter=:capture_species_counter=:evoltype=D:gtdb_class_counter=c__Desulfobulbia--1||c__UBA9217--5:gtdb_domain_counter=d__Bacteria--6:gtdb_family_counter=f__Desulfobulbaceae--1||f__UBA9217--5:gtdb_genus_counter=g__GWC2-56-14--3||g__JAAXXJ01--2||g__UBA10518--1:gtdb_order_counter=o__Desulfobulbales--1||o__UBA9217--5:gtdb_phylum_counter=p__Desulfobacterota--1||p__Nitrospirota--5:gtdb_species_counter=s__GWC2-56-14 sp001803705--3||s__JAAXXJ01 sp013334545--1||s__JAAXXJ01 sp017885365--1||s__UBA10518 sp003508005--1:heptad_counter=MCP-34H--6:lbd_counter=:lca=d__Bacteria:lca_tree=d__Bacteria:name=N1050378:ref_name_counter=])0.774:0.0235012[&&NHX:Sample_counter=:Type_counter=GTDB--7:capture_class_counter=:capture_domain_counter=:capture_family_counter=:capture_genus_counter=:capture_order_counter=:capture_phylum_counter=:capture_species_counter=:evoltype=D:gtdb_class_counter=c__Desulfobulbia--1||c__UBA9217--6:gtdb_domain_counter=d__Bacteria--7:gtdb_family_counter=f__Desulfobulbaceae--1||f__UBA9217--6:gtdb_genus_counter=g__GWC2-56-14--4||g__JAAXXJ01--2||g__UBA10518--1:gtdb_order_counter=o__Desulfobulbales--1||o__UBA9217--6:gtdb_phylum_counter=p__Desulfobacterota--1||p__Nitrospirota--6:gtdb_species_counter=s__GWC2-56-14 sp001803705--4||s__JAAXXJ01 sp013334545--1||s__JAAXXJ01 sp017885365--1||s__UBA10518 sp003508005--1:heptad_counter=MCP-34H--7:lbd_counter=:lca=d__Bacteria:lca_tree=d__Bacteria:name=N1050379:ref_name_counter=])0.91:0.0494904[&&NHX:Sample_counter=:Type_counter=GTDB--8:capture_class_counter=:capture_domain_counter=:capture_family_counter=:capture_genus_counter=:capture_order_counter=:capture_phylum_counter=:capture_species_counter=:evoltype=D:gtdb_class_counter=c__Desulfobulbia--2||c__UBA9217--6:gtdb_domain_counter=d__Bacteria--8:gtdb_family_counter=f__Desulfobulbaceae--2||f__UBA9217--6:gtdb_genus_counter=g__GWC2-56-14--4||g__JAAXXJ01--2||g__UBA10518--2:gtdb_order_counter=o__Desulfobulbales--2||o__UBA9217--6:gtdb_phylum_counter=p__Desulfobacterota--2||p__Nitrospirota--6:gtdb_species_counter=s__GWC2-56-14 sp001803705--4||s__JAAXXJ01 sp013334545--1||s__JAAXXJ01 sp017885365--1||s__UBA10518 sp003508005--1||s__UBA10518 sp003604995--1:heptad_counter=MCP-34H--8:lbd_counter=:lca=d__Bacteria:lca_tree=d__Bacteria:name=N1050380:ref_name_counter=])0.85:0.0262815[&&NHX:Sample_counter=:Type_counter=GTDB--10:capture_class_counter=:capture_domain_counter=:capture_family_counter=:capture_genus_counter=:capture_order_counter=:capture_phylum_counter=:capture_species_counter=:evoltype=D:gtdb_class_counter=c__Desulfobulbia--4||c__UBA9217--6:gtdb_domain_counter=d__Bacteria--10:gtdb_family_counter=f__Desulfobulbaceae--2||f__Desulfurivibrionaceae--2||f__UBA9217--6:gtdb_genus_counter=g__GWC2-56-14--4||g__JAAXXJ01--2||g__JAHJAA01--1||g__JAHJIQ01--1||g__UBA10518--2:gtdb_order_counter=o__Desulfobulbales--4||o__UBA9217--6:gtdb_phylum_counter=p__Desulfobacterota--4||p__Nitrospirota--6:gtdb_species_counter=s__GWC2-56-14 sp001803705--4||s__JAAXXJ01 sp013334545--1||s__JAAXXJ01 sp017885365--1||s__JAHJAA01 sp018814305--1||s__JAHJIQ01 sp018823285--1||s__UBA10518 sp003508005--1||s__UBA10518 sp003604995--1:heptad_counter=MCP-34H--10:lbd_counter=:lca=d__Bacteria:lca_tree=d__Bacteria:name=N1050381:ref_name_counter=],((GB_GCA_002067165.1_protein.faa_MVQN01000173.1_11@PF00015_full_PFAM.577.750:0.0252892[&&NHX:Type=GTDB:gtdb_class=c__Syntrophorhabdia:gtdb_domain=d__Bacteria:gtdb_family=f__Syntrophorhabdaceae:gtdb_genus=g__Syntrophorhabdus:gtdb_order=o__Syntrophorhabdales:gtdb_phylum=p__Desulfobacterota_G:gtdb_species=s__Syntrophorhabdus sp002067165:heptad=MCP-34H:species=d__Bacteria_p__Desulfobacterota_G_c__Syntrophorhabdia_o__Syntrophorhabdales_f__Syntrophorhabdaceae_g__Syntrophorhabdus_s__Syntrophorhabdus sp002067165],(RS_GCF_000512235.1_protein.faa_NZ_KI867150.1_1799@PF00015_full_PFAM.575.752:0.0179249[&&NHX:Type=GTDB:gtdb_class=c__Syntrophorhabdia:gtdb_domain=d__Bacteria:gtdb_family=f__Syntrophorhabdaceae:gtdb_genus=g__Syntrophorhabdus:gtdb_order=o__Syntrophorhabdales:gtdb_phylum=p__Desulfobacterota_G:gtdb_species=s__Syntrophorhabdus aromaticivorans:heptad=MCP-34H:species=d__Bacteria_p__Desulfobacterota_G_c__Syntrophorhabdia_o__Syntrophorhabdales_f__Syntrophorhabdaceae_g__Syntrophorhabdus_s__Syntrophorhabdus aromaticivorans],GB_GCA_002067475.1_protein.faa_MVRT01000130.1_9@PF00015_full_PFAM.578.751:0.019943[&&NHX:Type=GTDB:gtdb_class=c__Syntrophorhabdia:gtdb_domain=d__Bacteria:gtdb_family=f__Syntrophorhabdaceae:gtdb_genus=g__Syntrophorhabdus:gtdb_order=o__Syntrophorhabdales:gtdb_phylum=p__Desulfobacterota_G:gtdb_species=s__Syntrophorhabdus sp002067475:heptad=MCP-34H:species=d__Bacteria_p__Desulfobacterota_G_c__Syntrophorhabdia_o__Syntrophorhabdales_f__Syntrophorhabdaceae_g__Syntrophorhabdus_s__Syntrophorhabdus sp002067475])0.336:0.00535658[&&NHX:Sample_counter=:Type_counter=GTDB--2:capture_class_counter=:capture_domain_counter=:capture_family_counter=:capture_genus_counter=:capture_order_counter=:capture_phylum_counter=:capture_species_counter=:evoltype=D:gtdb_class_counter=c__Syntrophorhabdia--2:gtdb_domain_counter=d__Bacteria--2:gtdb_family_counter=f__Syntrophorhabdaceae--2:gtdb_genus_counter=g__Syntrophorhabdus--2:gtdb_order_counter=o__Syntrophorhabdales--2:gtdb_phylum_counter=p__Desulfobacterota_G--2:gtdb_species_counter=s__Syntrophorhabdus aromaticivorans--1||s__Syntrophorhabdus sp002067475--1:heptad_counter=MCP-34H--2:lbd_counter=:lca=d__Bacteria:lca_tree=g__Syntrophorhabdus:name=N1050385:ref_name_counter=])0.865:0.0165912[&&NHX:Sample_counter=:Type_counter=GTDB--3:capture_class_counter=:capture_domain_counter=:capture_family_counter=:capture_genus_counter=:capture_order_counter=:capture_phylum_counter=:capture_species_counter=:evoltype=D:gtdb_class_counter=c__Syntrophorhabdia--3:gtdb_domain_counter=d__Bacteria--3:gtdb_family_counter=f__Syntrophorhabdaceae--3:gtdb_genus_counter=g__Syntrophorhabdus--3:gtdb_order_counter=o__Syntrophorhabdales--3:gtdb_phylum_counter=p__Desulfobacterota_G--3:gtdb_species_counter=s__Syntrophorhabdus aromaticivorans--1||s__Syntrophorhabdus sp002067165--1||s__Syntrophorhabdus sp002067475--1:heptad_counter=MCP-34H--3:lbd_counter=:lca=d__Bacteria:lca_tree=g__Syntrophorhabdus:name=N1050386:ref_name_counter=],((((GB_GCA_003165115.1_protein.faa_PLSJ01000227.1_2@PF00015_full_PFAM.381.590:0.116278[&&NHX:Type=GTDB:gtdb_class=c__Syntrophorhabdia:gtdb_domain=d__Bacteria:gtdb_family=f__WCHB1-27:gtdb_genus=g__BOG-1155:gtdb_order=o__Syntrophorhabdales:gtdb_phylum=p__Desulfobacterota_G:gtdb_species=s__BOG-1155 sp003165115:heptad=MCP-34H:species=d__Bacteria_p__Desulfobacterota_G_c__Syntrophorhabdia_o__Syntrophorhabdales_f__WCHB1-27_g__BOG-1155_s__BOG-1155 sp003165115],GB_GCA_013824645.1_protein.faa_PNOF01000015.1_44@PF00015_full_PFAM.485.665:0.0338179[&&NHX:Type=GTDB:gtdb_class=c__Syntrophorhabdia:gtdb_domain=d__Bacteria:gtdb_family=f__Syntrophorhabdaceae:gtdb_genus=g__PNOF01:gtdb_order=o__Syntrophorhabdales:gtdb_phylum=p__Desulfobacterota_G:gtdb_species=s__PNOF01 sp013824645:heptad=MCP-34H:species=d__Bacteria_p__Desulfobacterota_G_c__Syntrophorhabdia_o__Syntrophorhabdales_f__Syntrophorhabdaceae_g__PNOF01_s__PNOF01 sp013824645])0.432:0.0157862[&&NHX:Sample_counter=:Type_counter=GTDB--2:capture_class_counter=:capture_domain_counter=:capture_family_counter=:capture_genus_counter=:capture_order_counter=:capture_phylum_counter=:capture_species_counter=:evoltype=D:gtdb_class_counter=c__Syntrophorhabdia--2:gtdb_domain_counter=d__Bacteria--2:gtdb_family_counter=f__Syntrophorhabdaceae--1||f__WCHB1-27--1:gtdb_genus_counter=g__BOG-1155--1||g__PNOF01--1:gtdb_order_counter=o__Syntrophorhabdales--2:gtdb_phylum_counter=p__Desulfobacterota_G--2:gtdb_species_counter=s__BOG-1155 sp003165115--1||s__PNOF01 sp013824645--1:heptad_counter=MCP-34H--2:lbd_counter=:lca=d__Bacteria:lca_tree=o__Syntrophorhabdales:name=N1050389:ref_name_counter=],(GB_GCA_002428485.1_protein.faa_DIWM01000053.1_98@PF00015_full_PFAM.317.515:0.00633451[&&NHX:Type=GTDB:gtdb_class=c__Syntrophorhabdia:gtdb_domain=d__Bacteria:gtdb_family=f__Syntrophorhabdaceae:gtdb_genus=g__UBA5609:gtdb_order=o__Syntrophorhabdales:gtdb_phylum=p__Desulfobacterota_G:gtdb_species=s__UBA5609 sp002428485:heptad=MCP-34H:species=d__Bacteria_p__Desulfobacterota_G_c__Syntrophorhabdia_o__Syntrophorhabdales_f__Syntrophorhabdaceae_g__UBA5609_s__UBA5609 sp002428485],GB_GCA_017992765.1_protein.faa_JAGOOA010000012.1_7@PF00015_full_PFAM.318.497:5e-09[&&NHX:Type=GTDB:gtdb_class=c__Syntrophorhabdia:gtdb_domain=d__Bacteria:gtdb_family=f__Syntrophorhabdaceae:gtdb_genus=g__UBA5609:gtdb_order=o__Syntrophorhabdales:gtdb_phylum=p__Desulfobacterota_G:gtdb_species=s__UBA5609 sp017992765:heptad=MCP-34H:species=d__Bacteria_p__Desulfobacterota_G_c__Syntrophorhabdia_o__Syntrophorhabdales_f__Syntrophorhabdaceae_g__UBA5609_s__UBA5609 sp017992765])0.969:0.0494229[&&NHX:Sample_counter=:Type_counter=GTDB--2:capture_class_counter=:capture_domain_counter=:capture_family_counter=:capture_genus_counter=:capture_order_counter=:capture_phylum_counter=:capture_species_counter=:evoltype=D:gtdb_class_counter=c__Syntrophorhabdia--2:gtdb_domain_counter=d__Bacteria--2:gtdb_family_counter=f__Syntrophorhabdaceae--2:gtdb_genus_counter=g__UBA5609--2:gtdb_order_counter=o__Syntrophorhabdales--2:gtdb_phylum_counter=p__Desulfobacterota_G--2:gtdb_species_counter=s__UBA5609 sp002428485--1||s__UBA5609 sp017992765--1:heptad_counter=MCP-34H--2:lbd_counter=:lca=d__Bacteria:lca_tree=g__UBA5609:name=N1050392:ref_name_counter=])0.828:0.0165885[&&NHX:Sample_counter=:Type_counter=GTDB--4:capture_class_counter=:capture_domain_counter=:capture_family_counter=:capture_genus_counter=:capture_order_counter=:capture_phylum_counter=:capture_species_counter=:evoltype=D:gtdb_class_counter=c__Syntrophorhabdia--4:gtdb_domain_counter=d__Bacteria--4:gtdb_family_counter=f__Syntrophorhabdaceae--3||f__WCHB1-27--1:gtdb_genus_counter=g__BOG-1155--1||g__PNOF01--1||g__UBA5609--2:gtdb_order_counter=o__Syntrophorhabdales--4:gtdb_phylum_counter=p__Desulfobacterota_G--4:gtdb_species_counter=s__BOG-1155 sp003165115--1||s__PNOF01 sp013824645--1||s__UBA5609 sp002428485--1||s__UBA5609 sp017992765--1:heptad_counter=MCP-34H--4:lbd_counter=:lca=d__Bacteria:lca_tree=o__Syntrophorhabdales:name=N1050393:ref_name_counter=],GB_GCA_002412715.1_protein.faa_DHVP01000015.1_84@PF00015_full_PFAM.484.669:0.0533331[&&NHX:Type=GTDB:gtdb_class=c__Syntrophorhabdia:gtdb_domain=d__Bacteria:gtdb_family=f__Syntrophorhabdaceae:gtdb_genus=g__Delta-02:gtdb_order=o__Syntrophorhabdales:gtdb_phylum=p__Desulfobacterota_G:gtdb_species=s__Delta-02 sp002412715:heptad=MCP-34H:species=d__Bacteria_p__Desulfobacterota_G_c__Syntrophorhabdia_o__Syntrophorhabdales_f__Syntrophorhabdaceae_g__Delta-02_s__Delta-02 sp002412715])0.732:0.00977613[&&NHX:Sample_counter=:Type_counter=GTDB--5:capture_class_counter=:capture_domain_counter=:capture_family_counter=:capture_genus_counter=:capture_order_counter=:capture_phylum_counter=:capture_species_counter=:evoltype=D:gtdb_class_counter=c__Syntrophorhabdia--5:gtdb_domain_counter=d__Bacteria--5:gtdb_family_counter=f__Syntrophorhabdaceae--4||f__WCHB1-27--1:gtdb_genus_counter=g__BOG-1155--1||g__Delta-02--1||g__PNOF01--1||g__UBA5609--2:gtdb_order_counter=o__Syntrophorhabdales--5:gtdb_phylum_counter=p__Desulfobacterota_G--5:gtdb_species_counter=s__BOG-1155 sp003165115--1||s__Delta-02 sp002412715--1||s__PNOF01 sp013824645--1||s__UBA5609 sp002428485--1||s__UBA5609 sp017992765--1:heptad_counter=MCP-34H--5:lbd_counter=:lca=d__Bacteria:lca_tree=o__Syntrophorhabdales:name=N1050395:ref_name_counter=],(((GB_GCA_002418985.1_protein.faa_DIFE01000147.1_37@PF00015_full_PFAM.323.496:0.00878169[&&NHX:Type=GTDB:gtdb_class=c__Syntrophorhabdia:gtdb_domain=d__Bacteria:gtdb_family=f__Syntrophorhabdaceae:gtdb_genus=g__Delta-02:gtdb_order=o__Syntrophorhabdales:gtdb_phylum=p__Desulfobacterota_G:gtdb_species=s__Delta-02 sp002418985:heptad=MCP-34H:species=d__Bacteria_p__Desulfobacterota_G_c__Syntrophorhabdia_o__Syntrophorhabdales_f__Syntrophorhabdaceae_g__Delta-02_s__Delta-02 sp002418985],(GB_GCA_002412715.1_protein.faa_DHVP01000042.1_17@PF00015_full_PFAM.316.490:6e-09[&&NHX:Type=GTDB:gtdb_class=c__Syntrophorhabdia:gtdb_domain=d__Bacteria:gtdb_family=f__Syntrophorhabdaceae:gtdb_genus=g__Delta-02:gtdb_order=o__Syntrophorhabdales:gtdb_phylum=p__Desulfobacterota_G:gtdb_species=s__Delta-02 sp002412715:heptad=MCP-34H:species=d__Bacteria_p__Desulfobacterota_G_c__Syntrophorhabdia_o__Syntrophorhabdales_f__Syntrophorhabdaceae_g__Delta-02_s__Delta-02 sp002412715],GB_GCA_002412715.1_protein.faa_DHVP01000005.1_3@PF00015_full_PFAM.313.501:0.0334202[&&NHX:Type=GTDB:gtdb_class=c__Syntrophorhabdia:gtdb_domain=d__Bacteria:gtdb_family=f__Syntrophorhabdaceae:gtdb_genus=g__Delta-02:gtdb_order=o__Syntrophorhabdales:gtdb_phylum=p__Desulfobacterota_G:gtdb_species=s__Delta-02 sp002412715:heptad=MCP-34H:species=d__Bacteria_p__Desulfobacterota_G_c__Syntrophorhabdia_o__Syntrophorhabdales_f__Syntrophorhabdaceae_g__Delta-02_s__Delta-02 sp002412715])0.472:0.00521124[&&NHX:Sample_counter=:Type_counter=GTDB--2:capture_class_counter=:capture_domain_counter=:capture_family_counter=:capture_genus_counter=:capture_order_counter=:capture_phylum_counter=:capture_species_counter=:evoltype=D:gtdb_class_counter=c__Syntrophorhabdia--2:gtdb_domain_counter=d__Bacteria--2:gtdb_family_counter=f__Syntrophorhabdaceae--2:gtdb_genus_counter=g__Delta-02--2:gtdb_order_counter=o__Syntrophorhabdales--2:gtdb_phylum_counter=p__Desulfobacterota_G--2:gtdb_species_counter=s__Delta-02 sp002412715--2:heptad_counter=MCP-34H--2:lbd_counter=:lca=d__Bacteria:lca_tree=s__Delta-02 sp002412715:name=N1050399:ref_name_counter=])0.691:0.00371491[&&NHX:Sample_counter=:Type_counter=GTDB--3:capture_class_counter=:capture_domain_counter=:capture_family_counter=:capture_genus_counter=:capture_order_counter=:capture_phylum_counter=:capture_species_counter=:evoltype=D:gtdb_class_counter=c__Syntrophorhabdia--3:gtdb_domain_counter=d__Bacteria--3:gtdb_family_counter=f__Syntrophorhabdaceae--3:gtdb_genus_counter=g__Delta-02--3:gtdb_order_counter=o__Syntrophorhabdales--3:gtdb_phylum_counter=p__Desulfobacterota_G--3:gtdb_species_counter=s__Delta-02 sp002412715--2||s__Delta-02 sp002418985--1:heptad_counter=MCP-34H--3:lbd_counter=:lca=d__Bacteria:lca_tree=g__Delta-02:name=N1050400:ref_name_counter=],GB_GCA_001603955.1_protein.faa_LVAA01000130.1_2@PF00015_full_PFAM.131.333:0.0447382[&&NHX:Type=GTDB:gtdb_class=c__Syntrophorhabdia:gtdb_domain=d__Bacteria:gtdb_family=f__Syntrophorhabdaceae:gtdb_genus=g__Delta-02:gtdb_order=o__Syntrophorhabdales:gtdb_phylum=p__Desulfobacterota_G:gtdb_species=s__Delta-02 sp001603955:heptad=MCP-34H:species=d__Bacteria_p__Desulfobacterota_G_c__Syntrophorhabdia_o__Syntrophorhabdales_f__Syntrophorhabdaceae_g__Delta-02_s__Delta-02 sp001603955])0.986:0.0526764[&&NHX:Sample_counter=:Type_counter=GTDB--4:capture_class_counter=:capture_domain_counter=:capture_family_counter=:capture_genus_counter=:capture_order_counter=:capture_phylum_counter=:capture_species_counter=:evoltype=D:gtdb_class_counter=c__Syntrophorhabdia--4:gtdb_domain_counter=d__Bacteria--4:gtdb_family_counter=f__Syntrophorhabdaceae--4:gtdb_genus_counter=g__Delta-02--4:gtdb_order_counter=o__Syntrophorhabdales--4:gtdb_phylum_counter=p__Desulfobacterota_G--4:gtdb_species_counter=s__Delta-02 sp001603955--1||s__Delta-02 sp002412715--2||s__Delta-02 sp002418985--1:heptad_counter=MCP-34H--4:lbd_counter=:lca=d__Bacteria:lca_tree=g__Delta-02:name=N1050402:ref_name_counter=],(GB_GCA_012719415.1_protein.faa_JAAYAK010000247.1_17@PF00015_full_PFAM.317.491:0.0557804[&&NHX:Type=GTDB:gtdb_class=c__Syntrophorhabdia:gtdb_domain=d__Bacteria:gtdb_family=f__Syntrophorhabdaceae:gtdb_genus=g__Delta-02:gtdb_order=o__Syntrophorhabdales:gtdb_phylum=p__Desulfobacterota_G:gtdb_species=s__Delta-02 sp012719415:heptad=MCP-34H:species=d__Bacteria_p__Desulfobacterota_G_c__Syntrophorhabdia_o__Syntrophorhabdales_f__Syntrophorhabdaceae_g__Delta-02_s__Delta-02 sp012719415],(GB_GCA_002067235.1_protein.faa_MVQP01000015.1_40@PF00015_full_PFAM.313.491:5e-09[&&NHX:Type=GTDB:gtdb_class=c__Syntrophorhabdia:gtdb_domain=d__Bacteria:gtdb_family=f__Syntrophorhabdaceae:gtdb_genus=g__Delta-02:gtdb_order=o__Syntrophorhabdales:gtdb_phylum=p__Desulfobacterota_G:gtdb_species=s__Delta-02 sp002067235:heptad=MCP-34H:species=d__Bacteria_p__Desulfobacterota_G_c__Syntrophorhabdia_o__Syntrophorhabdales_f__Syntrophorhabdaceae_g__Delta-02_s__Delta-02 sp002067235],GB_GCA_001603955.1_protein.faa_LVAA01000079.1_71@PF00015_full_PFAM.314.495:0.00947268[&&NHX:Type=GTDB:gtdb_class=c__Syntrophorhabdia:gtdb_domain=d__Bacteria:gtdb_family=f__Syntrophorhabdaceae:gtdb_genus=g__Delta-02:gtdb_order=o__Syntrophorhabdales:gtdb_phylum=p__Desulfobacterota_G:gtdb_species=s__Delta-02 sp001603955:heptad=MCP-34H:species=d__Bacteria_p__Desulfobacterota_G_c__Syntrophorhabdia_o__Syntrophorhabdales_f__Syntrophorhabdaceae_g__Delta-02_s__Delta-02 sp001603955])0.92:0.0363601[&&NHX:Sample_counter=:Type_counter=GTDB--2:capture_class_counter=:capture_domain_counter=:capture_family_counter=:capture_genus_counter=:capture_order_counter=:capture_phylum_counter=:capture_species_counter=:evoltype=D:gtdb_class_counter=c__Syntrophorhabdia--2:gtdb_domain_counter=d__Bacteria--2:gtdb_family_counter=f__Syntrophorhabdaceae--2:gtdb_genus_counter=g__Delta-02--2:gtdb_order_counter=o__Syntrophorhabdales--2:gtdb_phylum_counter=p__Desulfobacterota_G--2:gtdb_species_counter=s__Delta-02 sp001603955--1||s__Delta-02 sp002067235--1:heptad_counter=MCP-34H--2:lbd_counter=:lca=d__Bacteria:lca_tree=g__Delta-02:name=N1050406:ref_name_counter=])0.917:0.031096[&&NHX:Sample_counter=:Type_counter=GTDB--3:capture_class_counter=:capture_domain_counter=:capture_family_counter=:capture_genus_counter=:capture_order_counter=:capture_phylum_counter=:capture_species_counter=:evoltype=D:gtdb_class_counter=c__Syntrophorhabdia--3:gtdb_domain_counter=d__Bacteria--3:gtdb_family_counter=f__Syntrophorhabdaceae--3:gtdb_genus_counter=g__Delta-02--3:gtdb_order_counter=o__Syntrophorhabdales--3:gtdb_phylum_counter=p__Desulfobacterota_G--3:gtdb_species_counter=s__Delta-02 sp001603955--1||s__Delta-02 sp002067235--1||s__Delta-02 sp012719415--1:heptad_counter=MCP-34H--3:lbd_counter=:lca=d__Bacteria:lca_tree=g__Delta-02:name=N1050407:ref_name_counter=])0.726:0.00984123[&&NHX:Sample_counter=:Type_counter=GTDB--7:capture_class_counter=:capture_domain_counter=:capture_family_counter=:capture_genus_counter=:capture_order_counter=:capture_phylum_counter=:capture_species_counter=:evoltype=D:gtdb_class_counter=c__Syntrophorhabdia--7:gtdb_domain_counter=d__Bacteria--7:gtdb_family_counter=f__Syntrophorhabdaceae--7:gtdb_genus_counter=g__Delta-02--7:gtdb_order_counter=o__Syntrophorhabdales--7:gtdb_phylum_counter=p__Desulfobacterota_G--7:gtdb_species_counter=s__Delta-02 sp001603955--2||s__Delta-02 sp002067235--1||s__Delta-02 sp002412715--2||s__Delta-02 sp002418985--1||s__Delta-02 sp012719415--1:heptad_counter=MCP-34H--7:lbd_counter=:lca=d__Bacteria:lca_tree=g__Delta-02:name=N1050408:ref_name_counter=])0.88:0.0171127[&&NHX:Sample_counter=:Type_counter=GTDB--12:capture_class_counter=:capture_domain_counter=:capture_family_counter=:capture_genus_counter=:capture_order_counter=:capture_phylum_counter=:capture_species_counter=:evoltype=D:gtdb_class_counter=c__Syntrophorhabdia--12:gtdb_domain_counter=d__Bacteria--12:gtdb_family_counter=f__Syntrophorhabdaceae--11||f__WCHB1-27--1:gtdb_genus_counter=g__BOG-1155--1||g__Delta-02--8||g__PNOF01--1||g__UBA5609--2:gtdb_order_counter=o__Syntrophorhabdales--12:gtdb_phylum_counter=p__Desulfobacterota_G--12:gtdb_species_counter=s__BOG-1155 sp003165115--1||s__Delta-02 sp001603955--2||s__Delta-02 sp002067235--1||s__Delta-02 sp002412715--3||s__Delta-02 sp002418985--1||s__Delta-02 sp012719415--1||s__PNOF01 sp013824645--1||s__UBA5609 sp002428485--1||s__UBA5609 sp017992765--1:heptad_counter=MCP-34H--12:lbd_counter=:lca=d__Bacteria:lca_tree=f__Syntrophorhabdaceae:name=N1050409:ref_name_counter=])0.921:0.0338393[&&NHX:Sample_counter=:Type_counter=GTDB--15:capture_class_counter=:capture_domain_counter=:capture_family_counter=:capture_genus_counter=:capture_order_counter=:capture_phylum_counter=:capture_species_counter=:evoltype=D:gtdb_class_counter=c__Syntrophorhabdia--15:gtdb_domain_counter=d__Bacteria--15:gtdb_family_counter=f__Syntrophorhabdaceae--14||f__WCHB1-27--1:gtdb_genus_counter=g__BOG-1155--1||g__Delta-02--8||g__PNOF01--1||g__Syntrophorhabdus--3||g__UBA5609--2:gtdb_order_counter=o__Syntrophorhabdales--15:gtdb_phylum_counter=p__Desulfobacterota_G--15:gtdb_species_counter=s__BOG-1155 sp003165115--1||s__Delta-02 sp001603955--2||s__Delta-02 sp002067235--1||s__Delta-02 sp002412715--3||s__Delta-02 sp002418985--1||s__Delta-02 sp012719415--1||s__PNOF01 sp013824645--1||s__Syntrophorhabdus aromaticivorans--1||s__Syntrophorhabdus sp002067165--1||s__Syntrophorhabdus sp002067475--1||s__UBA5609 sp002428485--1||s__UBA5609 sp017992765--1:heptad_counter=MCP-34H--15:lbd_counter=:lca=d__Bacteria:lca_tree=f__Syntrophorhabdaceae:name=N1050410:ref_name_counter=])0.882:0.0244052[&&NHX:Sample_counter=:Type_counter=GTDB--25:capture_class_counter=:capture_domain_counter=:capture_family_counter=:capture_genus_counter=:capture_order_counter=:capture_phylum_counter=:capture_species_counter=:evoltype=D:gtdb_class_counter=c__Desulfobulbia--4||c__Syntrophorhabdia--15||c__UBA9217--6:gtdb_domain_counter=d__Bacteria--25:gtdb_family_counter=f__Desulfobulbaceae--2||f__Desulfurivibrionaceae--2||f__Syntrophorhabdaceae--14||f__UBA9217--6||f__WCHB1-27--1:gtdb_genus_counter=g__BOG-1155--1||g__Delta-02--8||g__GWC2-56-14--4||g__JAAXXJ01--2||g__JAHJAA01--1||g__JAHJIQ01--1||g__PNOF01--1||g__Syntrophorhabdus--3||g__UBA10518--2||g__UBA5609--2:gtdb_order_counter=o__Desulfobulbales--4||o__Syntrophorhabdales--15||o__UBA9217--6:gtdb_phylum_counter=p__Desulfobacterota--4||p__Desulfobacterota_G--15||p__Nitrospirota--6:gtdb_species_counter=s__BOG-1155 sp003165115--1||s__Delta-02 sp001603955--2||s__Delta-02 sp002067235--1||s__Delta-02 sp002412715--3||s__Delta-02 sp002418985--1||s__Delta-02 sp012719415--1||s__GWC2-56-14 sp001803705--4||s__JAAXXJ01 sp013334545--1||s__JAAXXJ01 sp017885365--1||s__JAHJAA01 sp018814305--1||s__JAHJIQ01 sp018823285--1||s__PNOF01 sp013824645--1||s__Syntrophorhabdus aromaticivorans--1||s__Syntrophorhabdus sp002067165--1||s__Syntrophorhabdus sp002067475--1||s__UBA10518 sp003508005--1||s__UBA10518 sp003604995--1||s__UBA5609 sp002428485--1||s__UBA5609 sp017992765--1:heptad_counter=MCP-34H--25:lbd_counter=:lca=d__Bacteria:lca_tree=d__Bacteria:name=N1050411:ref_name_counter=],(GB_GCA_016222915.1_protein.faa_JACRQA010000085.1_44@PF00015_full_PFAM.316.519:0.0599597[&&NHX:Type=GTDB:gtdb_class=c__Thermodesulfovibrionia:gtdb_domain=d__Bacteria:gtdb_family=f__UBA6902:gtdb_genus=g__UBA6902:gtdb_order=o__UBA6902:gtdb_phylum=p__Nitrospirota:gtdb_species=s__UBA6902 sp016222915:heptad=MCP-34H:species=d__Bacteria_p__Nitrospirota_c__Thermodesulfovibrionia_o__UBA6902_f__UBA6902_g__UBA6902_s__UBA6902 sp016222915],((GB_GCA_016936655.1_protein.faa_JAFGXL010000015.1_70@PF00015_full_PFAM.317.523:0.0785256[&&NHX:Type=GTDB:gtdb_class=c__Thermodesulfovibrionia:gtdb_domain=d__Bacteria:gtdb_family=f__Dissulfurispiraceae:gtdb_genus=g__JAFGXL01:gtdb_order=o__Thermodesulfovibrionales:gtdb_phylum=p__Nitrospirota:gtdb_species=s__JAFGXL01 sp016936655:heptad=MCP-34H:species=d__Bacteria_p__Nitrospirota_c__Thermodesulfovibrionia_o__Thermodesulfovibrionales_f__Dissulfurispiraceae_g__JAFGXL01_s__JAFGXL01 sp016936655],(GB_GCA_016217675.1_protein.faa_JACRHC010000029.1_34@PF00015_full_PFAM.303.481:0.0341648[&&NHX:Type=GTDB:gtdb_class=c__Thermodesulfovibrionia:gtdb_domain=d__Bacteria:gtdb_family=f__UBA6898:gtdb_genus=g__UBA6898:gtdb_order=o__Thermodesulfovibrionales:gtdb_phylum=p__Nitrospirota:gtdb_species=s__UBA6898 sp016217675:heptad=MCP-34H:species=d__Bacteria_p__Nitrospirota_c__Thermodesulfovibrionia_o__Thermodesulfovibrionales_f__UBA6898_g__UBA6898_s__UBA6898 sp016217675],GB_GCA_016235245.1_protein.faa_JACRLO010000010.1_213@PF00015_full_PFAM.725.900:0.025859[&&NHX:Type=GTDB:gtdb_class=c__Thermodesulfovibrionia:gtdb_domain=d__Bacteria:gtdb_family=f__UBA6898:gtdb_genus=g__UBA6898:gtdb_order=o__Thermodesulfovibrionales:gtdb_phylum=p__Nitrospirota:gtdb_species=s__UBA6898 sp016235245:heptad=MCP-34H:species=d__Bacteria_p__Nitrospirota_c__Thermodesulfovibrionia_o__Thermodesulfovibrionales_f__UBA6898_g__UBA6898_s__UBA6898 sp016235245])0.84:0.0185198[&&NHX:Sample_counter=:Type_counter=GTDB--2:capture_class_counter=:capture_domain_counter=:capture_family_counter=:capture_genus_counter=:capture_order_counter=:capture_phylum_counter=:capture_species_counter=:evoltype=D:gtdb_class_counter=c__Thermodesulfovibrionia--2:gtdb_domain_counter=d__Bacteria--2:gtdb_family_counter=f__UBA6898--2:gtdb_genus_counter=g__UBA6898--2:gtdb_order_counter=o__Thermodesulfovibrionales--2:gtdb_phylum_counter=p__Nitrospirota--2:gtdb_species_counter=s__UBA6898 sp016217675--1||s__UBA6898 sp016235245--1:heptad_counter=MCP-34H--2:lbd_counter=:lca=d__Bacteria:lca_tree=g__UBA6898:name=N1050416:ref_name_counter=])0.779:0.0130075[&&NHX:Sample_counter=:Type_counter=GTDB--3:capture_class_counter=:capture_domain_counter=:capture_family_counter=:capture_genus_counter=:capture_order_counter=:capture_phylum_counter=:capture_species_counter=:evoltype=D:gtdb_class_counter=c__Thermodesulfovibrionia--3:gtdb_domain_counter=d__Bacteria--3:gtdb_family_counter=f__Dissulfurispiraceae--1||f__UBA6898--2:gtdb_genus_counter=g__JAFGXL01--1||g__UBA6898--2:gtdb_order_counter=o__Thermodesulfovibrionales--3:gtdb_phylum_counter=p__Nitrospirota--3:gtdb_species_counter=s__JAFGXL01 sp016936655--1||s__UBA6898 sp016217675--1||s__UBA6898 sp016235245--1:heptad_counter=MCP-34H--3:lbd_counter=:lca=d__Bacteria:lca_tree=o__Thermodesulfovibrionales:name=N1050417:ref_name_counter=],((GB_GCA_015489365.1_protein.faa_WFZW01000193.1_7@PF00015_full_PFAM.487.660:0.0693026[&&NHX:Type=GTDB:gtdb_class=c__Dissulfuribacteria:gtdb_domain=d__Bacteria:gtdb_family=f__QOAL01:gtdb_genus=g__S143-34:gtdb_order=o__Dissulfuribacterales:gtdb_phylum=p__Desulfobacterota:gtdb_species=s__S143-34 sp015489365:heptad=MCP-34H:species=d__Bacteria_p__Desulfobacterota_c__Dissulfuribacteria_o__Dissulfuribacterales_f__QOAL01_g__S143-34_s__S143-34 sp015489365],(((GB_GCA_003599575.1_protein.faa_QZKV01000088.1_10@PF00015_full_PFAM.559.735:0.0737711[&&NHX:Type=GTDB:gtdb_class=c__Desulfobacteria:gtdb_domain=d__Bacteria:gtdb_family=f__Desulfosarcinaceae:gtdb_genus=g__Desulfatitalea:gtdb_order=o__Desulfobacterales:gtdb_phylum=p__Desulfobacterota:gtdb_species=s__Desulfatitalea sp003599575:heptad=MCP-34H:species=d__Bacteria_p__Desulfobacterota_c__Desulfobacteria_o__Desulfobacterales_f__Desulfosarcinaceae_g__Desulfatitalea_s__Desulfatitalea sp003599575],(GB_GCA_002753725.1_protein.faa_PEAL01000008.1_1@PF00015_full_PFAM.404.600:0.0817188[&&NHX:Type=GTDB:gtdb_class=c__Desulfobacteria:gtdb_domain=d__Bacteria:gtdb_family=f__Magnetomoraceae:gtdb_genus=g__Magnetomorum:gtdb_order=o__Desulfobacterales:gtdb_phylum=p__Desulfobacterota:gtdb_species=s__Magnetomorum sp002753725:heptad=MCP-34H:species=d__Bacteria_p__Desulfobacterota_c__Desulfobacteria_o__Desulfobacterales_f__Magnetomoraceae_g__Magnetomorum_s__Magnetomorum sp002753725],(RS_GCF_009688945.1_protein.faa_NZ_AP021874.1_2818@PF00015_full_PFAM.490.698:0.0514876[&&NHX:Type=GTDB:gtdb_class=c__Desulfobacteria:gtdb_domain=d__Bacteria:gtdb_family=f__Desulfosarcinaceae:gtdb_genus=g__Desulfosarcina:gtdb_order=o__Desulfobacterales:gtdb_phylum=p__Desulfobacterota:gtdb_species=s__Desulfosarcina alkanivorans:heptad=MCP-34H:species=d__Bacteria_p__Desulfobacterota_c__Desulfobacteria_o__Desulfobacterales_f__Desulfosarcinaceae_g__Desulfosarcina_s__Desulfosarcina alkanivorans],RS_GCF_009688945.1_protein.faa_NZ_AP021874.1_2823@PF00015_full_PFAM.599.794:0.0541775[&&NHX:Type=GTDB:gtdb_class=c__Desulfobacteria:gtdb_domain=d__Bacteria:gtdb_family=f__Desulfosarcinaceae:gtdb_genus=g__Desulfosarcina:gtdb_order=o__Desulfobacterales:gtdb_phylum=p__Desulfobacterota:gtdb_species=s__Desulfosarcina alkanivorans:heptad=MCP-34H:species=d__Bacteria_p__Desulfobacterota_c__Desulfobacteria_o__Desulfobacterales_f__Desulfosarcinaceae_g__Desulfosarcina_s__Desulfosarcina alkanivorans])0.983:0.0507922[&&NHX:Sample_counter=:Type_counter=GTDB--2:capture_class_counter=:capture_domain_counter=:capture_family_counter=:capture_genus_counter=:capture_order_counter=:capture_phylum_counter=:capture_species_counter=:evoltype=D:gtdb_class_counter=c__Desulfobacteria--2:gtdb_domain_counter=d__Bacteria--2:gtdb_family_counter=f__Desulfosarcinaceae--2:gtdb_genus_counter=g__Desulfosarcina--2:gtdb_order_counter=o__Desulfobacterales--2:gtdb_phylum_counter=p__Desulfobacterota--2:gtdb_species_counter=s__Desulfosarcina alkanivorans--2:heptad_counter=MCP-34H--2:lbd_counter=:lca=d__Bacteria:lca_tree=s__Desulfosarcina alkanivorans:name=N1050423:ref_name_counter=])0.683:0.0107738[&&NHX:Sample_counter=:Type_counter=GTDB--3:capture_class_counter=:capture_domain_counter=:capture_family_counter=:capture_genus_counter=:capture_order_counter=:capture_phylum_counter=:capture_species_counter=:evoltype=D:gtdb_class_counter=c__Desulfobacteria--3:gtdb_domain_counter=d__Bacteria--3:gtdb_family_counter=f__Desulfosarcinaceae--2||f__Magnetomoraceae--1:gtdb_genus_counter=g__Desulfosarcina--2||g__Magnetomorum--1:gtdb_order_counter=o__Desulfobacterales--3:gtdb_phylum_counter=p__Desulfobacterota--3:gtdb_species_counter=s__Desulfosarcina alkanivorans--2||s__Magnetomorum sp002753725--1:heptad_counter=MCP-34H--3:lbd_counter=:lca=d__Bacteria:lca_tree=o__Desulfobacterales:name=N1050424:ref_name_counter=])0.766:0.00769511[&&NHX:Sample_counter=:Type_counter=GTDB--4:capture_class_counter=:capture_domain_counter=:capture_family_counter=:capture_genus_counter=:capture_order_counter=:capture_phylum_counter=:capture_species_counter=:evoltype=D:gtdb_class_counter=c__Desulfobacteria--4:gtdb_domain_counter=d__Bacteria--4:gtdb_family_counter=f__Desulfosarcinaceae--3||f__Magnetomoraceae--1:gtdb_genus_counter=g__Desulfatitalea--1||g__Desulfosarcina--2||g__Magnetomorum--1:gtdb_order_counter=o__Desulfobacterales--4:gtdb_phylum_counter=p__Desulfobacterota--4:gtdb_species_counter=s__Desulfatitalea sp003599575--1||s__Desulfosarcina alkanivorans--2||s__Magnetomorum sp002753725--1:heptad_counter=MCP-34H--4:lbd_counter=:lca=d__Bacteria:lca_tree=o__Desulfobacterales:name=N1050425:ref_name_counter=],((((GB_GCA_003599475.1_protein.faa_QZKK01000116.1_18@PF00015_full_PFAM.431.609:0.0422339[&&NHX:Type=GTDB:gtdb_class=c__Desulfobacteria:gtdb_domain=d__Bacteria:gtdb_family=f__SURF-15:gtdb_genus=g__SURF-15:gtdb_order=o__Desulfobacterales:gtdb_phylum=p__Desulfobacterota:gtdb_species=s__SURF-15 sp003599475:heptad=MCP-34H:species=d__Bacteria_p__Desulfobacterota_c__Desulfobacteria_o__Desulfobacterales_f__SURF-15_g__SURF-15_s__SURF-15 sp003599475],GB_GCA_003599475.1_protein.faa_QZKK01000116.1_20@PF00015_full_PFAM.530.754:0.116905[&&NHX:Type=GTDB:gtdb_class=c__Desulfobacteria:gtdb_domain=d__Bacteria:gtdb_family=f__SURF-15:gtdb_genus=g__SURF-15:gtdb_order=o__Desulfobacterales:gtdb_phylum=p__Desulfobacterota:gtdb_species=s__SURF-15 sp003599475:heptad=MCP-34H:species=d__Bacteria_p__Desulfobacterota_c__Desulfobacteria_o__Desulfobacterales_f__SURF-15_g__SURF-15_s__SURF-15 sp003599475])0.823:0.0289755[&&NHX:Sample_counter=:Type_counter=GTDB--2:capture_class_counter=:capture_domain_counter=:capture_family_counter=:capture_genus_counter=:capture_order_counter=:capture_phylum_counter=:capture_species_counter=:evoltype=D:gtdb_class_counter=c__Desulfobacteria--2:gtdb_domain_counter=d__Bacteria--2:gtdb_family_counter=f__SURF-15--2:gtdb_genus_counter=g__SURF-15--2:gtdb_order_counter=o__Desulfobacterales--2:gtdb_phylum_counter=p__Desulfobacterota--2:gtdb_species_counter=s__SURF-15 sp003599475--2:heptad_counter=MCP-34H--2:lbd_counter=:lca=d__Bacteria:lca_tree=s__SURF-15 sp003599475:name=N1050428:ref_name_counter=],(RS_GCF_001293685.1_protein.faa_NZ_BCAG01000001.1_532@PF00015_full_PFAM.425.604:0.0335909[&&NHX:Type=GTDB:gtdb_class=c__Desulfobacteria:gtdb_domain=d__Bacteria:gtdb_family=f__Desulfosarcinaceae:gtdb_genus=g__Desulfatitalea:gtdb_order=o__Desulfobacterales:gtdb_phylum=p__Desulfobacterota:gtdb_species=s__Desulfatitalea tepidiphila:heptad=MCP-34H:species=d__Bacteria_p__Desulfobacterota_c__Desulfobacteria_o__Desulfobacterales_f__Desulfosarcinaceae_g__Desulfatitalea_s__Desulfatitalea tepidiphila],GB_GCA_013041835.1_protein.faa_JABDRH010000485.1_2@PF00015_full_PFAM.444.631:0.0864605[&&NHX:Type=GTDB:gtdb_class=c__Desulfobacteria:gtdb_domain=d__Bacteria:gtdb_family=f__Desulfosarcinaceae:gtdb_genus=g__Desulfatitalea:gtdb_order=o__Desulfobacterales:gtdb_phylum=p__Desulfobacterota:gtdb_species=s__Desulfatitalea sp013041835:heptad=MCP-34H:species=d__Bacteria_p__Desulfobacterota_c__Desulfobacteria_o__Desulfobacterales_f__Desulfosarcinaceae_g__Desulfatitalea_s__Desulfatitalea sp013041835])0.733:0.0131952[&&NHX:Sample_counter=:Type_counter=GTDB--2:capture_class_counter=:capture_domain_counter=:capture_family_counter=:capture_genus_counter=:capture_order_counter=:capture_phylum_counter=:capture_species_counter=:evoltype=D:gtdb_class_counter=c__Desulfobacteria--2:gtdb_domain_counter=d__Bacteria--2:gtdb_family_counter=f__Desulfosarcinaceae--2:gtdb_genus_counter=g__Desulfatitalea--2:gtdb_order_counter=o__Desulfobacterales--2:gtdb_phylum_counter=p__Desulfobacterota--2:gtdb_species_counter=s__Desulfatitalea sp013041835--1||s__Desulfatitalea tepidiphila--1:heptad_counter=MCP-34H--2:lbd_counter=:lca=d__Bacteria:lca_tree=g__Desulfatitalea:name=N1050431:ref_name_counter=])0.63:0.0130832[&&NHX:Sample_counter=:Type_counter=GTDB--4:capture_class_counter=:capture_domain_counter=:capture_family_counter=:capture_genus_counter=:capture_order_counter=:capture_phylum_counter=:capture_species_counter=:evoltype=D:gtdb_class_counter=c__Desulfobacteria--4:gtdb_domain_counter=d__Bacteria--4:gtdb_family_counter=f__Desulfosarcinaceae--2||f__SURF-15--2:gtdb_genus_counter=g__Desulfatitalea--2||g__SURF-15--2:gtdb_order_counter=o__Desulfobacterales--4:gtdb_phylum_counter=p__Desulfobacterota--4:gtdb_species_counter=s__Desulfatitalea sp013041835--1||s__Desulfatitalea tepidiphila--1||s__SURF-15 sp003599475--2:heptad_counter=MCP-34H--4:lbd_counter=:lca=d__Bacteria:lca_tree=o__Desulfobacterales:name=N1050432:ref_name_counter=],(GB_GCA_016218685.1_protein.faa_JACRDD010000009.1_32@PF00015_full_PFAM.409.583:0.0201121[&&NHX:Type=GTDB:gtdb_class=c__Desulfobacteria:gtdb_domain=d__Bacteria:gtdb_family=f__Desulfosarcinaceae:gtdb_genus=g__Desulfatitalea:gtdb_order=o__Desulfobacterales:gtdb_phylum=p__Desulfobacterota:gtdb_species=s__Desulfatitalea sp016218685:heptad=MCP-34H:species=d__Bacteria_p__Desulfobacterota_c__Desulfobacteria_o__Desulfobacterales_f__Desulfosarcinaceae_g__Desulfatitalea_s__Desulfatitalea sp016218685],(GB_GCA_016218685.1_protein.faa_JACRDD010000038.1_112@PF00015_full_PFAM.480.652:0.0851867[&&NHX:Type=GTDB:gtdb_class=c__Desulfobacteria:gtdb_domain=d__Bacteria:gtdb_family=f__Desulfosarcinaceae:gtdb_genus=g__Desulfatitalea:gtdb_order=o__Desulfobacterales:gtdb_phylum=p__Desulfobacterota:gtdb_species=s__Desulfatitalea sp016218685:heptad=MCP-34H:species=d__Bacteria_p__Desulfobacterota_c__Desulfobacteria_o__Desulfobacterales_f__Desulfosarcinaceae_g__Desulfatitalea_s__Desulfatitalea sp016218685],(GB_GCA_003599575.1_protein.faa_QZKV01000088.1_13@PF00015_full_PFAM.443.660:0.130865[&&NHX:Type=GTDB:gtdb_class=c__Desulfobacteria:gtdb_domain=d__Bacteria:gtdb_family=f__Desulfosarcinaceae:gtdb_genus=g__Desulfatitalea:gtdb_order=o__Desulfobacterales:gtdb_phylum=p__Desulfobacterota:gtdb_species=s__Desulfatitalea sp003599575:heptad=MCP-34H:species=d__Bacteria_p__Desulfobacterota_c__Desulfobacteria_o__Desulfobacterales_f__Desulfosarcinaceae_g__Desulfatitalea_s__Desulfatitalea sp003599575],(GB_GCA_016218685.1_protein.faa_JACRDD010000029.1_5@PF00015_full_PFAM.446.648:0.0327788[&&NHX:Type=GTDB:gtdb_class=c__Desulfobacteria:gtdb_domain=d__Bacteria:gtdb_family=f__Desulfosarcinaceae:gtdb_genus=g__Desulfatitalea:gtdb_order=o__Desulfobacterales:gtdb_phylum=p__Desulfobacterota:gtdb_species=s__Desulfatitalea sp016218685:heptad=MCP-34H:species=d__Bacteria_p__Desulfobacterota_c__Desulfobacteria_o__Desulfobacterales_f__Desulfosarcinaceae_g__Desulfatitalea_s__Desulfatitalea sp016218685],GB_GCA_016218685.1_protein.faa_JACRDD010000043.1_1@PF00015_full_PFAM.299.481:0.0504927[&&NHX:Type=GTDB:gtdb_class=c__Desulfobacteria:gtdb_domain=d__Bacteria:gtdb_family=f__Desulfosarcinaceae:gtdb_genus=g__Desulfatitalea:gtdb_order=o__Desulfobacterales:gtdb_phylum=p__Desulfobacterota:gtdb_species=s__Desulfatitalea sp016218685:heptad=MCP-34H:species=d__Bacteria_p__Desulfobacterota_c__Desulfobacteria_o__Desulfobacterales_f__Desulfosarcinaceae_g__Desulfatitalea_s__Desulfatitalea sp016218685])0.137:0.0176283[&&NHX:Sample_counter=:Type_counter=GTDB--2:capture_class_counter=:capture_domain_counter=:capture_family_counter=:capture_genus_counter=:capture_order_counter=:capture_phylum_counter=:capture_species_counter=:evoltype=D:gtdb_class_counter=c__Desulfobacteria--2:gtdb_domain_counter=d__Bacteria--2:gtdb_family_counter=f__Desulfosarcinaceae--2:gtdb_genus_counter=g__Desulfatitalea--2:gtdb_order_counter=o__Desulfobacterales--2:gtdb_phylum_counter=p__Desulfobacterota--2:gtdb_species_counter=s__Desulfatitalea sp016218685--2:heptad_counter=MCP-34H--2:lbd_counter=:lca=d__Bacteria:lca_tree=s__Desulfatitalea sp016218685:name=N1050438:ref_name_counter=])0.325:0.0125698[&&NHX:Sample_counter=:Type_counter=GTDB--3:capture_class_counter=:capture_domain_counter=:capture_family_counter=:capture_genus_counter=:capture_order_counter=:capture_phylum_counter=:capture_species_counter=:evoltype=D:gtdb_class_counter=c__Desulfobacteria--3:gtdb_domain_counter=d__Bacteria--3:gtdb_family_counter=f__Desulfosarcinaceae--3:gtdb_genus_counter=g__Desulfatitalea--3:gtdb_order_counter=o__Desulfobacterales--3:gtdb_phylum_counter=p__Desulfobacterota--3:gtdb_species_counter=s__Desulfatitalea sp003599575--1||s__Desulfatitalea sp016218685--2:heptad_counter=MCP-34H--3:lbd_counter=:lca=d__Bacteria:lca_tree=g__Desulfatitalea:name=N1050439:ref_name_counter=])0.505:0.0139105[&&NHX:Sample_counter=:Type_counter=GTDB--4:capture_class_counter=:capture_domain_counter=:capture_family_counter=:capture_genus_counter=:capture_order_counter=:capture_phylum_counter=:capture_species_counter=:evoltype=D:gtdb_class_counter=c__Desulfobacteria--4:gtdb_domain_counter=d__Bacteria--4:gtdb_family_counter=f__Desulfosarcinaceae--4:gtdb_genus_counter=g__Desulfatitalea--4:gtdb_order_counter=o__Desulfobacterales--4:gtdb_phylum_counter=p__Desulfobacterota--4:gtdb_species_counter=s__Desulfatitalea sp003599575--1||s__Desulfatitalea sp016218685--3:heptad_counter=MCP-34H--4:lbd_counter=:lca=d__Bacteria:lca_tree=g__Desulfatitalea:name=N1050440:ref_name_counter=])0.819:0.0252847[&&NHX:Sample_counter=:Type_counter=GTDB--5:capture_class_counter=:capture_domain_counter=:capture_family_counter=:capture_genus_counter=:capture_order_counter=:capture_phylum_counter=:capture_species_counter=:evoltype=D:gtdb_class_counter=c__Desulfobacteria--5:gtdb_domain_counter=d__Bacteria--5:gtdb_family_counter=f__Desulfosarcinaceae--5:gtdb_genus_counter=g__Desulfatitalea--5:gtdb_order_counter=o__Desulfobacterales--5:gtdb_phylum_counter=p__Desulfobacterota--5:gtdb_species_counter=s__Desulfatitalea sp003599575--1||s__Desulfatitalea sp016218685--4:heptad_counter=MCP-34H--5:lbd_counter=:lca=d__Bacteria:lca_tree=g__Desulfatitalea:name=N1050441:ref_name_counter=])0.782:0.015148[&&NHX:Sample_counter=:Type_counter=GTDB--9:capture_class_counter=:capture_domain_counter=:capture_family_counter=:capture_genus_counter=:capture_order_counter=:capture_phylum_counter=:capture_species_counter=:evoltype=D:gtdb_class_counter=c__Desulfobacteria--9:gtdb_domain_counter=d__Bacteria--9:gtdb_family_counter=f__Desulfosarcinaceae--7||f__SURF-15--2:gtdb_genus_counter=g__Desulfatitalea--7||g__SURF-15--2:gtdb_order_counter=o__Desulfobacterales--9:gtdb_phylum_counter=p__Desulfobacterota--9:gtdb_species_counter=s__Desulfatitalea sp003599575--1||s__Desulfatitalea sp013041835--1||s__Desulfatitalea sp016218685--4||s__Desulfatitalea tepidiphila--1||s__SURF-15 sp003599475--2:heptad_counter=MCP-34H--9:lbd_counter=:lca=d__Bacteria:lca_tree=o__Desulfobacterales:name=N1050442:ref_name_counter=],GB_GCA_003599475.1_protein.faa_QZKK01000041.1_10@PF00015_full_PFAM.633.811:0.055378[&&NHX:Type=GTDB:gtdb_class=c__Desulfobacteria:gtdb_domain=d__Bacteria:gtdb_family=f__SURF-15:gtdb_genus=g__SURF-15:gtdb_order=o__Desulfobacterales:gtdb_phylum=p__Desulfobacterota:gtdb_species=s__SURF-15 sp003599475:heptad=MCP-34H:species=d__Bacteria_p__Desulfobacterota_c__Desulfobacteria_o__Desulfobacterales_f__SURF-15_g__SURF-15_s__SURF-15 sp003599475])0.936:0.0299226[&&NHX:Sample_counter=:Type_counter=GTDB--10:capture_class_counter=:capture_domain_counter=:capture_family_counter=:capture_genus_counter=:capture_order_counter=:capture_phylum_counter=:capture_species_counter=:evoltype=D:gtdb_class_counter=c__Desulfobacteria--10:gtdb_domain_counter=d__Bacteria--10:gtdb_family_counter=f__Desulfosarcinaceae--7||f__SURF-15--3:gtdb_genus_counter=g__Desulfatitalea--7||g__SURF-15--3:gtdb_order_counter=o__Desulfobacterales--10:gtdb_phylum_counter=p__Desulfobacterota--10:gtdb_species_counter=s__Desulfatitalea sp003599575--1||s__Desulfatitalea sp013041835--1||s__Desulfatitalea sp016218685--4||s__Desulfatitalea tepidiphila--1||s__SURF-15 sp003599475--3:heptad_counter=MCP-34H--10:lbd_counter=:lca=d__Bacteria:lca_tree=o__Desulfobacterales:name=N1050444:ref_name_counter=])0.893:0.0327484[&&NHX:Sample_counter=:Type_counter=GTDB--14:capture_class_counter=:capture_domain_counter=:capture_family_counter=:capture_genus_counter=:capture_order_counter=:capture_phylum_counter=:capture_species_counter=:evoltype=D:gtdb_class_counter=c__Desulfobacteria--14:gtdb_domain_counter=d__Bacteria--14:gtdb_family_counter=f__Desulfosarcinaceae--10||f__Magnetomoraceae--1||f__SURF-15--3:gtdb_genus_counter=g__Desulfatitalea--8||g__Desulfosarcina--2||g__Magnetomorum--1||g__SURF-15--3:gtdb_order_counter=o__Desulfobacterales--14:gtdb_phylum_counter=p__Desulfobacterota--14:gtdb_species_counter=s__Desulfatitalea sp003599575--2||s__Desulfatitalea sp013041835--1||s__Desulfatitalea sp016218685--4||s__Desulfatitalea tepidiphila--1||s__Desulfosarcina alkanivorans--2||s__Magnetomorum sp002753725--1||s__SURF-15 sp003599475--3:heptad_counter=MCP-34H--14:lbd_counter=:lca=d__Bacteria:lca_tree=o__Desulfobacterales:name=N1050445:ref_name_counter=],(GB_GCA_015231595.1_protein.faa_JADGBH010000012.1_46@PF00015_full_PFAM.491.727:0.0124537[&&NHX:Type=GTDB:gtdb_class=c__Desulfobacteria:gtdb_domain=d__Bacteria:gtdb_family=f__YD0425bin51:gtdb_genus=g__JADGBH01:gtdb_order=o__Desulfobacterales:gtdb_phylum=p__Desulfobacterota:gtdb_species=s__JADGBH01 sp015231595:heptad=MCP-34H:species=d__Bacteria_p__Desulfobacterota_c__Desulfobacteria_o__Desulfobacterales_f__YD0425bin51_g__JADGBH01_s__JADGBH01 sp015231595],GB_GCA_015231595.1_protein.faa_JADGBH010000012.1_48@PF00015_full_PFAM.453.696:0.0381622[&&NHX:Type=GTDB:gtdb_class=c__Desulfobacteria:gtdb_domain=d__Bacteria:gtdb_family=f__YD0425bin51:gtdb_genus=g__JADGBH01:gtdb_order=o__Desulfobacterales:gtdb_phylum=p__Desulfobacterota:gtdb_species=s__JADGBH01 sp015231595:heptad=MCP-34H:species=d__Bacteria_p__Desulfobacterota_c__Desulfobacteria_o__Desulfobacterales_f__YD0425bin51_g__JADGBH01_s__JADGBH01 sp015231595])1:0.156806[&&NHX:Sample_counter=:Type_counter=GTDB--2:capture_class_counter=:capture_domain_counter=:capture_family_counter=:capture_genus_counter=:capture_order_counter=:capture_phylum_counter=:capture_species_counter=:evoltype=D:gtdb_class_counter=c__Desulfobacteria--2:gtdb_domain_counter=d__Bacteria--2:gtdb_family_counter=f__YD0425bin51--2:gtdb_genus_counter=g__JADGBH01--2:gtdb_order_counter=o__Desulfobacterales--2:gtdb_phylum_counter=p__Desulfobacterota--2:gtdb_species_counter=s__JADGBH01 sp015231595--2:heptad_counter=MCP-34H--2:lbd_counter=:lca=d__Bacteria:lca_tree=s__JADGBH01 sp015231595:name=N1050448:ref_name_counter=])0.867:0.027639[&&NHX:Sample_counter=:Type_counter=GTDB--16:capture_class_counter=:capture_domain_counter=:capture_family_counter=:capture_genus_counter=:capture_order_counter=:capture_phylum_counter=:capture_species_counter=:evoltype=D:gtdb_class_counter=c__Desulfobacteria--16:gtdb_domain_counter=d__Bacteria--16:gtdb_family_counter=f__Desulfosarcinaceae--10||f__Magnetomoraceae--1||f__SURF-15--3||f__YD0425bin51--2:gtdb_genus_counter=g__Desulfatitalea--8||g__Desulfosarcina--2||g__JADGBH01--2||g__Magnetomorum--1||g__SURF-15--3:gtdb_order_counter=o__Desulfobacterales--16:gtdb_phylum_counter=p__Desulfobacterota--16:gtdb_species_counter=s__Desulfatitalea sp003599575--2||s__Desulfatitalea sp013041835--1||s__Desulfatitalea sp016218685--4||s__Desulfatitalea tepidiphila--1||s__Desulfosarcina alkanivorans--2||s__JADGBH01 sp015231595--2||s__Magnetomorum sp002753725--1||s__SURF-15 sp003599475--3:heptad_counter=MCP-34H--16:lbd_counter=:lca=d__Bacteria:lca_tree=o__Desulfobacterales:name=N1050449:ref_name_counter=])0.91:0.0429747[&&NHX:Sample_counter=:Type_counter=GTDB--17:capture_class_counter=:capture_domain_counter=:capture_family_counter=:capture_genus_counter=:capture_order_counter=:capture_phylum_counter=:capture_species_counter=:evoltype=D:gtdb_class_counter=c__Desulfobacteria--16||c__Dissulfuribacteria--1:gtdb_domain_counter=d__Bacteria--17:gtdb_family_counter=f__Desulfosarcinaceae--10||f__Magnetomoraceae--1||f__QOAL01--1||f__SURF-15--3||f__YD0425bin51--2:gtdb_genus_counter=g__Desulfatitalea--8||g__Desulfosarcina--2||g__JADGBH01--2||g__Magnetomorum--1||g__S143-34--1||g__SURF-15--3:gtdb_order_counter=o__Desulfobacterales--16||o__Dissulfuribacterales--1:gtdb_phylum_counter=p__Desulfobacterota--17:gtdb_species_counter=s__Desulfatitalea sp003599575--2||s__Desulfatitalea sp013041835--1||s__Desulfatitalea sp016218685--4||s__Desulfatitalea tepidiphila--1||s__Desulfosarcina alkanivorans--2||s__JADGBH01 sp015231595--2||s__Magnetomorum sp002753725--1||s__S143-34 sp015489365--1||s__SURF-15 sp003599475--3:heptad_counter=MCP-34H--17:lbd_counter=:lca=d__Bacteria:lca_tree=o__Desulfobacterales:name=N1050450:ref_name_counter=],(GB_GCA_002897935.1_protein.faa_BDTA01000106.1_7@PF00015_full_PFAM.293.486:0.0601674[&&NHX:Type=GTDB:gtdb_class=c__Thermodesulfovibrionia:gtdb_domain=d__Bacteria:gtdb_family=f__JdFR-85:gtdb_genus=g__BMS3Abin08:gtdb_order=o__Thermodesulfovibrionales:gtdb_phylum=p__Nitrospirota:gtdb_species=s__BMS3Abin08 sp002897935:heptad=MCP-34H:species=d__Bacteria_p__Nitrospirota_c__Thermodesulfovibrionia_o__Thermodesulfovibrionales_f__JdFR-85_g__BMS3Abin08_s__BMS3Abin08 sp002897935],GB_GCA_002897935.1_protein.faa_BDTA01000106.1_17@PF00015_full_PFAM.340.548:0.0466383[&&NHX:Type=GTDB:gtdb_class=c__Thermodesulfovibrionia:gtdb_domain=d__Bacteria:gtdb_family=f__JdFR-85:gtdb_genus=g__BMS3Abin08:gtdb_order=o__Thermodesulfovibrionales:gtdb_phylum=p__Nitrospirota:gtdb_species=s__BMS3Abin08 sp002897935:heptad=MCP-34H:species=d__Bacteria_p__Nitrospirota_c__Thermodesulfovibrionia_o__Thermodesulfovibrionales_f__JdFR-85_g__BMS3Abin08_s__BMS3Abin08 sp002897935])0.966:0.0571916[&&NHX:Sample_counter=:Type_counter=GTDB--2:capture_class_counter=:capture_domain_counter=:capture_family_counter=:capture_genus_counter=:capture_order_counter=:capture_phylum_counter=:capture_species_counter=:evoltype=D:gtdb_class_counter=c__Thermodesulfovibrionia--2:gtdb_domain_counter=d__Bacteria--2:gtdb_family_counter=f__JdFR-85--2:gtdb_genus_counter=g__BMS3Abin08--2:gtdb_order_counter=o__Thermodesulfovibrionales--2:gtdb_phylum_counter=p__Nitrospirota--2:gtdb_species_counter=s__BMS3Abin08 sp002897935--2:heptad_counter=MCP-34H--2:lbd_counter=:lca=d__Bacteria:lca_tree=s__BMS3Abin08 sp002897935:name=N1050453:ref_name_counter=])0.487:0.0166473[&&NHX:Sample_counter=:Type_counter=GTDB--19:capture_class_counter=:capture_domain_counter=:capture_family_counter=:capture_genus_counter=:capture_order_counter=:capture_phylum_counter=:capture_species_counter=:evoltype=D:gtdb_class_counter=c__Desulfobacteria--16||c__Dissulfuribacteria--1||c__Thermodesulfovibrionia--2:gtdb_domain_counter=d__Bacteria--19:gtdb_family_counter=f__Desulfosarcinaceae--10||f__JdFR-85--2||f__Magnetomoraceae--1||f__QOAL01--1||f__SURF-15--3||f__YD0425bin51--2:gtdb_genus_counter=g__BMS3Abin08--2||g__Desulfatitalea--8||g__Desulfosarcina--2||g__JADGBH01--2||g__Magnetomorum--1||g__S143-34--1||g__SURF-15--3:gtdb_order_counter=o__Desulfobacterales--16||o__Dissulfuribacterales--1||o__Thermodesulfovibrionales--2:gtdb_phylum_counter=p__Desulfobacterota--17||p__Nitrospirota--2:gtdb_species_counter=s__BMS3Abin08 sp002897935--2||s__Desulfatitalea sp003599575--2||s__Desulfatitalea sp013041835--1||s__Desulfatitalea sp016218685--4||s__Desulfatitalea tepidiphila--1||s__Desulfosarcina alkanivorans--2||s__JADGBH01 sp015231595--2||s__Magnetomorum sp002753725--1||s__S143-34 sp015489365--1||s__SURF-15 sp003599475--3:heptad_counter=MCP-34H--19:lbd_counter=:lca=d__Bacteria:lca_tree=d__Bacteria:name=N1050454:ref_name_counter=])0.764:0.0108889[&&NHX:Sample_counter=:Type_counter=GTDB--22:capture_class_counter=:capture_domain_counter=:capture_family_counter=:capture_genus_counter=:capture_order_counter=:capture_phylum_counter=:capture_species_counter=:evoltype=D:gtdb_class_counter=c__Desulfobacteria--16||c__Dissulfuribacteria--1||c__Thermodesulfovibrionia--5:gtdb_domain_counter=d__Bacteria--22:gtdb_family_counter=f__Desulfosarcinaceae--10||f__Dissulfurispiraceae--1||f__JdFR-85--2||f__Magnetomoraceae--1||f__QOAL01--1||f__SURF-15--3||f__UBA6898--2||f__YD0425bin51--2:gtdb_genus_counter=g__BMS3Abin08--2||g__Desulfatitalea--8||g__Desulfosarcina--2||g__JADGBH01--2||g__JAFGXL01--1||g__Magnetomorum--1||g__S143-34--1||g__SURF-15--3||g__UBA6898--2:gtdb_order_counter=o__Desulfobacterales--16||o__Dissulfuribacterales--1||o__Thermodesulfovibrionales--5:gtdb_phylum_counter=p__Desulfobacterota--17||p__Nitrospirota--5:gtdb_species_counter=s__BMS3Abin08 sp002897935--2||s__Desulfatitalea sp003599575--2||s__Desulfatitalea sp013041835--1||s__Desulfatitalea sp016218685--4||s__Desulfatitalea tepidiphila--1||s__Desulfosarcina alkanivorans--2||s__JADGBH01 sp015231595--2||s__JAFGXL01 sp016936655--1||s__Magnetomorum sp002753725--1||s__S143-34 sp015489365--1||s__SURF-15 sp003599475--3||s__UBA6898 sp016217675--1||s__UBA6898 sp016235245--1:heptad_counter=MCP-34H--22:lbd_counter=:lca=d__Bacteria:lca_tree=d__Bacteria:name=N1050455:ref_name_counter=])0.806:0.0134311[&&NHX:Sample_counter=:Type_counter=GTDB--23:capture_class_counter=:capture_domain_counter=:capture_family_counter=:capture_genus_counter=:capture_order_counter=:capture_phylum_counter=:capture_species_counter=:evoltype=D:gtdb_class_counter=c__Desulfobacteria--16||c__Dissulfuribacteria--1||c__Thermodesulfovibrionia--6:gtdb_domain_counter=d__Bacteria--23:gtdb_family_counter=f__Desulfosarcinaceae--10||f__Dissulfurispiraceae--1||f__JdFR-85--2||f__Magnetomoraceae--1||f__QOAL01--1||f__SURF-15--3||f__UBA6898--2||f__UBA6902--1||f__YD0425bin51--2:gtdb_genus_counter=g__BMS3Abin08--2||g__Desulfatitalea--8||g__Desulfosarcina--2||g__JADGBH01--2||g__JAFGXL01--1||g__Magnetomorum--1||g__S143-34--1||g__SURF-15--3||g__UBA6898--2||g__UBA6902--1:gtdb_order_counter=o__Desulfobacterales--16||o__Dissulfuribacterales--1||o__Thermodesulfovibrionales--5||o__UBA6902--1:gtdb_phylum_counter=p__Desulfobacterota--17||p__Nitrospirota--6:gtdb_species_counter=s__BMS3Abin08 sp002897935--2||s__Desulfatitalea sp003599575--2||s__Desulfatitalea sp013041835--1||s__Desulfatitalea sp016218685--4||s__Desulfatitalea tepidiphila--1||s__Desulfosarcina alkanivorans--2||s__JADGBH01 sp015231595--2||s__JAFGXL01 sp016936655--1||s__Magnetomorum sp002753725--1||s__S143-34 sp015489365--1||s__SURF-15 sp003599475--3||s__UBA6898 sp016217675--1||s__UBA6898 sp016235245--1||s__UBA6902 sp016222915--1:heptad_counter=MCP-34H--23:lbd_counter=:lca=d__Bacteria:lca_tree=d__Bacteria:name=N1050456:ref_name_counter=])0.868:0.0272786[&&NHX:Sample_counter=:Type_counter=GTDB--48:capture_class_counter=:capture_domain_counter=:capture_family_counter=:capture_genus_counter=:capture_order_counter=:capture_phylum_counter=:capture_species_counter=:evoltype=D:gtdb_class_counter=c__Desulfobacteria--16||c__Desulfobulbia--4||c__Dissulfuribacteria--1||c__Syntrophorhabdia--15||c__Thermodesulfovibrionia--6||c__UBA9217--6:gtdb_domain_counter=d__Bacteria--48:gtdb_family_counter=f__Desulfobulbaceae--2||f__Desulfosarcinaceae--10||f__Desulfurivibrionaceae--2||f__Dissulfurispiraceae--1||f__JdFR-85--2||f__Magnetomoraceae--1||f__QOAL01--1||f__SURF-15--3||f__Syntrophorhabdaceae--14||f__UBA6898--2||f__UBA6902--1||f__UBA9217--6||f__WCHB1-27--1||f__YD0425bin51--2:gtdb_genus_counter=g__BMS3Abin08--2||g__BOG-1155--1||g__Delta-02--8||g__Desulfatitalea--8||g__Desulfosarcina--2||g__GWC2-56-14--4||g__JAAXXJ01--2||g__JADGBH01--2||g__JAFGXL01--1||g__JAHJAA01--1||g__JAHJIQ01--1||g__Magnetomorum--1||g__PNOF01--1||g__S143-34--1||g__SURF-15--3||g__Syntrophorhabdus--3||g__UBA10518--2||g__UBA5609--2||g__UBA6898--2||g__UBA6902--1:gtdb_order_counter=o__Desulfobacterales--16||o__Desulfobulbales--4||o__Dissulfuribacterales--1||o__Syntrophorhabdales--15||o__Thermodesulfovibrionales--5||o__UBA6902--1||o__UBA9217--6:gtdb_phylum_counter=p__Desulfobacterota--21||p__Desulfobacterota_G--15||p__Nitrospirota--12:gtdb_species_counter=s__BMS3Abin08 sp002897935--2||s__BOG-1155 sp003165115--1||s__Delta-02 sp001603955--2||s__Delta-02 sp002067235--1||s__Delta-02 sp002412715--3||s__Delta-02 sp002418985--1||s__Delta-02 sp012719415--1||s__Desulfatitalea sp003599575--2||s__Desulfatitalea sp013041835--1||s__Desulfatitalea sp016218685--4||s__Desulfatitalea tepidiphila--1||s__Desulfosarcina alkanivorans--2||s__GWC2-56-14 sp001803705--4||s__JAAXXJ01 sp013334545--1||s__JAAXXJ01 sp017885365--1||s__JADGBH01 sp015231595--2||s__JAFGXL01 sp016936655--1||s__JAHJAA01 sp018814305--1||s__JAHJIQ01 sp018823285--1||s__Magnetomorum sp002753725--1||s__PNOF01 sp013824645--1||s__S143-34 sp015489365--1||s__SURF-15 sp003599475--3||s__Syntrophorhabdus aromaticivorans--1||s__Syntrophorhabdus sp002067165--1||s__Syntrophorhabdus sp002067475--1||s__UBA10518 sp003508005--1||s__UBA10518 sp003604995--1||s__UBA5609 sp002428485--1||s__UBA5609 sp017992765--1||s__UBA6898 sp016217675--1||s__UBA6898 sp016235245--1||s__UBA6902 sp016222915--1:heptad_counter=MCP-34H--48:lbd_counter=:lca=d__Bacteria:lca_tree=d__Bacteria:name=N1050457:ref_name_counter=],((GB_GCA_002011815.1_protein.faa_MTOV01000017.1_18@PF00015_full_PFAM.310.514:0.0611825[&&NHX:Type=GTDB:gtdb_class=c__Thermodesulfovibrionia:gtdb_domain=d__Bacteria:gtdb_family=f__JdFR-86:gtdb_genus=g__JdFR-86:gtdb_order=o__Thermodesulfovibrionales:gtdb_phylum=p__Nitrospirota:gtdb_species=s__JdFR-86 sp002011815:heptad=MCP-34H:species=d__Bacteria_p__Nitrospirota_c__Thermodesulfovibrionia_o__Thermodesulfovibrionales_f__JdFR-86_g__JdFR-86_s__JdFR-86 sp002011815],(RS_GCF_000428885.1_protein.faa_NZ_AUAU01000018.1_22@PF00015_full_PFAM.311.481:0.153015[&&NHX:Type=GTDB:gtdb_class=c__Holophagae:gtdb_domain=d__Bacteria:gtdb_family=f__Holophagaceae:gtdb_genus=g__Geothrix:gtdb_order=o__Holophagales:gtdb_phylum=p__Acidobacteriota:gtdb_species=s__Geothrix fermentans:heptad=MCP-34H:species=d__Bacteria_p__Acidobacteriota_c__Holophagae_o__Holophagales_f__Holophagaceae_g__Geothrix_s__Geothrix fermentans],(((GB_GCA_003327425.1_protein.faa_QOQW01000016.1_84@PF00015_full_PFAM.754.962:0.0055976[&&NHX:Type=GTDB:gtdb_class=c__Ozemobacteria:gtdb_domain=d__Bacteria:gtdb_family=f__Ozemobacteraceae:gtdb_genus=g__Ozemobacter:gtdb_order=o__Ozemobacterales:gtdb_phylum=p__Riflebacteria:gtdb_species=s__Ozemobacter sibiricus:heptad=MCP-34H:species=d__Bacteria_p__Riflebacteria_c__Ozemobacteria_o__Ozemobacterales_f__Ozemobacteraceae_g__Ozemobacter_s__Ozemobacter sibiricus],GB_GCA_003327425.1_protein.faa_QOQW01000003.1_216@PF00015_full_PFAM.624.797:0.128285[&&NHX:Type=GTDB:gtdb_class=c__Ozemobacteria:gtdb_domain=d__Bacteria:gtdb_family=f__Ozemobacteraceae:gtdb_genus=g__Ozemobacter:gtdb_order=o__Ozemobacterales:gtdb_phylum=p__Riflebacteria:gtdb_species=s__Ozemobacter sibiricus:heptad=MCP-34H:species=d__Bacteria_p__Riflebacteria_c__Ozemobacteria_o__Ozemobacterales_f__Ozemobacteraceae_g__Ozemobacter_s__Ozemobacter sibiricus])0.897:0.0601943[&&NHX:Sample_counter=:Type_counter=GTDB--2:capture_class_counter=:capture_domain_counter=:capture_family_counter=:capture_genus_counter=:capture_order_counter=:capture_phylum_counter=:capture_species_counter=:evoltype=D:gtdb_class_counter=c__Ozemobacteria--2:gtdb_domain_counter=d__Bacteria--2:gtdb_family_counter=f__Ozemobacteraceae--2:gtdb_genus_counter=g__Ozemobacter--2:gtdb_order_counter=o__Ozemobacterales--2:gtdb_phylum_counter=p__Riflebacteria--2:gtdb_species_counter=s__Ozemobacter sibiricus--2:heptad_counter=MCP-34H--2:lbd_counter=:lca=d__Bacteria:lca_tree=s__Ozemobacter sibiricus:name=N1050462:ref_name_counter=],GB_GCA_015232575.1_protein.faa_JADFZL010000002.1_71@PF00015_full_PFAM.1318.1492:0.0605512[&&NHX:Type=GTDB:gtdb_class=c__Ozemobacteria:gtdb_domain=d__Bacteria:gtdb_family=f__Ozemobacteraceae:gtdb_genus=g__JADFXM01:gtdb_order=o__Ozemobacterales:gtdb_phylum=p__Riflebacteria:gtdb_species=s__JADFXM01 sp015232575:heptad=MCP-34H:species=d__Bacteria_p__Riflebacteria_c__Ozemobacteria_o__Ozemobacterales_f__Ozemobacteraceae_g__JADFXM01_s__JADFXM01 sp015232575])0.6:0.0296239[&&NHX:Sample_counter=:Type_counter=GTDB--3:capture_class_counter=:capture_domain_counter=:capture_family_counter=:capture_genus_counter=:capture_order_counter=:capture_phylum_counter=:capture_species_counter=:evoltype=D:gtdb_class_counter=c__Ozemobacteria--3:gtdb_domain_counter=d__Bacteria--3:gtdb_family_counter=f__Ozemobacteraceae--3:gtdb_genus_counter=g__JADFXM01--1||g__Ozemobacter--2:gtdb_order_counter=o__Ozemobacterales--3:gtdb_phylum_counter=p__Riflebacteria--3:gtdb_species_counter=s__JADFXM01 sp015232575--1||s__Ozemobacter sibiricus--2:heptad_counter=MCP-34H--3:lbd_counter=:lca=d__Bacteria:lca_tree=f__Ozemobacteraceae:name=N1050464:ref_name_counter=],GB_GCA_001787855.1_protein.faa_MFYY01000242.1_16@PF00015_full_PFAM.585.780:0.0838093[&&NHX:Type=GTDB:gtdb_class=c__Ozemobacteria:gtdb_domain=d__Bacteria:gtdb_family=f__Ozemobacteraceae:gtdb_genus=g__Rifleibacterium:gtdb_order=o__Ozemobacterales:gtdb_phylum=p__Riflebacteria:gtdb_species=s__Rifleibacterium sp001787855:heptad=MCP-34H:species=d__Bacteria_p__Riflebacteria_c__Ozemobacteria_o__Ozemobacterales_f__Ozemobacteraceae_g__Rifleibacterium_s__Rifleibacterium sp001787855])0.943:0.0619026[&&NHX:Sample_counter=:Type_counter=GTDB--4:capture_class_counter=:capture_domain_counter=:capture_family_counter=:capture_genus_counter=:capture_order_counter=:capture_phylum_counter=:capture_species_counter=:evoltype=D:gtdb_class_counter=c__Ozemobacteria--4:gtdb_domain_counter=d__Bacteria--4:gtdb_family_counter=f__Ozemobacteraceae--4:gtdb_genus_counter=g__JADFXM01--1||g__Ozemobacter--2||g__Rifleibacterium--1:gtdb_order_counter=o__Ozemobacterales--4:gtdb_phylum_counter=p__Riflebacteria--4:gtdb_species_counter=s__JADFXM01 sp015232575--1||s__Ozemobacter sibiricus--2||s__Rifleibacterium sp001787855--1:heptad_counter=MCP-34H--4:lbd_counter=:lca=d__Bacteria:lca_tree=f__Ozemobacteraceae:name=N1050466:ref_name_counter=])0.876:0.038703[&&NHX:Sample_counter=:Type_counter=GTDB--5:capture_class_counter=:capture_domain_counter=:capture_family_counter=:capture_genus_counter=:capture_order_counter=:capture_phylum_counter=:capture_species_counter=:evoltype=D:gtdb_class_counter=c__Holophagae--1||c__Ozemobacteria--4:gtdb_domain_counter=d__Bacteria--5:gtdb_family_counter=f__Holophagaceae--1||f__Ozemobacteraceae--4:gtdb_genus_counter=g__Geothrix--1||g__JADFXM01--1||g__Ozemobacter--2||g__Rifleibacterium--1:gtdb_order_counter=o__Holophagales--1||o__Ozemobacterales--4:gtdb_phylum_counter=p__Acidobacteriota--1||p__Riflebacteria--4:gtdb_species_counter=s__Geothrix fermentans--1||s__JADFXM01 sp015232575--1||s__Ozemobacter sibiricus--2||s__Rifleibacterium sp001787855--1:heptad_counter=MCP-34H--5:lbd_counter=:lca=d__Bacteria:lca_tree=d__Bacteria:name=N1050467:ref_name_counter=])0.863:0.0247838[&&NHX:Sample_counter=:Type_counter=GTDB--6:capture_class_counter=:capture_domain_counter=:capture_family_counter=:capture_genus_counter=:capture_order_counter=:capture_phylum_counter=:capture_species_counter=:evoltype=D:gtdb_class_counter=c__Holophagae--1||c__Ozemobacteria--4||c__Thermodesulfovibrionia--1:gtdb_domain_counter=d__Bacteria--6:gtdb_family_counter=f__Holophagaceae--1||f__JdFR-86--1||f__Ozemobacteraceae--4:gtdb_genus_counter=g__Geothrix--1||g__JADFXM01--1||g__JdFR-86--1||g__Ozemobacter--2||g__Rifleibacterium--1:gtdb_order_counter=o__Holophagales--1||o__Ozemobacterales--4||o__Thermodesulfovibrionales--1:gtdb_phylum_counter=p__Acidobacteriota--1||p__Nitrospirota--1||p__Riflebacteria--4:gtdb_species_counter=s__Geothrix fermentans--1||s__JADFXM01 sp015232575--1||s__JdFR-86 sp002011815--1||s__Ozemobacter sibiricus--2||s__Rifleibacterium sp001787855--1:heptad_counter=MCP-34H--6:lbd_counter=:lca=d__Bacteria:lca_tree=d__Bacteria:name=N1050468:ref_name_counter=],(GB_GCA_016217695.1_protein.faa_JACRHE010000092.1_9@PF00015_full_PFAM.530.710:0.0333898[&&NHX:Type=GTDB:gtdb_class=c__Thermodesulfovibrionia:gtdb_domain=d__Bacteria:gtdb_family=f__UBA6898:gtdb_genus=g__JACRHE01:gtdb_order=o__Thermodesulfovibrionales:gtdb_phylum=p__Nitrospirota:gtdb_species=s__JACRHE01 sp016217695:heptad=MCP-34H:species=d__Bacteria_p__Nitrospirota_c__Thermodesulfovibrionia_o__Thermodesulfovibrionales_f__UBA6898_g__JACRHE01_s__JACRHE01 sp016217695],((GB_GCA_001603845.1_protein.faa_LUZZ01000405.1_2@PF00015_full_PFAM.486.663:0.0872421[&&NHX:Type=GTDB:gtdb_class=c__Syntrophobacteria:gtdb_domain=d__Bacteria:gtdb_family=f__Syntrophobacteraceae:gtdb_genus=g__SbD1:gtdb_order=o__Syntrophobacterales:gtdb_phylum=p__Desulfobacterota:gtdb_species=s__SbD1 sp001603845:heptad=MCP-34H:species=d__Bacteria_p__Desulfobacterota_c__Syntrophobacteria_o__Syntrophobacterales_f__Syntrophobacteraceae_g__SbD1_s__SbD1 sp001603845],(RS_GCF_900290365.1_protein.faa_NZ_OMOE01000113.1_60@PF00015_full_PFAM.1.163:0.0888751[&&NHX:Type=GTDB:gtdb_class=c__Syntrophobacteria:gtdb_domain=d__Bacteria:gtdb_family=f__Syntrophobacteraceae:gtdb_genus=g__SbD1:gtdb_order=o__Syntrophobacterales:gtdb_phylum=p__Desulfobacterota:gtdb_species=s__SbD1 sp900290365:heptad=MCP-34H:species=d__Bacteria_p__Desulfobacterota_c__Syntrophobacteria_o__Syntrophobacterales_f__Syntrophobacteraceae_g__SbD1_s__SbD1 sp900290365],GB_GCA_003165235.1_protein.faa_PLSV01000052.1_7@PF00015_full_PFAM.867.1095:0.0534659[&&NHX:Type=GTDB:gtdb_class=c__Syntrophobacteria:gtdb_domain=d__Bacteria:gtdb_family=f__Syntrophobacteraceae:gtdb_genus=g__SbD1:gtdb_order=o__Syntrophobacterales:gtdb_phylum=p__Desulfobacterota:gtdb_species=s__SbD1 sp003165235:heptad=MCP-34H:species=d__Bacteria_p__Desulfobacterota_c__Syntrophobacteria_o__Syntrophobacterales_f__Syntrophobacteraceae_g__SbD1_s__SbD1 sp003165235])0.977:0.089301[&&NHX:Sample_counter=:Type_counter=GTDB--2:capture_class_counter=:capture_domain_counter=:capture_family_counter=:capture_genus_counter=:capture_order_counter=:capture_phylum_counter=:capture_species_counter=:evoltype=D:gtdb_class_counter=c__Syntrophobacteria--2:gtdb_domain_counter=d__Bacteria--2:gtdb_family_counter=f__Syntrophobacteraceae--2:gtdb_genus_counter=g__SbD1--2:gtdb_order_counter=o__Syntrophobacterales--2:gtdb_phylum_counter=p__Desulfobacterota--2:gtdb_species_counter=s__SbD1 sp003165235--1||s__SbD1 sp900290365--1:heptad_counter=MCP-34H--2:lbd_counter=:lca=d__Bacteria:lca_tree=g__SbD1:name=N1050473:ref_name_counter=])0.767:0.0238443[&&NHX:Sample_counter=:Type_counter=GTDB--3:capture_class_counter=:capture_domain_counter=:capture_family_counter=:capture_genus_counter=:capture_order_counter=:capture_phylum_counter=:capture_species_counter=:evoltype=D:gtdb_class_counter=c__Syntrophobacteria--3:gtdb_domain_counter=d__Bacteria--3:gtdb_family_counter=f__Syntrophobacteraceae--3:gtdb_genus_counter=g__SbD1--3:gtdb_order_counter=o__Syntrophobacterales--3:gtdb_phylum_counter=p__Desulfobacterota--3:gtdb_species_counter=s__SbD1 sp001603845--1||s__SbD1 sp003165235--1||s__SbD1 sp900290365--1:heptad_counter=MCP-34H--3:lbd_counter=:lca=d__Bacteria:lca_tree=g__SbD1:name=N1050474:ref_name_counter=],(GB_GCA_015233625.1_protein.faa_JADFXK010000139.1_3@PF00015_full_PFAM.972.1183:0.112349[&&NHX:Type=GTDB:gtdb_class=c__JADFXK01:gtdb_domain=d__Bacteria:gtdb_family=f__JADFXK01:gtdb_genus=g__JADFXK01:gtdb_order=o__JADFXK01:gtdb_phylum=p__Desulfobacterota:gtdb_species=s__JADFXK01 sp015233625:heptad=MCP-34H:species=d__Bacteria_p__Desulfobacterota_c__JADFXK01_o__JADFXK01_f__JADFXK01_g__JADFXK01_s__JADFXK01 sp015233625],GB_GCA_015233935.1_protein.faa_JADFXB010000014.1_1@PF00015_full_PFAM.225.402:0.129628[&&NHX:Type=GTDB:gtdb_class=c__Magnetococcia:gtdb_domain=d__Bacteria:gtdb_family=f__JADFXB01:gtdb_genus=g__JADFXB01:gtdb_order=o__Magnetococcales:gtdb_phylum=p__Proteobacteria:gtdb_species=s__JADFXB01 sp015233935:heptad=MCP-34H:species=d__Bacteria_p__Proteobacteria_c__Magnetococcia_o__Magnetococcales_f__JADFXB01_g__JADFXB01_s__JADFXB01 sp015233935])0.743:0.0636632[&&NHX:Sample_counter=:Type_counter=GTDB--2:capture_class_counter=:capture_domain_counter=:capture_family_counter=:capture_genus_counter=:capture_order_counter=:capture_phylum_counter=:capture_species_counter=:evoltype=D:gtdb_class_counter=c__JADFXK01--1||c__Magnetococcia--1:gtdb_domain_counter=d__Bacteria--2:gtdb_family_counter=f__JADFXB01--1||f__JADFXK01--1:gtdb_genus_counter=g__JADFXB01--1||g__JADFXK01--1:gtdb_order_counter=o__JADFXK01--1||o__Magnetococcales--1:gtdb_phylum_counter=p__Desulfobacterota--1||p__Proteobacteria--1:gtdb_species_counter=s__JADFXB01 sp015233935--1||s__JADFXK01 sp015233625--1:heptad_counter=MCP-34H--2:lbd_counter=:lca=d__Bacteria:lca_tree=d__Bacteria:name=N1050477:ref_name_counter=])0.764:0.0360612[&&NHX:Sample_counter=:Type_counter=GTDB--5:capture_class_counter=:capture_domain_counter=:capture_family_counter=:capture_genus_counter=:capture_order_counter=:capture_phylum_counter=:capture_species_counter=:evoltype=D:gtdb_class_counter=c__JADFXK01--1||c__Magnetococcia--1||c__Syntrophobacteria--3:gtdb_domain_counter=d__Bacteria--5:gtdb_family_counter=f__JADFXB01--1||f__JADFXK01--1||f__Syntrophobacteraceae--3:gtdb_genus_counter=g__JADFXB01--1||g__JADFXK01--1||g__SbD1--3:gtdb_order_counter=o__JADFXK01--1||o__Magnetococcales--1||o__Syntrophobacterales--3:gtdb_phylum_counter=p__Desulfobacterota--4||p__Proteobacteria--1:gtdb_species_counter=s__JADFXB01 sp015233935--1||s__JADFXK01 sp015233625--1||s__SbD1 sp001603845--1||s__SbD1 sp003165235--1||s__SbD1 sp900290365--1:heptad_counter=MCP-34H--5:lbd_counter=:lca=d__Bacteria:lca_tree=d__Bacteria:name=N1050478:ref_name_counter=])0.856:0.0263439[&&NHX:Sample_counter=:Type_counter=GTDB--6:capture_class_counter=:capture_domain_counter=:capture_family_counter=:capture_genus_counter=:capture_order_counter=:capture_phylum_counter=:capture_species_counter=:evoltype=D:gtdb_class_counter=c__JADFXK01--1||c__Magnetococcia--1||c__Syntrophobacteria--3||c__Thermodesulfovibrionia--1:gtdb_domain_counter=d__Bacteria--6:gtdb_family_counter=f__JADFXB01--1||f__JADFXK01--1||f__Syntrophobacteraceae--3||f__UBA6898--1:gtdb_genus_counter=g__JACRHE01--1||g__JADFXB01--1||g__JADFXK01--1||g__SbD1--3:gtdb_order_counter=o__JADFXK01--1||o__Magnetococcales--1||o__Syntrophobacterales--3||o__Thermodesulfovibrionales--1:gtdb_phylum_counter=p__Desulfobacterota--4||p__Nitrospirota--1||p__Proteobacteria--1:gtdb_species_counter=s__JACRHE01 sp016217695--1||s__JADFXB01 sp015233935--1||s__JADFXK01 sp015233625--1||s__SbD1 sp001603845--1||s__SbD1 sp003165235--1||s__SbD1 sp900290365--1:heptad_counter=MCP-34H--6:lbd_counter=:lca=d__Bacteria:lca_tree=d__Bacteria:name=N1050479:ref_name_counter=])0.888:0.0283254[&&NHX:Sample_counter=:Type_counter=GTDB--12:capture_class_counter=:capture_domain_counter=:capture_family_counter=:capture_genus_counter=:capture_order_counter=:capture_phylum_counter=:capture_species_counter=:evoltype=D:gtdb_class_counter=c__Holophagae--1||c__JADFXK01--1||c__Magnetococcia--1||c__Ozemobacteria--4||c__Syntrophobacteria--3||c__Thermodesulfovibrionia--2:gtdb_domain_counter=d__Bacteria--12:gtdb_family_counter=f__Holophagaceae--1||f__JADFXB01--1||f__JADFXK01--1||f__JdFR-86--1||f__Ozemobacteraceae--4||f__Syntrophobacteraceae--3||f__UBA6898--1:gtdb_genus_counter=g__Geothrix--1||g__JACRHE01--1||g__JADFXB01--1||g__JADFXK01--1||g__JADFXM01--1||g__JdFR-86--1||g__Ozemobacter--2||g__Rifleibacterium--1||g__SbD1--3:gtdb_order_counter=o__Holophagales--1||o__JADFXK01--1||o__Magnetococcales--1||o__Ozemobacterales--4||o__Syntrophobacterales--3||o__Thermodesulfovibrionales--2:gtdb_phylum_counter=p__Acidobacteriota--1||p__Desulfobacterota--4||p__Nitrospirota--2||p__Proteobacteria--1||p__Riflebacteria--4:gtdb_species_counter=s__Geothrix fermentans--1||s__JACRHE01 sp016217695--1||s__JADFXB01 sp015233935--1||s__JADFXK01 sp015233625--1||s__JADFXM01 sp015232575--1||s__JdFR-86 sp002011815--1||s__Ozemobacter sibiricus--2||s__Rifleibacterium sp001787855--1||s__SbD1 sp001603845--1||s__SbD1 sp003165235--1||s__SbD1 sp900290365--1:heptad_counter=MCP-34H--12:lbd_counter=:lca=d__Bacteria:lca_tree=d__Bacteria:name=N1050480:ref_name_counter=])0.826:0.0164139[&&NHX:Sample_counter=:Type_counter=GTDB--60:capture_class_counter=:capture_domain_counter=:capture_family_counter=:capture_genus_counter=:capture_order_counter=:capture_phylum_counter=:capture_species_counter=:evoltype=D:gtdb_class_counter=c__Desulfobacteria--16||c__Desulfobulbia--4||c__Dissulfuribacteria--1||c__Holophagae--1||c__JADFXK01--1||c__Magnetococcia--1||c__Ozemobacteria--4||c__Syntrophobacteria--3||c__Syntrophorhabdia--15||c__Thermodesulfovibrionia--8||c__UBA9217--6:gtdb_domain_counter=d__Bacteria--60:gtdb_family_counter=f__Desulfobulbaceae--2||f__Desulfosarcinaceae--10||f__Desulfurivibrionaceae--2||f__Dissulfurispiraceae--1||f__Holophagaceae--1||f__JADFXB01--1||f__JADFXK01--1||f__JdFR-85--2||f__JdFR-86--1||f__Magnetomoraceae--1||f__Ozemobacteraceae--4||f__QOAL01--1||f__SURF-15--3||f__Syntrophobacteraceae--3||f__Syntrophorhabdaceae--14||f__UBA6898--3||f__UBA6902--1||f__UBA9217--6||f__WCHB1-27--1||f__YD0425bin51--2:gtdb_genus_counter=g__BMS3Abin08--2||g__BOG-1155--1||g__Delta-02--8||g__Desulfatitalea--8||g__Desulfosarcina--2||g__GWC2-56-14--4||g__Geothrix--1||g__JAAXXJ01--2||g__JACRHE01--1||g__JADFXB01--1||g__JADFXK01--1||g__JADFXM01--1||g__JADGBH01--2||g__JAFGXL01--1||g__JAHJAA01--1||g__JAHJIQ01--1||g__JdFR-86--1||g__Magnetomorum--1||g__Ozemobacter--2||g__PNOF01--1||g__Rifleibacterium--1||g__S143-34--1||g__SURF-15--3||g__SbD1--3||g__Syntrophorhabdus--3||g__UBA10518--2||g__UBA5609--2||g__UBA6898--2||g__UBA6902--1:gtdb_order_counter=o__Desulfobacterales--16||o__Desulfobulbales--4||o__Dissulfuribacterales--1||o__Holophagales--1||o__JADFXK01--1||o__Magnetococcales--1||o__Ozemobacterales--4||o__Syntrophobacterales--3||o__Syntrophorhabdales--15||o__Thermodesulfovibrionales--7||o__UBA6902--1||o__UBA9217--6:gtdb_phylum_counter=p__Acidobacteriota--1||p__Desulfobacterota--25||p__Desulfobacterota_G--15||p__Nitrospirota--14||p__Proteobacteria--1||p__Riflebacteria--4:gtdb_species_counter=s__BMS3Abin08 sp002897935--2||s__BOG-1155 sp003165115--1||s__Delta-02 sp001603955--2||s__Delta-02 sp002067235--1||s__Delta-02 sp002412715--3||s__Delta-02 sp002418985--1||s__Delta-02 sp012719415--1||s__Desulfatitalea sp003599575--2||s__Desulfatitalea sp013041835--1||s__Desulfatitalea sp016218685--4||s__Desulfatitalea tepidiphila--1||s__Desulfosarcina alkanivorans--2||s__GWC2-56-14 sp001803705--4||s__Geothrix fermentans--1||s__JAAXXJ01 sp013334545--1||s__JAAXXJ01 sp017885365--1||s__JACRHE01 sp016217695--1||s__JADFXB01 sp015233935--1||s__JADFXK01 sp015233625--1||s__JADFXM01 sp015232575--1||s__JADGBH01 sp015231595--2||s__JAFGXL01 sp016936655--1||s__JAHJAA01 sp018814305--1||s__JAHJIQ01 sp018823285--1||s__JdFR-86 sp002011815--1||s__Magnetomorum sp002753725--1||s__Ozemobacter sibiricus--2||s__PNOF01 sp013824645--1||s__Rifleibacterium sp001787855--1||s__S143-34 sp015489365--1||s__SURF-15 sp003599475--3||s__SbD1 sp001603845--1||s__SbD1 sp003165235--1||s__SbD1 sp900290365--1||s__Syntrophorhabdus aromaticivorans--1||s__Syntrophorhabdus sp002067165--1||s__Syntrophorhabdus sp002067475--1||s__UBA10518 sp003508005--1||s__UBA10518 sp003604995--1||s__UBA5609 sp002428485--1||s__UBA5609 sp017992765--1||s__UBA6898 sp016217675--1||s__UBA6898 sp016235245--1||s__UBA6902 sp016222915--1:heptad_counter=MCP-34H--60:lbd_counter=:lca=d__Bacteria:lca_tree=d__Bacteria:name=N1050481:ref_name_counter=],((((GB_GCA_016234115.1_protein.faa_JACRHD010000019.1_116@PF00015_full_PFAM.318.521:0.0558684[&&NHX:Type=GTDB:gtdb_class=c__Thermodesulfovibrionia:gtdb_domain=d__Bacteria:gtdb_family=f__UBA6902:gtdb_genus=g__SURF-23:gtdb_order=o__UBA6902:gtdb_phylum=p__Nitrospirota:gtdb_species=s__SURF-23 sp016234115:heptad=MCP-34H:species=d__Bacteria_p__Nitrospirota_c__Thermodesulfovibrionia_o__UBA6902_f__UBA6902_g__SURF-23_s__SURF-23 sp016234115],GB_GCA_001803705.1_protein.faa_MHDY01000230.1_36@PF00015_full_PFAM.320.500:0.0763647[&&NHX:Type=GTDB:gtdb_class=c__UBA9217:gtdb_domain=d__Bacteria:gtdb_family=f__UBA9217:gtdb_genus=g__GWC2-56-14:gtdb_order=o__UBA9217:gtdb_phylum=p__Nitrospirota:gtdb_species=s__GWC2-56-14 sp001803705:heptad=MCP-34H:species=d__Bacteria_p__Nitrospirota_c__UBA9217_o__UBA9217_f__UBA9217_g__GWC2-56-14_s__GWC2-56-14 sp001803705])0.09:0.0180045[&&NHX:Sample_counter=:Type_counter=GTDB--2:capture_class_counter=:capture_domain_counter=:capture_family_counter=:capture_genus_counter=:capture_order_counter=:capture_phylum_counter=:capture_species_counter=:evoltype=D:gtdb_class_counter=c__Thermodesulfovibrionia--1||c__UBA9217--1:gtdb_domain_counter=d__Bacteria--2:gtdb_family_counter=f__UBA6902--1||f__UBA9217--1:gtdb_genus_counter=g__GWC2-56-14--1||g__SURF-23--1:gtdb_order_counter=o__UBA6902--1||o__UBA9217--1:gtdb_phylum_counter=p__Nitrospirota--2:gtdb_species_counter=s__GWC2-56-14 sp001803705--1||s__SURF-23 sp016234115--1:heptad_counter=MCP-34H--2:lbd_counter=:lca=d__Bacteria:lca_tree=p__Nitrospirota:name=N1050484:ref_name_counter=],((((GB_GCA_003453735.1_protein.faa_DMNE01000497.1_13@PF00015_full_PFAM.316.491:0.0402119[&&NHX:Type=GTDB:gtdb_class=c__Thermodesulfovibrionia:gtdb_domain=d__Bacteria:gtdb_family=f__UBA9159:gtdb_genus=g__UBA9159:gtdb_order=o__Thermodesulfovibrionales:gtdb_phylum=p__Nitrospirota:gtdb_species=s__UBA9159 sp003453735:heptad=MCP-34H:species=d__Bacteria_p__Nitrospirota_c__Thermodesulfovibrionia_o__Thermodesulfovibrionales_f__UBA9159_g__UBA9159_s__UBA9159 sp003453735],GB_GCA_003453735.1_protein.faa_DMNE01000497.1_15@PF00015_full_PFAM.252.439:0.0792624[&&NHX:Type=GTDB:gtdb_class=c__Thermodesulfovibrionia:gtdb_domain=d__Bacteria:gtdb_family=f__UBA9159:gtdb_genus=g__UBA9159:gtdb_order=o__Thermodesulfovibrionales:gtdb_phylum=p__Nitrospirota:gtdb_species=s__UBA9159 sp003453735:heptad=MCP-34H:species=d__Bacteria_p__Nitrospirota_c__Thermodesulfovibrionia_o__Thermodesulfovibrionales_f__UBA9159_g__UBA9159_s__UBA9159 sp003453735])0.758:0.0118858[&&NHX:Sample_counter=:Type_counter=GTDB--2:capture_class_counter=:capture_domain_counter=:capture_family_counter=:capture_genus_counter=:capture_order_counter=:capture_phylum_counter=:capture_species_counter=:evoltype=D:gtdb_class_counter=c__Thermodesulfovibrionia--2:gtdb_domain_counter=d__Bacteria--2:gtdb_family_counter=f__UBA9159--2:gtdb_genus_counter=g__UBA9159--2:gtdb_order_counter=o__Thermodesulfovibrionales--2:gtdb_phylum_counter=p__Nitrospirota--2:gtdb_species_counter=s__UBA9159 sp003453735--2:heptad_counter=MCP-34H--2:lbd_counter=:lca=d__Bacteria:lca_tree=s__UBA9159 sp003453735:name=N1050487:ref_name_counter=],(GB_GCA_004321925.1_protein.faa_SCQH01000045.1_5@PF00015_full_PFAM.317.496:0.0222006[&&NHX:Type=GTDB:gtdb_class=c__Thermodesulfovibrionia:gtdb_domain=d__Bacteria:gtdb_family=f__UBA6898:gtdb_genus=g__PALSA-1316:gtdb_order=o__Thermodesulfovibrionales:gtdb_phylum=p__Nitrospirota:gtdb_species=s__PALSA-1316 sp004321925:heptad=MCP-34H:species=d__Bacteria_p__Nitrospirota_c__Thermodesulfovibrionia_o__Thermodesulfovibrionales_f__UBA6898_g__PALSA-1316_s__PALSA-1316 sp004321925],GB_GCA_016222905.1_protein.faa_JACRPZ010000051.1_32@PF00015_full_PFAM.313.491:0.058337[&&NHX:Type=GTDB:gtdb_class=c__Thermodesulfovibrionia:gtdb_domain=d__Bacteria:gtdb_family=f__UBA6902:gtdb_genus=g__JACRPZ01:gtdb_order=o__UBA6902:gtdb_phylum=p__Nitrospirota:gtdb_species=s__JACRPZ01 sp016222905:heptad=MCP-34H:species=d__Bacteria_p__Nitrospirota_c__Thermodesulfovibrionia_o__UBA6902_f__UBA6902_g__JACRPZ01_s__JACRPZ01 sp016222905])0.933:0.0243206[&&NHX:Sample_counter=:Type_counter=GTDB--2:capture_class_counter=:capture_domain_counter=:capture_family_counter=:capture_genus_counter=:capture_order_counter=:capture_phylum_counter=:capture_species_counter=:evoltype=D:gtdb_class_counter=c__Thermodesulfovibrionia--2:gtdb_domain_counter=d__Bacteria--2:gtdb_family_counter=f__UBA6898--1||f__UBA6902--1:gtdb_genus_counter=g__JACRPZ01--1||g__PALSA-1316--1:gtdb_order_counter=o__Thermodesulfovibrionales--1||o__UBA6902--1:gtdb_phylum_counter=p__Nitrospirota--2:gtdb_species_counter=s__JACRPZ01 sp016222905--1||s__PALSA-1316 sp004321925--1:heptad_counter=MCP-34H--2:lbd_counter=:lca=d__Bacteria:lca_tree=c__Thermodesulfovibrionia:name=N1050490:ref_name_counter=])0.915:0.0228535[&&NHX:Sample_counter=:Type_counter=GTDB--4:capture_class_counter=:capture_domain_counter=:capture_family_counter=:capture_genus_counter=:capture_order_counter=:capture_phylum_counter=:capture_species_counter=:evoltype=D:gtdb_class_counter=c__Thermodesulfovibrionia--4:gtdb_domain_counter=d__Bacteria--4:gtdb_family_counter=f__UBA6898--1||f__UBA6902--1||f__UBA9159--2:gtdb_genus_counter=g__JACRPZ01--1||g__PALSA-1316--1||g__UBA9159--2:gtdb_order_counter=o__Thermodesulfovibrionales--3||o__UBA6902--1:gtdb_phylum_counter=p__Nitrospirota--4:gtdb_species_counter=s__JACRPZ01 sp016222905--1||s__PALSA-1316 sp004321925--1||s__UBA9159 sp003453735--2:heptad_counter=MCP-34H--4:lbd_counter=:lca=d__Bacteria:lca_tree=c__Thermodesulfovibrionia:name=N1050491:ref_name_counter=],(GB_GCA_002451165.1_protein.faa_DKBH01000005.1_82@PF00015_full_PFAM.305.499:0.0687192[&&NHX:Type=GTDB:gtdb_class=c__Thermodesulfovibrionia:gtdb_domain=d__Bacteria:gtdb_family=f__UBA6898:gtdb_genus=g__UBA6898:gtdb_order=o__Thermodesulfovibrionales:gtdb_phylum=p__Nitrospirota:gtdb_species=s__UBA6898 sp002451165:heptad=MCP-34H:species=d__Bacteria_p__Nitrospirota_c__Thermodesulfovibrionia_o__Thermodesulfovibrionales_f__UBA6898_g__UBA6898_s__UBA6898 sp002451165],GB_GCA_012026685.1_protein.faa_VEOY01000212.1_1@PF00015_full_PFAM.32.228:0.0585384[&&NHX:Type=GTDB:gtdb_class=c__Thermodesulfovibrionia:gtdb_domain=d__Bacteria:gtdb_family=f__UBA6898:gtdb_genus=g__UBA6898:gtdb_order=o__Thermodesulfovibrionales:gtdb_phylum=p__Nitrospirota:gtdb_species=s__UBA6898 sp012026685:heptad=MCP-34H:species=d__Bacteria_p__Nitrospirota_c__Thermodesulfovibrionia_o__Thermodesulfovibrionales_f__UBA6898_g__UBA6898_s__UBA6898 sp012026685])0.771:0.0218815[&&NHX:Sample_counter=:Type_counter=GTDB--2:capture_class_counter=:capture_domain_counter=:capture_family_counter=:capture_genus_counter=:capture_order_counter=:capture_phylum_counter=:capture_species_counter=:evoltype=D:gtdb_class_counter=c__Thermodesulfovibrionia--2:gtdb_domain_counter=d__Bacteria--2:gtdb_family_counter=f__UBA6898--2:gtdb_genus_counter=g__UBA6898--2:gtdb_order_counter=o__Thermodesulfovibrionales--2:gtdb_phylum_counter=p__Nitrospirota--2:gtdb_species_counter=s__UBA6898 sp002451165--1||s__UBA6898 sp012026685--1:heptad_counter=MCP-34H--2:lbd_counter=:lca=d__Bacteria:lca_tree=g__UBA6898:name=N1050494:ref_name_counter=])0.92:0.0338526[&&NHX:Sample_counter=:Type_counter=GTDB--6:capture_class_counter=:capture_domain_counter=:capture_family_counter=:capture_genus_counter=:capture_order_counter=:capture_phylum_counter=:capture_species_counter=:evoltype=D:gtdb_class_counter=c__Thermodesulfovibrionia--6:gtdb_domain_counter=d__Bacteria--6:gtdb_family_counter=f__UBA6898--3||f__UBA6902--1||f__UBA9159--2:gtdb_genus_counter=g__JACRPZ01--1||g__PALSA-1316--1||g__UBA6898--2||g__UBA9159--2:gtdb_order_counter=o__Thermodesulfovibrionales--5||o__UBA6902--1:gtdb_phylum_counter=p__Nitrospirota--6:gtdb_species_counter=s__JACRPZ01 sp016222905--1||s__PALSA-1316 sp004321925--1||s__UBA6898 sp002451165--1||s__UBA6898 sp012026685--1||s__UBA9159 sp003453735--2:heptad_counter=MCP-34H--6:lbd_counter=:lca=d__Bacteria:lca_tree=c__Thermodesulfovibrionia:name=N1050495:ref_name_counter=],(GB_GCA_016234925.1_protein.faa_JACRNI010000146.1_4@PF00015_full_PFAM.317.539:0.0862834[&&NHX:Type=GTDB:gtdb_class=c__GWC2-55-46:gtdb_domain=d__Bacteria:gtdb_family=f__GWC2-42-11:gtdb_genus=g__JACRNI01:gtdb_order=o__UBA9637:gtdb_phylum=p__Desulfobacterota:gtdb_species=s__JACRNI01 sp016234925:heptad=MCP-34H:species=d__Bacteria_p__Desulfobacterota_c__GWC2-55-46_o__UBA9637_f__GWC2-42-11_g__JACRNI01_s__JACRNI01 sp016234925],GB_GCA_016234855.1_protein.faa_JACRNO010000044.1_8@PF00015_full_PFAM.320.468:0.0309448[&&NHX:Type=GTDB:gtdb_class=c__GWC2-55-46:gtdb_domain=d__Bacteria:gtdb_family=f__GWC2-55-46:gtdb_genus=g__JACRNO01:gtdb_order=o__GWC2-55-46:gtdb_phylum=p__Desulfobacterota:gtdb_species=s__JACRNO01 sp016234855:heptad=MCP-34H:species=d__Bacteria_p__Desulfobacterota_c__GWC2-55-46_o__GWC2-55-46_f__GWC2-55-46_g__JACRNO01_s__JACRNO01 sp016234855])0.887:0.0438949[&&NHX:Sample_counter=:Type_counter=GTDB--2:capture_class_counter=:capture_domain_counter=:capture_family_counter=:capture_genus_counter=:capture_order_counter=:capture_phylum_counter=:capture_species_counter=:evoltype=D:gtdb_class_counter=c__GWC2-55-46--2:gtdb_domain_counter=d__Bacteria--2:gtdb_family_counter=f__GWC2-42-11--1||f__GWC2-55-46--1:gtdb_genus_counter=g__JACRNI01--1||g__JACRNO01--1:gtdb_order_counter=o__GWC2-55-46--1||o__UBA9637--1:gtdb_phylum_counter=p__Desulfobacterota--2:gtdb_species_counter=s__JACRNI01 sp016234925--1||s__JACRNO01 sp016234855--1:heptad_counter=MCP-34H--2:lbd_counter=:lca=d__Bacteria:lca_tree=c__GWC2-55-46:name=N1050498:ref_name_counter=])0.901:0.031901[&&NHX:Sample_counter=:Type_counter=GTDB--8:capture_class_counter=:capture_domain_counter=:capture_family_counter=:capture_genus_counter=:capture_order_counter=:capture_phylum_counter=:capture_species_counter=:evoltype=D:gtdb_class_counter=c__GWC2-55-46--2||c__Thermodesulfovibrionia--6:gtdb_domain_counter=d__Bacteria--8:gtdb_family_counter=f__GWC2-42-11--1||f__GWC2-55-46--1||f__UBA6898--3||f__UBA6902--1||f__UBA9159--2:gtdb_genus_counter=g__JACRNI01--1||g__JACRNO01--1||g__JACRPZ01--1||g__PALSA-1316--1||g__UBA6898--2||g__UBA9159--2:gtdb_order_counter=o__GWC2-55-46--1||o__Thermodesulfovibrionales--5||o__UBA6902--1||o__UBA9637--1:gtdb_phylum_counter=p__Desulfobacterota--2||p__Nitrospirota--6:gtdb_species_counter=s__JACRNI01 sp016234925--1||s__JACRNO01 sp016234855--1||s__JACRPZ01 sp016222905--1||s__PALSA-1316 sp004321925--1||s__UBA6898 sp002451165--1||s__UBA6898 sp012026685--1||s__UBA9159 sp003453735--2:heptad_counter=MCP-34H--8:lbd_counter=:lca=d__Bacteria:lca_tree=d__Bacteria:name=N1050499:ref_name_counter=])0.294:0.0174249[&&NHX:Sample_counter=:Type_counter=GTDB--10:capture_class_counter=:capture_domain_counter=:capture_family_counter=:capture_genus_counter=:capture_order_counter=:capture_phylum_counter=:capture_species_counter=:evoltype=D:gtdb_class_counter=c__GWC2-55-46--2||c__Thermodesulfovibrionia--7||c__UBA9217--1:gtdb_domain_counter=d__Bacteria--10:gtdb_family_counter=f__GWC2-42-11--1||f__GWC2-55-46--1||f__UBA6898--3||f__UBA6902--2||f__UBA9159--2||f__UBA9217--1:gtdb_genus_counter=g__GWC2-56-14--1||g__JACRNI01--1||g__JACRNO01--1||g__JACRPZ01--1||g__PALSA-1316--1||g__SURF-23--1||g__UBA6898--2||g__UBA9159--2:gtdb_order_counter=o__GWC2-55-46--1||o__Thermodesulfovibrionales--5||o__UBA6902--2||o__UBA9217--1||o__UBA9637--1:gtdb_phylum_counter=p__Desulfobacterota--2||p__Nitrospirota--8:gtdb_species_counter=s__GWC2-56-14 sp001803705--1||s__JACRNI01 sp016234925--1||s__JACRNO01 sp016234855--1||s__JACRPZ01 sp016222905--1||s__PALSA-1316 sp004321925--1||s__SURF-23 sp016234115--1||s__UBA6898 sp002451165--1||s__UBA6898 sp012026685--1||s__UBA9159 sp003453735--2:heptad_counter=MCP-34H--10:lbd_counter=:lca=d__Bacteria:lca_tree=d__Bacteria:name=N1050500:ref_name_counter=],(GB_GCA_002634385.1_protein.faa_NSJL01000011.1_101@PF00015_full_PFAM.326.498:0.0399879[&&NHX:Type=GTDB:gtdb_class=c__Thermodesulfovibrionia:gtdb_domain=d__Bacteria:gtdb_family=f__Dissulfurispiraceae:gtdb_genus=g__GCA-2634385:gtdb_order=o__Thermodesulfovibrionales:gtdb_phylum=p__Nitrospirota:gtdb_species=s__GCA-2634385 sp002634385:heptad=MCP-34H:species=d__Bacteria_p__Nitrospirota_c__Thermodesulfovibrionia_o__Thermodesulfovibrionales_f__Dissulfurispiraceae_g__GCA-2634385_s__GCA-2634385 sp002634385],(GB_GCA_011338205.1_protein.faa_DTGQ01000020.1_7@PF00015_full_PFAM.772.963:0.127064[&&NHX:Type=GTDB:gtdb_class=c__SZUA-182:gtdb_domain=d__Bacteria:gtdb_family=f__DTGQ01:gtdb_genus=g__DTGQ01:gtdb_order=o__DTGQ01:gtdb_phylum=p__SZUA-182:gtdb_species=s__DTGQ01 sp011338205:heptad=MCP-34H:species=d__Bacteria_p__SZUA-182_c__SZUA-182_o__DTGQ01_f__DTGQ01_g__DTGQ01_s__DTGQ01 sp011338205],(GB_GCA_004321915.1_protein.faa_SCQE01000036.1_12@PF00015_full_PFAM.311.490:0.0414452[&&NHX:Type=GTDB:gtdb_class=c__Thermodesulfovibrionia:gtdb_domain=d__Bacteria:gtdb_family=f__Dissulfurispiraceae:gtdb_genus=g__MYbin3:gtdb_order=o__Thermodesulfovibrionales:gtdb_phylum=p__Nitrospirota:gtdb_species=s__MYbin3 sp004321915:heptad=MCP-34H:species=d__Bacteria_p__Nitrospirota_c__Thermodesulfovibrionia_o__Thermodesulfovibrionales_f__Dissulfurispiraceae_g__MYbin3_s__MYbin3 sp004321915],GB_GCA_013824615.1_protein.faa_PNOC01000030.1_5@PF00015_full_PFAM.319.533:0.075435[&&NHX:Type=GTDB:gtdb_class=c__Thermodesulfovibrionia:gtdb_domain=d__Bacteria:gtdb_family=f__UBA6898:gtdb_genus=g__PALSA-1316:gtdb_order=o__Thermodesulfovibrionales:gtdb_phylum=p__Nitrospirota:gtdb_species=s__PALSA-1316 sp013824615:heptad=MCP-34H:species=d__Bacteria_p__Nitrospirota_c__Thermodesulfovibrionia_o__Thermodesulfovibrionales_f__UBA6898_g__PALSA-1316_s__PALSA-1316 sp013824615])0.513:0.0510271[&&NHX:Sample_counter=:Type_counter=GTDB--2:capture_class_counter=:capture_domain_counter=:capture_family_counter=:capture_genus_counter=:capture_order_counter=:capture_phylum_counter=:capture_species_counter=:evoltype=D:gtdb_class_counter=c__Thermodesulfovibrionia--2:gtdb_domain_counter=d__Bacteria--2:gtdb_family_counter=f__Dissulfurispiraceae--1||f__UBA6898--1:gtdb_genus_counter=g__MYbin3--1||g__PALSA-1316--1:gtdb_order_counter=o__Thermodesulfovibrionales--2:gtdb_phylum_counter=p__Nitrospirota--2:gtdb_species_counter=s__MYbin3 sp004321915--1||s__PALSA-1316 sp013824615--1:heptad_counter=MCP-34H--2:lbd_counter=:lca=d__Bacteria:lca_tree=o__Thermodesulfovibrionales:name=N1050505:ref_name_counter=])0.656:0.0204258[&&NHX:Sample_counter=:Type_counter=GTDB--3:capture_class_counter=:capture_domain_counter=:capture_family_counter=:capture_genus_counter=:capture_order_counter=:capture_phylum_counter=:capture_species_counter=:evoltype=D:gtdb_class_counter=c__SZUA-182--1||c__Thermodesulfovibrionia--2:gtdb_domain_counter=d__Bacteria--3:gtdb_family_counter=f__DTGQ01--1||f__Dissulfurispiraceae--1||f__UBA6898--1:gtdb_genus_counter=g__DTGQ01--1||g__MYbin3--1||g__PALSA-1316--1:gtdb_order_counter=o__DTGQ01--1||o__Thermodesulfovibrionales--2:gtdb_phylum_counter=p__Nitrospirota--2||p__SZUA-182--1:gtdb_species_counter=s__DTGQ01 sp011338205--1||s__MYbin3 sp004321915--1||s__PALSA-1316 sp013824615--1:heptad_counter=MCP-34H--3:lbd_counter=:lca=d__Bacteria:lca_tree=d__Bacteria:name=N1050506:ref_name_counter=])0.823:0.022996[&&NHX:Sample_counter=:Type_counter=GTDB--4:capture_class_counter=:capture_domain_counter=:capture_family_counter=:capture_genus_counter=:capture_order_counter=:capture_phylum_counter=:capture_species_counter=:evoltype=D:gtdb_class_counter=c__SZUA-182--1||c__Thermodesulfovibrionia--3:gtdb_domain_counter=d__Bacteria--4:gtdb_family_counter=f__DTGQ01--1||f__Dissulfurispiraceae--2||f__UBA6898--1:gtdb_genus_counter=g__DTGQ01--1||g__GCA-2634385--1||g__MYbin3--1||g__PALSA-1316--1:gtdb_order_counter=o__DTGQ01--1||o__Thermodesulfovibrionales--3:gtdb_phylum_counter=p__Nitrospirota--3||p__SZUA-182--1:gtdb_species_counter=s__DTGQ01 sp011338205--1||s__GCA-2634385 sp002634385--1||s__MYbin3 sp004321915--1||s__PALSA-1316 sp013824615--1:heptad_counter=MCP-34H--4:lbd_counter=:lca=d__Bacteria:lca_tree=d__Bacteria:name=N1050507:ref_name_counter=])0.167:0.00646423[&&NHX:Sample_counter=:Type_counter=GTDB--14:capture_class_counter=:capture_domain_counter=:capture_family_counter=:capture_genus_counter=:capture_order_counter=:capture_phylum_counter=:capture_species_counter=:evoltype=D:gtdb_class_counter=c__GWC2-55-46--2||c__SZUA-182--1||c__Thermodesulfovibrionia--10||c__UBA9217--1:gtdb_domain_counter=d__Bacteria--14:gtdb_family_counter=f__DTGQ01--1||f__Dissulfurispiraceae--2||f__GWC2-42-11--1||f__GWC2-55-46--1||f__UBA6898--4||f__UBA6902--2||f__UBA9159--2||f__UBA9217--1:gtdb_genus_counter=g__DTGQ01--1||g__GCA-2634385--1||g__GWC2-56-14--1||g__JACRNI01--1||g__JACRNO01--1||g__JACRPZ01--1||g__MYbin3--1||g__PALSA-1316--2||g__SURF-23--1||g__UBA6898--2||g__UBA9159--2:gtdb_order_counter=o__DTGQ01--1||o__GWC2-55-46--1||o__Thermodesulfovibrionales--8||o__UBA6902--2||o__UBA9217--1||o__UBA9637--1:gtdb_phylum_counter=p__Desulfobacterota--2||p__Nitrospirota--11||p__SZUA-182--1:gtdb_species_counter=s__DTGQ01 sp011338205--1||s__GCA-2634385 sp002634385--1||s__GWC2-56-14 sp001803705--1||s__JACRNI01 sp016234925--1||s__JACRNO01 sp016234855--1||s__JACRPZ01 sp016222905--1||s__MYbin3 sp004321915--1||s__PALSA-1316 sp004321925--1||s__PALSA-1316 sp013824615--1||s__SURF-23 sp016234115--1||s__UBA6898 sp002451165--1||s__UBA6898 sp012026685--1||s__UBA9159 sp003453735--2:heptad_counter=MCP-34H--14:lbd_counter=:lca=d__Bacteria:lca_tree=d__Bacteria:name=N1050508:ref_name_counter=],((GB_GCA_002753335.1_protein.faa_PEAD01000001.1_169@PF00015_full_PFAM.315.511:0.0388178[&&NHX:Type=GTDB:gtdb_class=c__Thermodesulfovibrionia:gtdb_domain=d__Bacteria:gtdb_family=f__Dissulfurispiraceae:gtdb_genus=g__MYbin3:gtdb_order=o__Thermodesulfovibrionales:gtdb_phylum=p__Nitrospirota:gtdb_species=s__MYbin3 sp002753335:heptad=MCP-34H:species=d__Bacteria_p__Nitrospirota_c__Thermodesulfovibrionia_o__Thermodesulfovibrionales_f__Dissulfurispiraceae_g__MYbin3_s__MYbin3 sp002753335],(GB_GCA_015233655.1_protein.faa_JADFXI010000137.1_1@PF00015_full_PFAM.119.291:0.0278444[&&NHX:Type=GTDB:gtdb_class=c__Thermodesulfovibrionia:gtdb_domain=d__Bacteria:gtdb_family=f__Dissulfurispiraceae:gtdb_genus=g__JADFXI01:gtdb_order=o__Thermodesulfovibrionales:gtdb_phylum=p__Nitrospirota:gtdb_species=s__JADFXI01 sp015233655:heptad=MCP-34H:species=d__Bacteria_p__Nitrospirota_c__Thermodesulfovibrionia_o__Thermodesulfovibrionales_f__Dissulfurispiraceae_g__JADFXI01_s__JADFXI01 sp015233655],(GB_GCA_015233655.1_protein.faa_JADFXI010000061.1_6@PF00015_full_PFAM.311.490:0.0402907[&&NHX:Type=GTDB:gtdb_class=c__Thermodesulfovibrionia:gtdb_domain=d__Bacteria:gtdb_family=f__Dissulfurispiraceae:gtdb_genus=g__JADFXI01:gtdb_order=o__Thermodesulfovibrionales:gtdb_phylum=p__Nitrospirota:gtdb_species=s__JADFXI01 sp015233655:heptad=MCP-34H:species=d__Bacteria_p__Nitrospirota_c__Thermodesulfovibrionia_o__Thermodesulfovibrionales_f__Dissulfurispiraceae_g__JADFXI01_s__JADFXI01 sp015233655],(GB_GCA_015233655.1_protein.faa_JADFXI010000012.1_4@PF00015_full_PFAM.315.507:5e-09[&&NHX:Type=GTDB:gtdb_class=c__Thermodesulfovibrionia:gtdb_domain=d__Bacteria:gtdb_family=f__Dissulfurispiraceae:gtdb_genus=g__JADFXI01:gtdb_order=o__Thermodesulfovibrionales:gtdb_phylum=p__Nitrospirota:gtdb_species=s__JADFXI01 sp015233655:heptad=MCP-34H:species=d__Bacteria_p__Nitrospirota_c__Thermodesulfovibrionia_o__Thermodesulfovibrionales_f__Dissulfurispiraceae_g__JADFXI01_s__JADFXI01 sp015233655],GB_GCA_015233655.1_protein.faa_JADFXI010000097.1_8@PF00015_full_PFAM.315.529:0.0557104[&&NHX:Type=GTDB:gtdb_class=c__Thermodesulfovibrionia:gtdb_domain=d__Bacteria:gtdb_family=f__Dissulfurispiraceae:gtdb_genus=g__JADFXI01:gtdb_order=o__Thermodesulfovibrionales:gtdb_phylum=p__Nitrospirota:gtdb_species=s__JADFXI01 sp015233655:heptad=MCP-34H:species=d__Bacteria_p__Nitrospirota_c__Thermodesulfovibrionia_o__Thermodesulfovibrionales_f__Dissulfurispiraceae_g__JADFXI01_s__JADFXI01 sp015233655])0.595:0.0189964[&&NHX:Sample_counter=:Type_counter=GTDB--2:capture_class_counter=:capture_domain_counter=:capture_family_counter=:capture_genus_counter=:capture_order_counter=:capture_phylum_counter=:capture_species_counter=:evoltype=D:gtdb_class_counter=c__Thermodesulfovibrionia--2:gtdb_domain_counter=d__Bacteria--2:gtdb_family_counter=f__Dissulfurispiraceae--2:gtdb_genus_counter=g__JADFXI01--2:gtdb_order_counter=o__Thermodesulfovibrionales--2:gtdb_phylum_counter=p__Nitrospirota--2:gtdb_species_counter=s__JADFXI01 sp015233655--2:heptad_counter=MCP-34H--2:lbd_counter=:lca=d__Bacteria:lca_tree=s__JADFXI01 sp015233655:name=N1050514:ref_name_counter=])0.787:0.0326247[&&NHX:Sample_counter=:Type_counter=GTDB--3:capture_class_counter=:capture_domain_counter=:capture_family_counter=:capture_genus_counter=:capture_order_counter=:capture_phylum_counter=:capture_species_counter=:evoltype=D:gtdb_class_counter=c__Thermodesulfovibrionia--3:gtdb_domain_counter=d__Bacteria--3:gtdb_family_counter=f__Dissulfurispiraceae--3:gtdb_genus_counter=g__JADFXI01--3:gtdb_order_counter=o__Thermodesulfovibrionales--3:gtdb_phylum_counter=p__Nitrospirota--3:gtdb_species_counter=s__JADFXI01 sp015233655--3:heptad_counter=MCP-34H--3:lbd_counter=:lca=d__Bacteria:lca_tree=s__JADFXI01 sp015233655:name=N1050515:ref_name_counter=])0.937:0.0452456[&&NHX:Sample_counter=:Type_counter=GTDB--4:capture_class_counter=:capture_domain_counter=:capture_family_counter=:capture_genus_counter=:capture_order_counter=:capture_phylum_counter=:capture_species_counter=:evoltype=D:gtdb_class_counter=c__Thermodesulfovibrionia--4:gtdb_domain_counter=d__Bacteria--4:gtdb_family_counter=f__Dissulfurispiraceae--4:gtdb_genus_counter=g__JADFXI01--4:gtdb_order_counter=o__Thermodesulfovibrionales--4:gtdb_phylum_counter=p__Nitrospirota--4:gtdb_species_counter=s__JADFXI01 sp015233655--4:heptad_counter=MCP-34H--4:lbd_counter=:lca=d__Bacteria:lca_tree=s__JADFXI01 sp015233655:name=N1050516:ref_name_counter=])0.931:0.0485307[&&NHX:Sample_counter=:Type_counter=GTDB--5:capture_class_counter=:capture_domain_counter=:capture_family_counter=:capture_genus_counter=:capture_order_counter=:capture_phylum_counter=:capture_species_counter=:evoltype=D:gtdb_class_counter=c__Thermodesulfovibrionia--5:gtdb_domain_counter=d__Bacteria--5:gtdb_family_counter=f__Dissulfurispiraceae--5:gtdb_genus_counter=g__JADFXI01--4||g__MYbin3--1:gtdb_order_counter=o__Thermodesulfovibrionales--5:gtdb_phylum_counter=p__Nitrospirota--5:gtdb_species_counter=s__JADFXI01 sp015233655--4||s__MYbin3 sp002753335--1:heptad_counter=MCP-34H--5:lbd_counter=:lca=d__Bacteria:lca_tree=f__Dissulfurispiraceae:name=N1050517:ref_name_counter=],(((GB_GCA_016234935.1_protein.faa_JACRNL010000007.1_79@PF00015_full_PFAM.314.493:0.0873616[&&NHX:Type=GTDB:gtdb_class=c__GWC2-55-46:gtdb_domain=d__Bacteria:gtdb_family=f__SCQA01:gtdb_genus=g__JACRNL01:gtdb_order=o__GWC2-55-46:gtdb_phylum=p__Desulfobacterota:gtdb_species=s__JACRNL01 sp016234935:heptad=MCP-34H:species=d__Bacteria_p__Desulfobacterota_c__GWC2-55-46_o__GWC2-55-46_f__SCQA01_g__JACRNL01_s__JACRNL01 sp016234935],GB_GCA_016219025.1_protein.faa_JACRCM010000123.1_2@PF00015_full_PFAM.320.504:0.0184071[&&NHX:Type=GTDB:gtdb_class=c__GWC2-55-46:gtdb_domain=d__Bacteria:gtdb_family=f__GWC2-55-46:gtdb_genus=g__JACRNO01:gtdb_order=o__GWC2-55-46:gtdb_phylum=p__Desulfobacterota:gtdb_species=s__JACRNO01 sp016219025:heptad=MCP-34H:species=d__Bacteria_p__Desulfobacterota_c__GWC2-55-46_o__GWC2-55-46_f__GWC2-55-46_g__JACRNO01_s__JACRNO01 sp016219025])0.172:0.0120233[&&NHX:Sample_counter=:Type_counter=GTDB--2:capture_class_counter=:capture_domain_counter=:capture_family_counter=:capture_genus_counter=:capture_order_counter=:capture_phylum_counter=:capture_species_counter=:evoltype=D:gtdb_class_counter=c__GWC2-55-46--2:gtdb_domain_counter=d__Bacteria--2:gtdb_family_counter=f__GWC2-55-46--1||f__SCQA01--1:gtdb_genus_counter=g__JACRNL01--1||g__JACRNO01--1:gtdb_order_counter=o__GWC2-55-46--2:gtdb_phylum_counter=p__Desulfobacterota--2:gtdb_species_counter=s__JACRNL01 sp016234935--1||s__JACRNO01 sp016219025--1:heptad_counter=MCP-34H--2:lbd_counter=:lca=d__Bacteria:lca_tree=o__GWC2-55-46:name=N1050520:ref_name_counter=],GB_GCA_016213015.1_protein.faa_JACRCE010000057.1_10@PF00015_full_PFAM.318.524:0.108158[&&NHX:Type=GTDB:gtdb_class=c__GWC2-55-46:gtdb_domain=d__Bacteria:gtdb_family=f__GWC2-55-46:gtdb_genus=g__JACRCE01:gtdb_order=o__GWC2-55-46:gtdb_phylum=p__Desulfobacterota:gtdb_species=s__JACRCE01 sp016213015:heptad=MCP-34H:species=d__Bacteria_p__Desulfobacterota_c__GWC2-55-46_o__GWC2-55-46_f__GWC2-55-46_g__JACRCE01_s__JACRCE01 sp016213015])0.957:0.049013[&&NHX:Sample_counter=:Type_counter=GTDB--3:capture_class_counter=:capture_domain_counter=:capture_family_counter=:capture_genus_counter=:capture_order_counter=:capture_phylum_counter=:capture_species_counter=:evoltype=D:gtdb_class_counter=c__GWC2-55-46--3:gtdb_domain_counter=d__Bacteria--3:gtdb_family_counter=f__GWC2-55-46--2||f__SCQA01--1:gtdb_genus_counter=g__JACRCE01--1||g__JACRNL01--1||g__JACRNO01--1:gtdb_order_counter=o__GWC2-55-46--3:gtdb_phylum_counter=p__Desulfobacterota--3:gtdb_species_counter=s__JACRCE01 sp016213015--1||s__JACRNL01 sp016234935--1||s__JACRNO01 sp016219025--1:heptad_counter=MCP-34H--3:lbd_counter=:lca=d__Bacteria:lca_tree=o__GWC2-55-46:name=N1050522:ref_name_counter=],(((GB_GCA_001797465.1_protein.faa_MGPQ01000019.1_2@PF00015_full_PFAM.316.544:0.028142[&&NHX:Type=GTDB:gtdb_class=c__GWC2-55-46:gtdb_domain=d__Bacteria:gtdb_family=f__GWC2-55-46:gtdb_genus=g__GWB2-55-19:gtdb_order=o__GWC2-55-46:gtdb_phylum=p__Desulfobacterota:gtdb_species=s__GWB2-55-19 sp001797465:heptad=MCP-34H:species=d__Bacteria_p__Desulfobacterota_c__GWC2-55-46_o__GWC2-55-46_f__GWC2-55-46_g__GWB2-55-19_s__GWB2-55-19 sp001797465],(GB_GCA_016182655.1_protein.faa_JACPGB010000047.1_94@PF00015_full_PFAM.316.545:0.00656681[&&NHX:Type=GTDB:gtdb_class=c__GWC2-55-46:gtdb_domain=d__Bacteria:gtdb_family=f__GWC2-55-46:gtdb_genus=g__GWB2-55-19:gtdb_order=o__GWC2-55-46:gtdb_phylum=p__Desulfobacterota:gtdb_species=s__GWB2-55-19 sp016182655:heptad=MCP-34H:species=d__Bacteria_p__Desulfobacterota_c__GWC2-55-46_o__GWC2-55-46_f__GWC2-55-46_g__GWB2-55-19_s__GWB2-55-19 sp016182655],(GB_GCA_016218095.1_protein.faa_JACREV010000087.1_3@PF00015_full_PFAM.291.517:0.0227573[&&NHX:Type=GTDB:gtdb_class=c__GWC2-55-46:gtdb_domain=d__Bacteria:gtdb_family=f__GWC2-55-46:gtdb_genus=g__GWB2-55-19:gtdb_order=o__GWC2-55-46:gtdb_phylum=p__Desulfobacterota:gtdb_species=s__GWB2-55-19 sp016218095:heptad=MCP-34H:species=d__Bacteria_p__Desulfobacterota_c__GWC2-55-46_o__GWC2-55-46_f__GWC2-55-46_g__GWB2-55-19_s__GWB2-55-19 sp016218095],GB_GCA_016219015.1_protein.faa_JACRCL010000031.1_140@PF00015_full_PFAM.317.494:0.0306846[&&NHX:Type=GTDB:gtdb_class=c__GWC2-55-46:gtdb_domain=d__Bacteria:gtdb_family=f__GWC2-55-46:gtdb_genus=g__JACRCL01:gtdb_order=o__GWC2-55-46:gtdb_phylum=p__Desulfobacterota:gtdb_species=s__JACRCL01 sp016219015:heptad=MCP-34H:species=d__Bacteria_p__Desulfobacterota_c__GWC2-55-46_o__GWC2-55-46_f__GWC2-55-46_g__JACRCL01_s__JACRCL01 sp016219015])0.677:0.00932977[&&NHX:Sample_counter=:Type_counter=GTDB--2:capture_class_counter=:capture_domain_counter=:capture_family_counter=:capture_genus_counter=:capture_order_counter=:capture_phylum_counter=:capture_species_counter=:evoltype=D:gtdb_class_counter=c__GWC2-55-46--2:gtdb_domain_counter=d__Bacteria--2:gtdb_family_counter=f__GWC2-55-46--2:gtdb_genus_counter=g__GWB2-55-19--1||g__JACRCL01--1:gtdb_order_counter=o__GWC2-55-46--2:gtdb_phylum_counter=p__Desulfobacterota--2:gtdb_species_counter=s__GWB2-55-19 sp016218095--1||s__JACRCL01 sp016219015--1:heptad_counter=MCP-34H--2:lbd_counter=:lca=d__Bacteria:lca_tree=f__GWC2-55-46:name=N1050527:ref_name_counter=])0.42:0.00894111[&&NHX:Sample_counter=:Type_counter=GTDB--3:capture_class_counter=:capture_domain_counter=:capture_family_counter=:capture_genus_counter=:capture_order_counter=:capture_phylum_counter=:capture_species_counter=:evoltype=D:gtdb_class_counter=c__GWC2-55-46--3:gtdb_domain_counter=d__Bacteria--3:gtdb_family_counter=f__GWC2-55-46--3:gtdb_genus_counter=g__GWB2-55-19--2||g__JACRCL01--1:gtdb_order_counter=o__GWC2-55-46--3:gtdb_phylum_counter=p__Desulfobacterota--3:gtdb_species_counter=s__GWB2-55-19 sp016182655--1||s__GWB2-55-19 sp016218095--1||s__JACRCL01 sp016219015--1:heptad_counter=MCP-34H--3:lbd_counter=:lca=d__Bacteria:lca_tree=f__GWC2-55-46:name=N1050528:ref_name_counter=])0.92:0.0343527[&&NHX:Sample_counter=:Type_counter=GTDB--4:capture_class_counter=:capture_domain_counter=:capture_family_counter=:capture_genus_counter=:capture_order_counter=:capture_phylum_counter=:capture_species_counter=:evoltype=D:gtdb_class_counter=c__GWC2-55-46--4:gtdb_domain_counter=d__Bacteria--4:gtdb_family_counter=f__GWC2-55-46--4:gtdb_genus_counter=g__GWB2-55-19--3||g__JACRCL01--1:gtdb_order_counter=o__GWC2-55-46--4:gtdb_phylum_counter=p__Desulfobacterota--4:gtdb_species_counter=s__GWB2-55-19 sp001797465--1||s__GWB2-55-19 sp016182655--1||s__GWB2-55-19 sp016218095--1||s__JACRCL01 sp016219015--1:heptad_counter=MCP-34H--4:lbd_counter=:lca=d__Bacteria:lca_tree=f__GWC2-55-46:name=N1050529:ref_name_counter=],GB_GCA_016218105.1_protein.faa_JACRET010000036.1_17@PF00015_full_PFAM.317.540:0.0425118[&&NHX:Type=GTDB:gtdb_class=c__GWC2-55-46:gtdb_domain=d__Bacteria:gtdb_family=f__GWC2-55-46:gtdb_genus=g__GWB2-55-19:gtdb_order=o__GWC2-55-46:gtdb_phylum=p__Desulfobacterota:gtdb_species=s__GWB2-55-19 sp016218105:heptad=MCP-34H:species=d__Bacteria_p__Desulfobacterota_c__GWC2-55-46_o__GWC2-55-46_f__GWC2-55-46_g__GWB2-55-19_s__GWB2-55-19 sp016218105])0.985:0.0719405[&&NHX:Sample_counter=:Type_counter=GTDB--5:capture_class_counter=:capture_domain_counter=:capture_family_counter=:capture_genus_counter=:capture_order_counter=:capture_phylum_counter=:capture_species_counter=:evoltype=D:gtdb_class_counter=c__GWC2-55-46--5:gtdb_domain_counter=d__Bacteria--5:gtdb_family_counter=f__GWC2-55-46--5:gtdb_genus_counter=g__GWB2-55-19--4||g__JACRCL01--1:gtdb_order_counter=o__GWC2-55-46--5:gtdb_phylum_counter=p__Desulfobacterota--5:gtdb_species_counter=s__GWB2-55-19 sp001797465--1||s__GWB2-55-19 sp016182655--1||s__GWB2-55-19 sp016218095--1||s__GWB2-55-19 sp016218105--1||s__JACRCL01 sp016219015--1:heptad_counter=MCP-34H--5:lbd_counter=:lca=d__Bacteria:lca_tree=f__GWC2-55-46:name=N1050531:ref_name_counter=],((GB_GCA_016177845.1_protein.faa_JACOUO010000028.1_12@PF00015_full_PFAM.317.513:0.0721729[&&NHX:Type=GTDB:gtdb_class=c__GWC2-55-46:gtdb_domain=d__Bacteria:gtdb_family=f__GWC2-55-46:gtdb_genus=g__JACOUO01:gtdb_order=o__GWC2-55-46:gtdb_phylum=p__Desulfobacterota:gtdb_species=s__JACOUO01 sp016177845:heptad=MCP-34H:species=d__Bacteria_p__Desulfobacterota_c__GWC2-55-46_o__GWC2-55-46_f__GWC2-55-46_g__JACOUO01_s__JACOUO01 sp016177845],(GB_GCA_001595385.3_protein.faa_LVEI03000001.1_2261@PF00015_full_PFAM.313.519:0.0615565[&&NHX:Type=GTDB:gtdb_class=c__GWC2-55-46:gtdb_domain=d__Bacteria:gtdb_family=f__GWC2-55-46:gtdb_genus=g__UBA5799:gtdb_order=o__GWC2-55-46:gtdb_phylum=p__Desulfobacterota:gtdb_species=s__UBA5799 sp001595385:heptad=MCP-34H:species=d__Bacteria_p__Desulfobacterota_c__GWC2-55-46_o__GWC2-55-46_f__GWC2-55-46_g__UBA5799_s__UBA5799 sp001595385],(((GB_GCA_015075075.1_protein.faa_JABTVA010000016.1_36@PF00015_full_PFAM.316.534:0.00622723[&&NHX:Type=GTDB:gtdb_class=c__GWC2-55-46:gtdb_domain=d__Bacteria:gtdb_family=f__GWC2-55-46:gtdb_genus=g__UBA5799:gtdb_order=o__GWC2-55-46:gtdb_phylum=p__Desulfobacterota:gtdb_species=s__UBA5799 sp015075075:heptad=MCP-34H:species=d__Bacteria_p__Desulfobacterota_c__GWC2-55-46_o__GWC2-55-46_f__GWC2-55-46_g__UBA5799_s__UBA5799 sp015075075],GB_GCA_015075075.1_protein.faa_JABTVA010000016.1_38@PF00015_full_PFAM.470.673:0.0183061[&&NHX:Type=GTDB:gtdb_class=c__GWC2-55-46:gtdb_domain=d__Bacteria:gtdb_family=f__GWC2-55-46:gtdb_genus=g__UBA5799:gtdb_order=o__GWC2-55-46:gtdb_phylum=p__Desulfobacterota:gtdb_species=s__UBA5799 sp015075075:heptad=MCP-34H:species=d__Bacteria_p__Desulfobacterota_c__GWC2-55-46_o__GWC2-55-46_f__GWC2-55-46_g__UBA5799_s__UBA5799 sp015075075])0.945:0.0450094[&&NHX:Sample_counter=:Type_counter=GTDB--2:capture_class_counter=:capture_domain_counter=:capture_family_counter=:capture_genus_counter=:capture_order_counter=:capture_phylum_counter=:capture_species_counter=:evoltype=D:gtdb_class_counter=c__GWC2-55-46--2:gtdb_domain_counter=d__Bacteria--2:gtdb_family_counter=f__GWC2-55-46--2:gtdb_genus_counter=g__UBA5799--2:gtdb_order_counter=o__GWC2-55-46--2:gtdb_phylum_counter=p__Desulfobacterota--2:gtdb_species_counter=s__UBA5799 sp015075075--2:heptad_counter=MCP-34H--2:lbd_counter=:lca=d__Bacteria:lca_tree=s__UBA5799 sp015075075:name=N1050536:ref_name_counter=],(GB_GCA_002418185.1_protein.faa_DIDN01000049.1_25@PF00015_full_PFAM.316.532:0.0222974[&&NHX:Type=GTDB:gtdb_class=c__GWC2-55-46:gtdb_domain=d__Bacteria:gtdb_family=f__GWC2-55-46:gtdb_genus=g__UBA5799:gtdb_order=o__GWC2-55-46:gtdb_phylum=p__Desulfobacterota:gtdb_species=s__UBA5799 sp002418185:heptad=MCP-34H:species=d__Bacteria_p__Desulfobacterota_c__GWC2-55-46_o__GWC2-55-46_f__GWC2-55-46_g__UBA5799_s__UBA5799 sp002418185],GB_GCA_016219115.1_protein.faa_JACRCH010000086.1_12@PF00015_full_PFAM.308.473:0.130912[&&NHX:Type=GTDB:gtdb_class=c__GWC2-55-46:gtdb_domain=d__Bacteria:gtdb_family=f__GWC2-55-46:gtdb_genus=g__JACRCH01:gtdb_order=o__GWC2-55-46:gtdb_phylum=p__Desulfobacterota:gtdb_species=s__JACRCH01 sp016219115:heptad=MCP-34H:species=d__Bacteria_p__Desulfobacterota_c__GWC2-55-46_o__GWC2-55-46_f__GWC2-55-46_g__JACRCH01_s__JACRCH01 sp016219115])0.682:0.0282022[&&NHX:Sample_counter=:Type_counter=GTDB--2:capture_class_counter=:capture_domain_counter=:capture_family_counter=:capture_genus_counter=:capture_order_counter=:capture_phylum_counter=:capture_species_counter=:evoltype=D:gtdb_class_counter=c__GWC2-55-46--2:gtdb_domain_counter=d__Bacteria--2:gtdb_family_counter=f__GWC2-55-46--2:gtdb_genus_counter=g__JACRCH01--1||g__UBA5799--1:gtdb_order_counter=o__GWC2-55-46--2:gtdb_phylum_counter=p__Desulfobacterota--2:gtdb_species_counter=s__JACRCH01 sp016219115--1||s__UBA5799 sp002418185--1:heptad_counter=MCP-34H--2:lbd_counter=:lca=d__Bacteria:lca_tree=f__GWC2-55-46:name=N1050539:ref_name_counter=])0.979:0.0612185[&&NHX:Sample_counter=:Type_counter=GTDB--4:capture_class_counter=:capture_domain_counter=:capture_family_counter=:capture_genus_counter=:capture_order_counter=:capture_phylum_counter=:capture_species_counter=:evoltype=D:gtdb_class_counter=c__GWC2-55-46--4:gtdb_domain_counter=d__Bacteria--4:gtdb_family_counter=f__GWC2-55-46--4:gtdb_genus_counter=g__JACRCH01--1||g__UBA5799--3:gtdb_order_counter=o__GWC2-55-46--4:gtdb_phylum_counter=p__Desulfobacterota--4:gtdb_species_counter=s__JACRCH01 sp016219115--1||s__UBA5799 sp002418185--1||s__UBA5799 sp015075075--2:heptad_counter=MCP-34H--4:lbd_counter=:lca=d__Bacteria:lca_tree=f__GWC2-55-46:name=N1050540:ref_name_counter=],(GB_GCA_905339405.1_protein.faa_CAJPGC010000054.1_16@PF00015_full_PFAM.315.495:0.00493576[&&NHX:Type=GTDB:gtdb_class=c__GWC2-55-46:gtdb_domain=d__Bacteria:gtdb_family=f__GWC2-55-46:gtdb_genus=g__GWA2-54-12:gtdb_order=o__GWC2-55-46:gtdb_phylum=p__Desulfobacterota:gtdb_species=s__GWA2-54-12 sp905339405:heptad=MCP-34H:species=d__Bacteria_p__Desulfobacterota_c__GWC2-55-46_o__GWC2-55-46_f__GWC2-55-46_g__GWA2-54-12_s__GWA2-54-12 sp905339405],(GB_GCA_001795535.1_protein.faa_MGPK01000004.1_51@PF00015_full_PFAM.315.536:0.0164497[&&NHX:Type=GTDB:gtdb_class=c__GWC2-55-46:gtdb_domain=d__Bacteria:gtdb_family=f__GWC2-55-46:gtdb_genus=g__GWA2-54-12:gtdb_order=o__GWC2-55-46:gtdb_phylum=p__Desulfobacterota:gtdb_species=s__GWA2-54-12 sp001795535:heptad=MCP-34H:species=d__Bacteria_p__Desulfobacterota_c__GWC2-55-46_o__GWC2-55-46_f__GWC2-55-46_g__GWA2-54-12_s__GWA2-54-12 sp001795535],GB_GCA_016182705.1_protein.faa_JACPGA010000027.1_6@PF00015_full_PFAM.314.539:0.0209429[&&NHX:Type=GTDB:gtdb_class=c__GWC2-55-46:gtdb_domain=d__Bacteria:gtdb_family=f__GWC2-55-46:gtdb_genus=g__GWA2-54-12:gtdb_order=o__GWC2-55-46:gtdb_phylum=p__Desulfobacterota:gtdb_species=s__GWA2-54-12 sp016182705:heptad=MCP-34H:species=d__Bacteria_p__Desulfobacterota_c__GWC2-55-46_o__GWC2-55-46_f__GWC2-55-46_g__GWA2-54-12_s__GWA2-54-12 sp016182705])0.418:0.0166496[&&NHX:Sample_counter=:Type_counter=GTDB--2:capture_class_counter=:capture_domain_counter=:capture_family_counter=:capture_genus_counter=:capture_order_counter=:capture_phylum_counter=:capture_species_counter=:evoltype=D:gtdb_class_counter=c__GWC2-55-46--2:gtdb_domain_counter=d__Bacteria--2:gtdb_family_counter=f__GWC2-55-46--2:gtdb_genus_counter=g__GWA2-54-12--2:gtdb_order_counter=o__GWC2-55-46--2:gtdb_phylum_counter=p__Desulfobacterota--2:gtdb_species_counter=s__GWA2-54-12 sp001795535--1||s__GWA2-54-12 sp016182705--1:heptad_counter=MCP-34H--2:lbd_counter=:lca=d__Bacteria:lca_tree=g__GWA2-54-12:name=N1050544:ref_name_counter=])0.95:0.0529095[&&NHX:Sample_counter=:Type_counter=GTDB--3:capture_class_counter=:capture_domain_counter=:capture_family_counter=:capture_genus_counter=:capture_order_counter=:capture_phylum_counter=:capture_species_counter=:evoltype=D:gtdb_class_counter=c__GWC2-55-46--3:gtdb_domain_counter=d__Bacteria--3:gtdb_family_counter=f__GWC2-55-46--3:gtdb_genus_counter=g__GWA2-54-12--3:gtdb_order_counter=o__GWC2-55-46--3:gtdb_phylum_counter=p__Desulfobacterota--3:gtdb_species_counter=s__GWA2-54-12 sp001795535--1||s__GWA2-54-12 sp016182705--1||s__GWA2-54-12 sp905339405--1:heptad_counter=MCP-34H--3:lbd_counter=:lca=d__Bacteria:lca_tree=g__GWA2-54-12:name=N1050545:ref_name_counter=])0.185:0.0179191[&&NHX:Sample_counter=:Type_counter=GTDB--7:capture_class_counter=:capture_domain_counter=:capture_family_counter=:capture_genus_counter=:capture_order_counter=:capture_phylum_counter=:capture_species_counter=:evoltype=D:gtdb_class_counter=c__GWC2-55-46--7:gtdb_domain_counter=d__Bacteria--7:gtdb_family_counter=f__GWC2-55-46--7:gtdb_genus_counter=g__GWA2-54-12--3||g__JACRCH01--1||g__UBA5799--3:gtdb_order_counter=o__GWC2-55-46--7:gtdb_phylum_counter=p__Desulfobacterota--7:gtdb_species_counter=s__GWA2-54-12 sp001795535--1||s__GWA2-54-12 sp016182705--1||s__GWA2-54-12 sp905339405--1||s__JACRCH01 sp016219115--1||s__UBA5799 sp002418185--1||s__UBA5799 sp015075075--2:heptad_counter=MCP-34H--7:lbd_counter=:lca=d__Bacteria:lca_tree=f__GWC2-55-46:name=N1050546:ref_name_counter=])0.477:0.0297195[&&NHX:Sample_counter=:Type_counter=GTDB--8:capture_class_counter=:capture_domain_counter=:capture_family_counter=:capture_genus_counter=:capture_order_counter=:capture_phylum_counter=:capture_species_counter=:evoltype=D:gtdb_class_counter=c__GWC2-55-46--8:gtdb_domain_counter=d__Bacteria--8:gtdb_family_counter=f__GWC2-55-46--8:gtdb_genus_counter=g__GWA2-54-12--3||g__JACRCH01--1||g__UBA5799--4:gtdb_order_counter=o__GWC2-55-46--8:gtdb_phylum_counter=p__Desulfobacterota--8:gtdb_species_counter=s__GWA2-54-12 sp001795535--1||s__GWA2-54-12 sp016182705--1||s__GWA2-54-12 sp905339405--1||s__JACRCH01 sp016219115--1||s__UBA5799 sp001595385--1||s__UBA5799 sp002418185--1||s__UBA5799 sp015075075--2:heptad_counter=MCP-34H--8:lbd_counter=:lca=d__Bacteria:lca_tree=f__GWC2-55-46:name=N1050547:ref_name_counter=])0.665:0.0298992[&&NHX:Sample_counter=:Type_counter=GTDB--9:capture_class_counter=:capture_domain_counter=:capture_family_counter=:capture_genus_counter=:capture_order_counter=:capture_phylum_counter=:capture_species_counter=:evoltype=D:gtdb_class_counter=c__GWC2-55-46--9:gtdb_domain_counter=d__Bacteria--9:gtdb_family_counter=f__GWC2-55-46--9:gtdb_genus_counter=g__GWA2-54-12--3||g__JACOUO01--1||g__JACRCH01--1||g__UBA5799--4:gtdb_order_counter=o__GWC2-55-46--9:gtdb_phylum_counter=p__Desulfobacterota--9:gtdb_species_counter=s__GWA2-54-12 sp001795535--1||s__GWA2-54-12 sp016182705--1||s__GWA2-54-12 sp905339405--1||s__JACOUO01 sp016177845--1||s__JACRCH01 sp016219115--1||s__UBA5799 sp001595385--1||s__UBA5799 sp002418185--1||s__UBA5799 sp015075075--2:heptad_counter=MCP-34H--9:lbd_counter=:lca=d__Bacteria:lca_tree=f__GWC2-55-46:name=N1050548:ref_name_counter=],GB_GCA_016235365.1_protein.faa_JACRLF010000037.1_3@PF00015_full_PFAM.2.169:0.054991[&&NHX:Type=GTDB:gtdb_class=c__GWC2-55-46:gtdb_domain=d__Bacteria:gtdb_family=f__GWC2-55-46:gtdb_genus=g__JACRLF01:gtdb_order=o__GWC2-55-46:gtdb_phylum=p__Desulfobacterota:gtdb_species=s__JACRLF01 sp016235365:heptad=MCP-34H:species=d__Bacteria_p__Desulfobacterota_c__GWC2-55-46_o__GWC2-55-46_f__GWC2-55-46_g__JACRLF01_s__JACRLF01 sp016235365])0.711:0.0188271[&&NHX:Sample_counter=:Type_counter=GTDB--10:capture_class_counter=:capture_domain_counter=:capture_family_counter=:capture_genus_counter=:capture_order_counter=:capture_phylum_counter=:capture_species_counter=:evoltype=D:gtdb_class_counter=c__GWC2-55-46--10:gtdb_domain_counter=d__Bacteria--10:gtdb_family_counter=f__GWC2-55-46--10:gtdb_genus_counter=g__GWA2-54-12--3||g__JACOUO01--1||g__JACRCH01--1||g__JACRLF01--1||g__UBA5799--4:gtdb_order_counter=o__GWC2-55-46--10:gtdb_phylum_counter=p__Desulfobacterota--10:gtdb_species_counter=s__GWA2-54-12 sp001795535--1||s__GWA2-54-12 sp016182705--1||s__GWA2-54-12 sp905339405--1||s__JACOUO01 sp016177845--1||s__JACRCH01 sp016219115--1||s__JACRLF01 sp016235365--1||s__UBA5799 sp001595385--1||s__UBA5799 sp002418185--1||s__UBA5799 sp015075075--2:heptad_counter=MCP-34H--10:lbd_counter=:lca=d__Bacteria:lca_tree=f__GWC2-55-46:name=N1050550:ref_name_counter=])0.584:0.0218036[&&NHX:Sample_counter=:Type_counter=GTDB--15:capture_class_counter=:capture_domain_counter=:capture_family_counter=:capture_genus_counter=:capture_order_counter=:capture_phylum_counter=:capture_species_counter=:evoltype=D:gtdb_class_counter=c__GWC2-55-46--15:gtdb_domain_counter=d__Bacteria--15:gtdb_family_counter=f__GWC2-55-46--15:gtdb_genus_counter=g__GWA2-54-12--3||g__GWB2-55-19--4||g__JACOUO01--1||g__JACRCH01--1||g__JACRCL01--1||g__JACRLF01--1||g__UBA5799--4:gtdb_order_counter=o__GWC2-55-46--15:gtdb_phylum_counter=p__Desulfobacterota--15:gtdb_species_counter=s__GWA2-54-12 sp001795535--1||s__GWA2-54-12 sp016182705--1||s__GWA2-54-12 sp905339405--1||s__GWB2-55-19 sp001797465--1||s__GWB2-55-19 sp016182655--1||s__GWB2-55-19 sp016218095--1||s__GWB2-55-19 sp016218105--1||s__JACOUO01 sp016177845--1||s__JACRCH01 sp016219115--1||s__JACRCL01 sp016219015--1||s__JACRLF01 sp016235365--1||s__UBA5799 sp001595385--1||s__UBA5799 sp002418185--1||s__UBA5799 sp015075075--2:heptad_counter=MCP-34H--15:lbd_counter=:lca=d__Bacteria:lca_tree=f__GWC2-55-46:name=N1050551:ref_name_counter=])0.93:0.0318729[&&NHX:Sample_counter=:Type_counter=GTDB--18:capture_class_counter=:capture_domain_counter=:capture_family_counter=:capture_genus_counter=:capture_order_counter=:capture_phylum_counter=:capture_species_counter=:evoltype=D:gtdb_class_counter=c__GWC2-55-46--18:gtdb_domain_counter=d__Bacteria--18:gtdb_family_counter=f__GWC2-55-46--17||f__SCQA01--1:gtdb_genus_counter=g__GWA2-54-12--3||g__GWB2-55-19--4||g__JACOUO01--1||g__JACRCE01--1||g__JACRCH01--1||g__JACRCL01--1||g__JACRLF01--1||g__JACRNL01--1||g__JACRNO01--1||g__UBA5799--4:gtdb_order_counter=o__GWC2-55-46--18:gtdb_phylum_counter=p__Desulfobacterota--18:gtdb_species_counter=s__GWA2-54-12 sp001795535--1||s__GWA2-54-12 sp016182705--1||s__GWA2-54-12 sp905339405--1||s__GWB2-55-19 sp001797465--1||s__GWB2-55-19 sp016182655--1||s__GWB2-55-19 sp016218095--1||s__GWB2-55-19 sp016218105--1||s__JACOUO01 sp016177845--1||s__JACRCE01 sp016213015--1||s__JACRCH01 sp016219115--1||s__JACRCL01 sp016219015--1||s__JACRLF01 sp016235365--1||s__JACRNL01 sp016234935--1||s__JACRNO01 sp016219025--1||s__UBA5799 sp001595385--1||s__UBA5799 sp002418185--1||s__UBA5799 sp015075075--2:heptad_counter=MCP-34H--18:lbd_counter=:lca=d__Bacteria:lca_tree=f__GWC2-55-46:name=N1050552:ref_name_counter=])0.939:0.0303114[&&NHX:Sample_counter=:Type_counter=GTDB--23:capture_class_counter=:capture_domain_counter=:capture_family_counter=:capture_genus_counter=:capture_order_counter=:capture_phylum_counter=:capture_species_counter=:evoltype=D:gtdb_class_counter=c__GWC2-55-46--18||c__Thermodesulfovibrionia--5:gtdb_domain_counter=d__Bacteria--23:gtdb_family_counter=f__Dissulfurispiraceae--5||f__GWC2-55-46--17||f__SCQA01--1:gtdb_genus_counter=g__GWA2-54-12--3||g__GWB2-55-19--4||g__JACOUO01--1||g__JACRCE01--1||g__JACRCH01--1||g__JACRCL01--1||g__JACRLF01--1||g__JACRNL01--1||g__JACRNO01--1||g__JADFXI01--4||g__MYbin3--1||g__UBA5799--4:gtdb_order_counter=o__GWC2-55-46--18||o__Thermodesulfovibrionales--5:gtdb_phylum_counter=p__Desulfobacterota--18||p__Nitrospirota--5:gtdb_species_counter=s__GWA2-54-12 sp001795535--1||s__GWA2-54-12 sp016182705--1||s__GWA2-54-12 sp905339405--1||s__GWB2-55-19 sp001797465--1||s__GWB2-55-19 sp016182655--1||s__GWB2-55-19 sp016218095--1||s__GWB2-55-19 sp016218105--1||s__JACOUO01 sp016177845--1||s__JACRCE01 sp016213015--1||s__JACRCH01 sp016219115--1||s__JACRCL01 sp016219015--1||s__JACRLF01 sp016235365--1||s__JACRNL01 sp016234935--1||s__JACRNO01 sp016219025--1||s__JADFXI01 sp015233655--4||s__MYbin3 sp002753335--1||s__UBA5799 sp001595385--1||s__UBA5799 sp002418185--1||s__UBA5799 sp015075075--2:heptad_counter=MCP-34H--23:lbd_counter=:lca=d__Bacteria:lca_tree=d__Bacteria:name=N1050553:ref_name_counter=])0.831:0.0139361[&&NHX:Sample_counter=:Type_counter=GTDB--37:capture_class_counter=:capture_domain_counter=:capture_family_counter=:capture_genus_counter=:capture_order_counter=:capture_phylum_counter=:capture_species_counter=:evoltype=D:gtdb_class_counter=c__GWC2-55-46--20||c__SZUA-182--1||c__Thermodesulfovibrionia--15||c__UBA9217--1:gtdb_domain_counter=d__Bacteria--37:gtdb_family_counter=f__DTGQ01--1||f__Dissulfurispiraceae--7||f__GWC2-42-11--1||f__GWC2-55-46--18||f__SCQA01--1||f__UBA6898--4||f__UBA6902--2||f__UBA9159--2||f__UBA9217--1:gtdb_genus_counter=g__DTGQ01--1||g__GCA-2634385--1||g__GWA2-54-12--3||g__GWB2-55-19--4||g__GWC2-56-14--1||g__JACOUO01--1||g__JACRCE01--1||g__JACRCH01--1||g__JACRCL01--1||g__JACRLF01--1||g__JACRNI01--1||g__JACRNL01--1||g__JACRNO01--2||g__JACRPZ01--1||g__JADFXI01--4||g__MYbin3--2||g__PALSA-1316--2||g__SURF-23--1||g__UBA5799--4||g__UBA6898--2||g__UBA9159--2:gtdb_order_counter=o__DTGQ01--1||o__GWC2-55-46--19||o__Thermodesulfovibrionales--13||o__UBA6902--2||o__UBA9217--1||o__UBA9637--1:gtdb_phylum_counter=p__Desulfobacterota--20||p__Nitrospirota--16||p__SZUA-182--1:gtdb_species_counter=s__DTGQ01 sp011338205--1||s__GCA-2634385 sp002634385--1||s__GWA2-54-12 sp001795535--1||s__GWA2-54-12 sp016182705--1||s__GWA2-54-12 sp905339405--1||s__GWB2-55-19 sp001797465--1||s__GWB2-55-19 sp016182655--1||s__GWB2-55-19 sp016218095--1||s__GWB2-55-19 sp016218105--1||s__GWC2-56-14 sp001803705--1||s__JACOUO01 sp016177845--1||s__JACRCE01 sp016213015--1||s__JACRCH01 sp016219115--1||s__JACRCL01 sp016219015--1||s__JACRLF01 sp016235365--1||s__JACRNI01 sp016234925--1||s__JACRNL01 sp016234935--1||s__JACRNO01 sp016219025--1||s__JACRNO01 sp016234855--1||s__JACRPZ01 sp016222905--1||s__JADFXI01 sp015233655--4||s__MYbin3 sp002753335--1||s__MYbin3 sp004321915--1||s__PALSA-1316 sp004321925--1||s__PALSA-1316 sp013824615--1||s__SURF-23 sp016234115--1||s__UBA5799 sp001595385--1||s__UBA5799 sp002418185--1||s__UBA5799 sp015075075--2||s__UBA6898 sp002451165--1||s__UBA6898 sp012026685--1||s__UBA9159 sp003453735--2:heptad_counter=MCP-34H--37:lbd_counter=:lca=d__Bacteria:lca_tree=d__Bacteria:name=N1050554:ref_name_counter=])0.869:0.0124899[&&NHX:Sample_counter=:Type_counter=GTDB--97:capture_class_counter=:capture_domain_counter=:capture_family_counter=:capture_genus_counter=:capture_order_counter=:capture_phylum_counter=:capture_species_counter=:evoltype=D:gtdb_class_counter=c__Desulfobacteria--16||c__Desulfobulbia--4||c__Dissulfuribacteria--1||c__GWC2-55-46--20||c__Holophagae--1||c__JADFXK01--1||c__Magnetococcia--1||c__Ozemobacteria--4||c__SZUA-182--1||c__Syntrophobacteria--3||c__Syntrophorhabdia--15||c__Thermodesulfovibrionia--23||c__UBA9217--7:gtdb_domain_counter=d__Bacteria--97:gtdb_family_counter=f__DTGQ01--1||f__Desulfobulbaceae--2||f__Desulfosarcinaceae--10||f__Desulfurivibrionaceae--2||f__Dissulfurispiraceae--8||f__GWC2-42-11--1||f__GWC2-55-46--18||f__Holophagaceae--1||f__JADFXB01--1||f__JADFXK01--1||f__JdFR-85--2||f__JdFR-86--1||f__Magnetomoraceae--1||f__Ozemobacteraceae--4||f__QOAL01--1||f__SCQA01--1||f__SURF-15--3||f__Syntrophobacteraceae--3||f__Syntrophorhabdaceae--14||f__UBA6898--7||f__UBA6902--3||f__UBA9159--2||f__UBA9217--7||f__WCHB1-27--1||f__YD0425bin51--2:gtdb_genus_counter=g__BMS3Abin08--2||g__BOG-1155--1||g__DTGQ01--1||g__Delta-02--8||g__Desulfatitalea--8||g__Desulfosarcina--2||g__GCA-2634385--1||g__GWA2-54-12--3||g__GWB2-55-19--4||g__GWC2-56-14--5||g__Geothrix--1||g__JAAXXJ01--2||g__JACOUO01--1||g__JACRCE01--1||g__JACRCH01--1||g__JACRCL01--1||g__JACRHE01--1||g__JACRLF01--1||g__JACRNI01--1||g__JACRNL01--1||g__JACRNO01--2||g__JACRPZ01--1||g__JADFXB01--1||g__JADFXI01--4||g__JADFXK01--1||g__JADFXM01--1||g__JADGBH01--2||g__JAFGXL01--1||g__JAHJAA01--1||g__JAHJIQ01--1||g__JdFR-86--1||g__MYbin3--2||g__Magnetomorum--1||g__Ozemobacter--2||g__PALSA-1316--2||g__PNOF01--1||g__Rifleibacterium--1||g__S143-34--1||g__SURF-15--3||g__SURF-23--1||g__SbD1--3||g__Syntrophorhabdus--3||g__UBA10518--2||g__UBA5609--2||g__UBA5799--4||g__UBA6898--4||g__UBA6902--1||g__UBA9159--2:gtdb_order_counter=o__DTGQ01--1||o__Desulfobacterales--16||o__Desulfobulbales--4||o__Dissulfuribacterales--1||o__GWC2-55-46--19||o__Holophagales--1||o__JADFXK01--1||o__Magnetococcales--1||o__Ozemobacterales--4||o__Syntrophobacterales--3||o__Syntrophorhabdales--15||o__Thermodesulfovibrionales--20||o__UBA6902--3||o__UBA9217--7||o__UBA9637--1:gtdb_phylum_counter=p__Acidobacteriota--1||p__Desulfobacterota--45||p__Desulfobacterota_G--15||p__Nitrospirota--30||p__Proteobacteria--1||p__Riflebacteria--4||p__SZUA-182--1:gtdb_species_counter=s__BMS3Abin08 sp002897935--2||s__BOG-1155 sp003165115--1||s__DTGQ01 sp011338205--1||s__Delta-02 sp001603955--2||s__Delta-02 sp002067235--1||s__Delta-02 sp002412715--3||s__Delta-02 sp002418985--1||s__Delta-02 sp012719415--1||s__Desulfatitalea sp003599575--2||s__Desulfatitalea sp013041835--1||s__Desulfatitalea sp016218685--4||s__Desulfatitalea tepidiphila--1||s__Desulfosarcina alkanivorans--2||s__GCA-2634385 sp002634385--1||s__GWA2-54-12 sp001795535--1||s__GWA2-54-12 sp016182705--1||s__GWA2-54-12 sp905339405--1||s__GWB2-55-19 sp001797465--1||s__GWB2-55-19 sp016182655--1||s__GWB2-55-19 sp016218095--1||s__GWB2-55-19 sp016218105--1||s__GWC2-56-14 sp001803705--5||s__Geothrix fermentans--1||s__JAAXXJ01 sp013334545--1||s__JAAXXJ01 sp017885365--1||s__JACOUO01 sp016177845--1||s__JACRCE01 sp016213015--1||s__JACRCH01 sp016219115--1||s__JACRCL01 sp016219015--1||s__JACRHE01 sp016217695--1||s__JACRLF01 sp016235365--1||s__JACRNI01 sp016234925--1||s__JACRNL01 sp016234935--1||s__JACRNO01 sp016219025--1||s__JACRNO01 sp016234855--1||s__JACRPZ01 sp016222905--1||s__JADFXB01 sp015233935--1||s__JADFXI01 sp015233655--4||s__JADFXK01 sp015233625--1||s__JADFXM01 sp015232575--1||s__JADGBH01 sp015231595--2||s__JAFGXL01 sp016936655--1||s__JAHJAA01 sp018814305--1||s__JAHJIQ01 sp018823285--1||s__JdFR-86 sp002011815--1||s__MYbin3 sp002753335--1||s__MYbin3 sp004321915--1||s__Magnetomorum sp002753725--1||s__Ozemobacter sibiricus--2||s__PALSA-1316 sp004321925--1||s__PALSA-1316 sp013824615--1||s__PNOF01 sp013824645--1||s__Rifleibacterium sp001787855--1||s__S143-34 sp015489365--1||s__SURF-15 sp003599475--3||s__SURF-23 sp016234115--1||s__SbD1 sp001603845--1||s__SbD1 sp003165235--1||s__SbD1 sp900290365--1||s__Syntrophorhabdus aromaticivorans--1||s__Syntrophorhabdus sp002067165--1||s__Syntrophorhabdus sp002067475--1||s__UBA10518 sp003508005--1||s__UBA10518 sp003604995--1||s__UBA5609 sp002428485--1||s__UBA5609 sp017992765--1||s__UBA5799 sp001595385--1||s__UBA5799 sp002418185--1||s__UBA5799 sp015075075--2||s__UBA6898 sp002451165--1||s__UBA6898 sp012026685--1||s__UBA6898 sp016217675--1||s__UBA6898 sp016235245--1||s__UBA6902 sp016222915--1||s__UBA9159 sp003453735--2:heptad_counter=MCP-34H--97:lbd_counter=:lca=d__Bacteria:lca_tree=d__Bacteria:name=N1050555:ref_name_counter=])0:5e-09[&&NHX:Sample_counter=:Type_counter=GTDB--98:capture_class_counter=:capture_domain_counter=:capture_family_counter=:capture_genus_counter=:capture_order_counter=:capture_phylum_counter=:capture_species_counter=:evoltype=D:gtdb_class_counter=c__Desulfobacteria--16||c__Desulfobulbia--4||c__Dissulfuribacteria--1||c__GWC2-55-46--20||c__Holophagae--1||c__JADFXK01--1||c__Magnetococcia--1||c__Ozemobacteria--4||c__SZUA-182--1||c__Syntrophobacteria--3||c__Syntrophorhabdia--15||c__Thermodesulfovibrionia--24||c__UBA9217--7:gtdb_domain_counter=d__Bacteria--98:gtdb_family_counter=f__DTGQ01--1||f__DUZI01--1||f__Desulfobulbaceae--2||f__Desulfosarcinaceae--10||f__Desulfurivibrionaceae--2||f__Dissulfurispiraceae--8||f__GWC2-42-11--1||f__GWC2-55-46--18||f__Holophagaceae--1||f__JADFXB01--1||f__JADFXK01--1||f__JdFR-85--2||f__JdFR-86--1||f__Magnetomoraceae--1||f__Ozemobacteraceae--4||f__QOAL01--1||f__SCQA01--1||f__SURF-15--3||f__Syntrophobacteraceae--3||f__Syntrophorhabdaceae--14||f__UBA6898--7||f__UBA6902--3||f__UBA9159--2||f__UBA9217--7||f__WCHB1-27--1||f__YD0425bin51--2:gtdb_genus_counter=g__BMS3Abin08--2||g__BOG-1155--1||g__DTGQ01--1||g__DUZI01--1||g__Delta-02--8||g__Desulfatitalea--8||g__Desulfosarcina--2||g__GCA-2634385--1||g__GWA2-54-12--3||g__GWB2-55-19--4||g__GWC2-56-14--5||g__Geothrix--1||g__JAAXXJ01--2||g__JACOUO01--1||g__JACRCE01--1||g__JACRCH01--1||g__JACRCL01--1||g__JACRHE01--1||g__JACRLF01--1||g__JACRNI01--1||g__JACRNL01--1||g__JACRNO01--2||g__JACRPZ01--1||g__JADFXB01--1||g__JADFXI01--4||g__JADFXK01--1||g__JADFXM01--1||g__JADGBH01--2||g__JAFGXL01--1||g__JAHJAA01--1||g__JAHJIQ01--1||g__JdFR-86--1||g__MYbin3--2||g__Magnetomorum--1||g__Ozemobacter--2||g__PALSA-1316--2||g__PNOF01--1||g__Rifleibacterium--1||g__S143-34--1||g__SURF-15--3||g__SURF-23--1||g__SbD1--3||g__Syntrophorhabdus--3||g__UBA10518--2||g__UBA5609--2||g__UBA5799--4||g__UBA6898--4||g__UBA6902--1||g__UBA9159--2:gtdb_order_counter=o__DTGQ01--1||o__Desulfobacterales--16||o__Desulfobulbales--4||o__Dissulfuribacterales--1||o__GWC2-55-46--19||o__Holophagales--1||o__JADFXK01--1||o__Magnetococcales--1||o__Ozemobacterales--4||o__Syntrophobacterales--3||o__Syntrophorhabdales--15||o__Thermodesulfovibrionales--21||o__UBA6902--3||o__UBA9217--7||o__UBA9637--1:gtdb_phylum_counter=p__Acidobacteriota--1||p__Desulfobacterota--45||p__Desulfobacterota_G--15||p__Nitrospirota--31||p__Proteobacteria--1||p__Riflebacteria--4||p__SZUA-182--1:gtdb_species_counter=s__BMS3Abin08 sp002897935--2||s__BOG-1155 sp003165115--1||s__DTGQ01 sp011338205--1||s__DUZI01 sp013349595--1||s__Delta-02 sp001603955--2||s__Delta-02 sp002067235--1||s__Delta-02 sp002412715--3||s__Delta-02 sp002418985--1||s__Delta-02 sp012719415--1||s__Desulfatitalea sp003599575--2||s__Desulfatitalea sp013041835--1||s__Desulfatitalea sp016218685--4||s__Desulfatitalea tepidiphila--1||s__Desulfosarcina alkanivorans--2||s__GCA-2634385 sp002634385--1||s__GWA2-54-12 sp001795535--1||s__GWA2-54-12 sp016182705--1||s__GWA2-54-12 sp905339405--1||s__GWB2-55-19 sp001797465--1||s__GWB2-55-19 sp016182655--1||s__GWB2-55-19 sp016218095--1||s__GWB2-55-19 sp016218105--1||s__GWC2-56-14 sp001803705--5||s__Geothrix fermentans--1||s__JAAXXJ01 sp013334545--1||s__JAAXXJ01 sp017885365--1||s__JACOUO01 sp016177845--1||s__JACRCE01 sp016213015--1||s__JACRCH01 sp016219115--1||s__JACRCL01 sp016219015--1||s__JACRHE01 sp016217695--1||s__JACRLF01 sp016235365--1||s__JACRNI01 sp016234925--1||s__JACRNL01 sp016234935--1||s__JACRNO01 sp016219025--1||s__JACRNO01 sp016234855--1||s__JACRPZ01 sp016222905--1||s__JADFXB01 sp015233935--1||s__JADFXI01 sp015233655--4||s__JADFXK01 sp015233625--1||s__JADFXM01 sp015232575--1||s__JADGBH01 sp015231595--2||s__JAFGXL01 sp016936655--1||s__JAHJAA01 sp018814305--1||s__JAHJIQ01 sp018823285--1||s__JdFR-86 sp002011815--1||s__MYbin3 sp002753335--1||s__MYbin3 sp004321915--1||s__Magnetomorum sp002753725--1||s__Ozemobacter sibiricus--2||s__PALSA-1316 sp004321925--1||s__PALSA-1316 sp013824615--1||s__PNOF01 sp013824645--1||s__Rifleibacterium sp001787855--1||s__S143-34 sp015489365--1||s__SURF-15 sp003599475--3||s__SURF-23 sp016234115--1||s__SbD1 sp001603845--1||s__SbD1 sp003165235--1||s__SbD1 sp900290365--1||s__Syntrophorhabdus aromaticivorans--1||s__Syntrophorhabdus sp002067165--1||s__Syntrophorhabdus sp002067475--1||s__UBA10518 sp003508005--1||s__UBA10518 sp003604995--1||s__UBA5609 sp002428485--1||s__UBA5609 sp017992765--1||s__UBA5799 sp001595385--1||s__UBA5799 sp002418185--1||s__UBA5799 sp015075075--2||s__UBA6898 sp002451165--1||s__UBA6898 sp012026685--1||s__UBA6898 sp016217675--1||s__UBA6898 sp016235245--1||s__UBA6902 sp016222915--1||s__UBA9159 sp003453735--2:heptad_counter=MCP-34H--98:lbd_counter=:lca=d__Bacteria:lca_tree=d__Bacteria:name=N1050556:ref_name_counter=],((GB_GCA_002067475.1_protein.faa_MVRT01000074.1_1@PF00015_full_PFAM.2.141:0.0126717[&&NHX:Type=GTDB:gtdb_class=c__Syntrophorhabdia:gtdb_domain=d__Bacteria:gtdb_family=f__Syntrophorhabdaceae:gtdb_genus=g__Syntrophorhabdus:gtdb_order=o__Syntrophorhabdales:gtdb_phylum=p__Desulfobacterota_G:gtdb_species=s__Syntrophorhabdus sp002067475:heptad=MCP-34H:species=d__Bacteria_p__Desulfobacterota_G_c__Syntrophorhabdia_o__Syntrophorhabdales_f__Syntrophorhabdaceae_g__Syntrophorhabdus_s__Syntrophorhabdus sp002067475],(RS_GCF_000512235.1_protein.faa_NZ_KI867150.1_386@PF00015_full_PFAM.230.428:5e-09[&&NHX:Type=GTDB:gtdb_class=c__Syntrophorhabdia:gtdb_domain=d__Bacteria:gtdb_family=f__Syntrophorhabdaceae:gtdb_genus=g__Syntrophorhabdus:gtdb_order=o__Syntrophorhabdales:gtdb_phylum=p__Desulfobacterota_G:gtdb_species=s__Syntrophorhabdus aromaticivorans:heptad=MCP-34H:species=d__Bacteria_p__Desulfobacterota_G_c__Syntrophorhabdia_o__Syntrophorhabdales_f__Syntrophorhabdaceae_g__Syntrophorhabdus_s__Syntrophorhabdus aromaticivorans],RS_GCF_000512235.1_protein.faa_NZ_KI867150.1_1990@PF00015_full_PFAM.580.752:0.00450183[&&NHX:Type=GTDB:gtdb_class=c__Syntrophorhabdia:gtdb_domain=d__Bacteria:gtdb_family=f__Syntrophorhabdaceae:gtdb_genus=g__Syntrophorhabdus:gtdb_order=o__Syntrophorhabdales:gtdb_phylum=p__Desulfobacterota_G:gtdb_species=s__Syntrophorhabdus aromaticivorans:heptad=MCP-34H:species=d__Bacteria_p__Desulfobacterota_G_c__Syntrophorhabdia_o__Syntrophorhabdales_f__Syntrophorhabdaceae_g__Syntrophorhabdus_s__Syntrophorhabdus aromaticivorans])0.915:0.0319817[&&NHX:Sample_counter=:Type_counter=GTDB--2:capture_class_counter=:capture_domain_counter=:capture_family_counter=:capture_genus_counter=:capture_order_counter=:capture_phylum_counter=:capture_species_counter=:evoltype=D:gtdb_class_counter=c__Syntrophorhabdia--2:gtdb_domain_counter=d__Bacteria--2:gtdb_family_counter=f__Syntrophorhabdaceae--2:gtdb_genus_counter=g__Syntrophorhabdus--2:gtdb_order_counter=o__Syntrophorhabdales--2:gtdb_phylum_counter=p__Desulfobacterota_G--2:gtdb_species_counter=s__Syntrophorhabdus aromaticivorans--2:heptad_counter=MCP-34H--2:lbd_counter=:lca=d__Bacteria:lca_tree=s__Syntrophorhabdus aromaticivorans:name=N1050560:ref_name_counter=])0.981:0.0859913[&&NHX:Sample_counter=:Type_counter=GTDB--3:capture_class_counter=:capture_domain_counter=:capture_family_counter=:capture_genus_counter=:capture_order_counter=:capture_phylum_counter=:capture_species_counter=:evoltype=D:gtdb_class_counter=c__Syntrophorhabdia--3:gtdb_domain_counter=d__Bacteria--3:gtdb_family_counter=f__Syntrophorhabdaceae--3:gtdb_genus_counter=g__Syntrophorhabdus--3:gtdb_order_counter=o__Syntrophorhabdales--3:gtdb_phylum_counter=p__Desulfobacterota_G--3:gtdb_species_counter=s__Syntrophorhabdus aromaticivorans--2||s__Syntrophorhabdus sp002067475--1:heptad_counter=MCP-34H--3:lbd_counter=:lca=d__Bacteria:lca_tree=g__Syntrophorhabdus:name=N1050561:ref_name_counter=],(GB_GCA_016210565.1_protein.faa_JACQUA010000034.1_3@PF00015_full_PFAM.193.387:0.0181095[&&NHX:Type=GTDB:gtdb_class=c__Dehalococcoidia:gtdb_domain=d__Bacteria:gtdb_family=f__JACQUA01:gtdb_genus=g__JACQUA01:gtdb_order=o__JACQUA01:gtdb_phylum=p__Chloroflexota:gtdb_species=s__JACQUA01 sp016210565:heptad=MCP-34H:species=d__Bacteria_p__Chloroflexota_c__Dehalococcoidia_o__JACQUA01_f__JACQUA01_g__JACQUA01_s__JACQUA01 sp016210565],GB_GCA_001311985.1_protein.faa_BBCJ01000005.1_118@PF00015_full_PFAM.252.317:0.0880021[&&NHX:Type=GTDB:gtdb_class=c__Desulfuromonadia:gtdb_domain=d__Bacteria:gtdb_family=f__Geobacteraceae:gtdb_genus=g__Geotalea:gtdb_order=o__Geobacterales:gtdb_phylum=p__Desulfobacterota:gtdb_species=s__Geotalea toluenoxydans:heptad=MCP-34H:species=d__Bacteria_p__Desulfobacterota_c__Desulfuromonadia_o__Geobacterales_f__Geobacteraceae_g__Geotalea_s__Geotalea toluenoxydans])0.821:0.103176[&&NHX:Sample_counter=:Type_counter=GTDB--2:capture_class_counter=:capture_domain_counter=:capture_family_counter=:capture_genus_counter=:capture_order_counter=:capture_phylum_counter=:capture_species_counter=:evoltype=D:gtdb_class_counter=c__Dehalococcoidia--1||c__Desulfuromonadia--1:gtdb_domain_counter=d__Bacteria--2:gtdb_family_counter=f__Geobacteraceae--1||f__JACQUA01--1:gtdb_genus_counter=g__Geotalea--1||g__JACQUA01--1:gtdb_order_counter=o__Geobacterales--1||o__JACQUA01--1:gtdb_phylum_counter=p__Chloroflexota--1||p__Desulfobacterota--1:gtdb_species_counter=s__Geotalea toluenoxydans--1||s__JACQUA01 sp016210565--1:heptad_counter=MCP-34H--2:lbd_counter=:lca=d__Bacteria:lca_tree=d__Bacteria:name=N1050564:ref_name_counter=])0.903:0.0281284[&&NHX:Sample_counter=:Type_counter=GTDB--5:capture_class_counter=:capture_domain_counter=:capture_family_counter=:capture_genus_counter=:capture_order_counter=:capture_phylum_counter=:capture_species_counter=:evoltype=D:gtdb_class_counter=c__Dehalococcoidia--1||c__Desulfuromonadia--1||c__Syntrophorhabdia--3:gtdb_domain_counter=d__Bacteria--5:gtdb_family_counter=f__Geobacteraceae--1||f__JACQUA01--1||f__Syntrophorhabdaceae--3:gtdb_genus_counter=g__Geotalea--1||g__JACQUA01--1||g__Syntrophorhabdus--3:gtdb_order_counter=o__Geobacterales--1||o__JACQUA01--1||o__Syntrophorhabdales--3:gtdb_phylum_counter=p__Chloroflexota--1||p__Desulfobacterota--1||p__Desulfobacterota_G--3:gtdb_species_counter=s__Geotalea toluenoxydans--1||s__JACQUA01 sp016210565--1||s__Syntrophorhabdus aromaticivorans--2||s__Syntrophorhabdus sp002067475--1:heptad_counter=MCP-34H--5:lbd_counter=:lca=d__Bacteria:lca_tree=d__Bacteria:name=N1050565:ref_name_counter=])0.898:0.0251092[&&NHX:Sample_counter=:Type_counter=GTDB--103:capture_class_counter=:capture_domain_counter=:capture_family_counter=:capture_genus_counter=:capture_order_counter=:capture_phylum_counter=:capture_species_counter=:evoltype=D:gtdb_class_counter=c__Dehalococcoidia--1||c__Desulfobacteria--16||c__Desulfobulbia--4||c__Desulfuromonadia--1||c__Dissulfuribacteria--1||c__GWC2-55-46--20||c__Holophagae--1||c__JADFXK01--1||c__Magnetococcia--1||c__Ozemobacteria--4||c__SZUA-182--1||c__Syntrophobacteria--3||c__Syntrophorhabdia--18||c__Thermodesulfovibrionia--24||c__UBA9217--7:gtdb_domain_counter=d__Bacteria--103:gtdb_family_counter=f__DTGQ01--1||f__DUZI01--1||f__Desulfobulbaceae--2||f__Desulfosarcinaceae--10||f__Desulfurivibrionaceae--2||f__Dissulfurispiraceae--8||f__GWC2-42-11--1||f__GWC2-55-46--18||f__Geobacteraceae--1||f__Holophagaceae--1||f__JACQUA01--1||f__JADFXB01--1||f__JADFXK01--1||f__JdFR-85--2||f__JdFR-86--1||f__Magnetomoraceae--1||f__Ozemobacteraceae--4||f__QOAL01--1||f__SCQA01--1||f__SURF-15--3||f__Syntrophobacteraceae--3||f__Syntrophorhabdaceae--17||f__UBA6898--7||f__UBA6902--3||f__UBA9159--2||f__UBA9217--7||f__WCHB1-27--1||f__YD0425bin51--2:gtdb_genus_counter=g__BMS3Abin08--2||g__BOG-1155--1||g__DTGQ01--1||g__DUZI01--1||g__Delta-02--8||g__Desulfatitalea--8||g__Desulfosarcina--2||g__GCA-2634385--1||g__GWA2-54-12--3||g__GWB2-55-19--4||g__GWC2-56-14--5||g__Geotalea--1||g__Geothrix--1||g__JAAXXJ01--2||g__JACOUO01--1||g__JACQUA01--1||g__JACRCE01--1||g__JACRCH01--1||g__JACRCL01--1||g__JACRHE01--1||g__JACRLF01--1||g__JACRNI01--1||g__JACRNL01--1||g__JACRNO01--2||g__JACRPZ01--1||g__JADFXB01--1||g__JADFXI01--4||g__JADFXK01--1||g__JADFXM01--1||g__JADGBH01--2||g__JAFGXL01--1||g__JAHJAA01--1||g__JAHJIQ01--1||g__JdFR-86--1||g__MYbin3--2||g__Magnetomorum--1||g__Ozemobacter--2||g__PALSA-1316--2||g__PNOF01--1||g__Rifleibacterium--1||g__S143-34--1||g__SURF-15--3||g__SURF-23--1||g__SbD1--3||g__Syntrophorhabdus--6||g__UBA10518--2||g__UBA5609--2||g__UBA5799--4||g__UBA6898--4||g__UBA6902--1||g__UBA9159--2:gtdb_order_counter=o__DTGQ01--1||o__Desulfobacterales--16||o__Desulfobulbales--4||o__Dissulfuribacterales--1||o__GWC2-55-46--19||o__Geobacterales--1||o__Holophagales--1||o__JACQUA01--1||o__JADFXK01--1||o__Magnetococcales--1||o__Ozemobacterales--4||o__Syntrophobacterales--3||o__Syntrophorhabdales--18||o__Thermodesulfovibrionales--21||o__UBA6902--3||o__UBA9217--7||o__UBA9637--1:gtdb_phylum_counter=p__Acidobacteriota--1||p__Chloroflexota--1||p__Desulfobacterota--46||p__Desulfobacterota_G--18||p__Nitrospirota--31||p__Proteobacteria--1||p__Riflebacteria--4||p__SZUA-182--1:gtdb_species_counter=s__BMS3Abin08 sp002897935--2||s__BOG-1155 sp003165115--1||s__DTGQ01 sp011338205--1||s__DUZI01 sp013349595--1||s__Delta-02 sp001603955--2||s__Delta-02 sp002067235--1||s__Delta-02 sp002412715--3||s__Delta-02 sp002418985--1||s__Delta-02 sp012719415--1||s__Desulfatitalea sp003599575--2||s__Desulfatitalea sp013041835--1||s__Desulfatitalea sp016218685--4||s__Desulfatitalea tepidiphila--1||s__Desulfosarcina alkanivorans--2||s__GCA-2634385 sp002634385--1||s__GWA2-54-12 sp001795535--1||s__GWA2-54-12 sp016182705--1||s__GWA2-54-12 sp905339405--1||s__GWB2-55-19 sp001797465--1||s__GWB2-55-19 sp016182655--1||s__GWB2-55-19 sp016218095--1||s__GWB2-55-19 sp016218105--1||s__GWC2-56-14 sp001803705--5||s__Geotalea toluenoxydans--1||s__Geothrix fermentans--1||s__JAAXXJ01 sp013334545--1||s__JAAXXJ01 sp017885365--1||s__JACOUO01 sp016177845--1||s__JACQUA01 sp016210565--1||s__JACRCE01 sp016213015--1||s__JACRCH01 sp016219115--1||s__JACRCL01 sp016219015--1||s__JACRHE01 sp016217695--1||s__JACRLF01 sp016235365--1||s__JACRNI01 sp016234925--1||s__JACRNL01 sp016234935--1||s__JACRNO01 sp016219025--1||s__JACRNO01 sp016234855--1||s__JACRPZ01 sp016222905--1||s__JADFXB01 sp015233935--1||s__JADFXI01 sp015233655--4||s__JADFXK01 sp015233625--1||s__JADFXM01 sp015232575--1||s__JADGBH01 sp015231595--2||s__JAFGXL01 sp016936655--1||s__JAHJAA01 sp018814305--1||s__JAHJIQ01 sp018823285--1||s__JdFR-86 sp002011815--1||s__MYbin3 sp002753335--1||s__MYbin3 sp004321915--1||s__Magnetomorum sp002753725--1||s__Ozemobacter sibiricus--2||s__PALSA-1316 sp004321925--1||s__PALSA-1316 sp013824615--1||s__PNOF01 sp013824645--1||s__Rifleibacterium sp001787855--1||s__S143-34 sp015489365--1||s__SURF-15 sp003599475--3||s__SURF-23 sp016234115--1||s__SbD1 sp001603845--1||s__SbD1 sp003165235--1||s__SbD1 sp900290365--1||s__Syntrophorhabdus aromaticivorans--3||s__Syntrophorhabdus sp002067165--1||s__Syntrophorhabdus sp002067475--2||s__UBA10518 sp003508005--1||s__UBA10518 sp003604995--1||s__UBA5609 sp002428485--1||s__UBA5609 sp017992765--1||s__UBA5799 sp001595385--1||s__UBA5799 sp002418185--1||s__UBA5799 sp015075075--2||s__UBA6898 sp002451165--1||s__UBA6898 sp012026685--1||s__UBA6898 sp016217675--1||s__UBA6898 sp016235245--1||s__UBA6902 sp016222915--1||s__UBA9159 sp003453735--2:heptad_counter=MCP-34H--103:lbd_counter=:lca=d__Bacteria:lca_tree=d__Bacteria:name=N1050566:ref_name_counter=])0.576:0.0187639[&&NHX:Sample_counter=:Type_counter=GTDB--118:capture_class_counter=:capture_domain_counter=:capture_family_counter=:capture_genus_counter=:capture_order_counter=:capture_phylum_counter=:capture_species_counter=:evoltype=D:gtdb_class_counter=c__BMS3Abin14--1||c__Dehalococcoidia--1||c__Desulfobacteria--16||c__Desulfobulbia--4||c__Desulfuromonadia--1||c__Dissulfuribacteria--1||c__GWC2-55-46--20||c__Holophagae--1||c__Ignavibacteria--13||c__JADFXK01--1||c__Magnetococcia--1||c__Ozemobacteria--4||c__SZUA-182--1||c__Syntrophia--1||c__Syntrophobacteria--3||c__Syntrophorhabdia--18||c__Thermodesulfovibrionia--24||c__UBA9217--7:gtdb_domain_counter=d__Bacteria--118:gtdb_family_counter=f__BMS3Abin14--1||f__DTGQ01--1||f__DUZI01--1||f__Desulfobulbaceae--2||f__Desulfosarcinaceae--10||f__Desulfurivibrionaceae--2||f__Dissulfurispiraceae--8||f__GWC2-42-11--1||f__GWC2-55-46--18||f__Geobacteraceae--1||f__Holophagaceae--1||f__Ignavibacteriaceae--6||f__JACQUA01--1||f__JADFXB01--1||f__JADFXK01--1||f__JdFR-85--2||f__JdFR-86--1||f__Magnetomoraceae--1||f__Melioribacteraceae--7||f__Ozemobacteraceae--4||f__QOAL01--1||f__SCQA01--1||f__SURF-15--3||f__Smithellaceae--1||f__Syntrophobacteraceae--3||f__Syntrophorhabdaceae--17||f__UBA6898--7||f__UBA6902--3||f__UBA9159--2||f__UBA9217--7||f__WCHB1-27--1||f__YD0425bin51--2:gtdb_genus_counter=g__1-14-2-50-31-20--2||g__BMS3Abin08--2||g__BOG-1155--1||g__CAIYTF01--4||g__DTGQ01--1||g__DUZI01--1||g__Delta-02--8||g__Desulfatitalea--8||g__Desulfosarcina--2||g__GCA-2634385--1||g__GWA2-54-12--3||g__GWB2-55-19--4||g__GWC2-56-14--5||g__Geotalea--1||g__Geothrix--1||g__JAAXXJ01--2||g__JAAYAN01--1||g__JACOUO01--1||g__JACPGF01--2||g__JACQUA01--1||g__JACRCE01--1||g__JACRCH01--1||g__JACRCL01--1||g__JACRHE01--1||g__JACRLF01--1||g__JACRNI01--1||g__JACRNL01--1||g__JACRNO01--2||g__JACRPZ01--1||g__JADFXB01--1||g__JADFXI01--4||g__JADFXK01--1||g__JADFXM01--1||g__JADGBH01--2||g__JAEINS01--1||g__JAFGXL01--1||g__JAHISV01--2||g__JAHJAA01--1||g__JAHJIQ01--1||g__JAHJUE01--1||g__JdFR-86--1||g__MYbin3--2||g__Magnetomorum--1||g__Ozemobacter--2||g__PALSA-1316--2||g__PNOF01--1||g__Rifleibacterium--1||g__S143-34--1||g__SURF-15--3||g__SURF-23--1||g__SZUA-204--1||g__SbD1--3||g__Syntrophorhabdus--6||g__UBA10518--2||g__UBA5609--2||g__UBA5799--4||g__UBA6898--4||g__UBA6902--1||g__UBA8904--1||g__UBA9159--2:gtdb_order_counter=o__BMS3Abin14--1||o__DTGQ01--1||o__Desulfobacterales--16||o__Desulfobulbales--4||o__Dissulfuribacterales--1||o__GWC2-55-46--19||o__Geobacterales--1||o__Holophagales--1||o__Ignavibacteriales--13||o__JACQUA01--1||o__JADFXK01--1||o__Magnetococcales--1||o__Ozemobacterales--4||o__Syntrophales--1||o__Syntrophobacterales--3||o__Syntrophorhabdales--18||o__Thermodesulfovibrionales--21||o__UBA6902--3||o__UBA9217--7||o__UBA9637--1:gtdb_phylum_counter=p__Acidobacteriota--1||p__BMS3Abin14--1||p__Bacteroidota--13||p__Chloroflexota--1||p__Desulfobacterota--47||p__Desulfobacterota_G--18||p__Nitrospirota--31||p__Proteobacteria--1||p__Riflebacteria--4||p__SZUA-182--1:gtdb_species_counter=s__1-14-2-50-31-20 sp002786785--1||s__1-14-2-50-31-20 sp018818165--1||s__BMS3Abin08 sp002897935--2||s__BOG-1155 sp003165115--1||s__CAIYTF01 sp903915485--1||s__CAIYTF01 sp903929035--3||s__DTGQ01 sp011338205--1||s__DUZI01 sp013349595--1||s__Delta-02 sp001603955--2||s__Delta-02 sp002067235--1||s__Delta-02 sp002412715--3||s__Delta-02 sp002418985--1||s__Delta-02 sp012719415--1||s__Desulfatitalea sp003599575--2||s__Desulfatitalea sp013041835--1||s__Desulfatitalea sp016218685--4||s__Desulfatitalea tepidiphila--1||s__Desulfosarcina alkanivorans--2||s__GCA-2634385 sp002634385--1||s__GWA2-54-12 sp001795535--1||s__GWA2-54-12 sp016182705--1||s__GWA2-54-12 sp905339405--1||s__GWB2-55-19 sp001797465--1||s__GWB2-55-19 sp016182655--1||s__GWB2-55-19 sp016218095--1||s__GWB2-55-19 sp016218105--1||s__GWC2-56-14 sp001803705--5||s__Geotalea toluenoxydans--1||s__Geothrix fermentans--1||s__JAAXXJ01 sp013334545--1||s__JAAXXJ01 sp017885365--1||s__JAAYAN01 sp012719345--1||s__JACOUO01 sp016177845--1||s__JACPGF01 sp016182615--2||s__JACQUA01 sp016210565--1||s__JACRCE01 sp016213015--1||s__JACRCH01 sp016219115--1||s__JACRCL01 sp016219015--1||s__JACRHE01 sp016217695--1||s__JACRLF01 sp016235365--1||s__JACRNI01 sp016234925--1||s__JACRNL01 sp016234935--1||s__JACRNO01 sp016219025--1||s__JACRNO01 sp016234855--1||s__JACRPZ01 sp016222905--1||s__JADFXB01 sp015233935--1||s__JADFXI01 sp015233655--4||s__JADFXK01 sp015233625--1||s__JADFXM01 sp015232575--1||s__JADGBH01 sp015231595--2||s__JAEINS01 sp016342755--1||s__JAFGXL01 sp016936655--1||s__JAHISV01 sp018818065--2||s__JAHJAA01 sp018814305--1||s__JAHJIQ01 sp018823285--1||s__JAHJUE01 sp018829205--1||s__JdFR-86 sp002011815--1||s__MYbin3 sp002753335--1||s__MYbin3 sp004321915--1||s__Magnetomorum sp002753725--1||s__Ozemobacter sibiricus--2||s__PALSA-1316 sp004321925--1||s__PALSA-1316 sp013824615--1||s__PNOF01 sp013824645--1||s__Rifleibacterium sp001787855--1||s__S143-34 sp015489365--1||s__SURF-15 sp003599475--3||s__SURF-23 sp016234115--1||s__SZUA-204 sp003228585--1||s__SbD1 sp001603845--1||s__SbD1 sp003165235--1||s__SbD1 sp900290365--1||s__Syntrophorhabdus aromaticivorans--3||s__Syntrophorhabdus sp002067165--1||s__Syntrophorhabdus sp002067475--2||s__UBA10518 sp003508005--1||s__UBA10518 sp003604995--1||s__UBA5609 sp002428485--1||s__UBA5609 sp017992765--1||s__UBA5799 sp001595385--1||s__UBA5799 sp002418185--1||s__UBA5799 sp015075075--2||s__UBA6898 sp002451165--1||s__UBA6898 sp012026685--1||s__UBA6898 sp016217675--1||s__UBA6898 sp016235245--1||s__UBA6902 sp016222915--1||s__UBA8904 sp002840435--1||s__UBA9159 sp003453735--2:heptad_counter=MCP-34H--118:lbd_counter=:lca=d__Bacteria:lca_tree=d__Bacteria:name=N1050567:ref_name_counter=])0.742:0.022151[&&NHX:Sample_counter=:Type_counter=GTDB--217:capture_class_counter=:capture_domain_counter=:capture_family_counter=:capture_genus_counter=:capture_order_counter=:capture_phylum_counter=:capture_species_counter=:evoltype=D:gtdb_class_counter=c__BMS3Abin14--1||c__Dehalococcoidia--1||c__Desulfobacteria--16||c__Desulfobulbia--4||c__Desulfuromonadia--93||c__Dissulfuribacteria--1||c__GWC2-55-46--20||c__Holophagae--1||c__Ignavibacteria--13||c__JADFXK01--1||c__Magnetococcia--1||c__Myxococcia--6||c__Ozemobacteria--4||c__Polyangia--1||c__SZUA-182--1||c__Syntrophia--1||c__Syntrophobacteria--3||c__Syntrophorhabdia--18||c__Thermodesulfovibrionia--24||c__UBA9217--7:gtdb_domain_counter=d__Bacteria--217:gtdb_family_counter=f__Anaeromyxobacteraceae--3||f__BMS3Abin14--1||f__CAIOGM01--43||f__DTGQ01--1||f__DUZI01--1||f__Desulfobulbaceae--2||f__Desulfosarcinaceae--10||f__Desulfurivibrionaceae--2||f__Dissulfurispiraceae--8||f__GWC2-42-11--1||f__GWC2-55-46--18||f__Geobacteraceae--48||f__Holophagaceae--1||f__Ignavibacteriaceae--6||f__JACQUA01--1||f__JADFXB01--1||f__JADFXK01--1||f__JdFR-85--2||f__JdFR-86--1||f__Magnetomoraceae--1||f__Melioribacteraceae--7||f__Myxococcaceae--3||f__Ozemobacteraceae--4||f__Polyangiaceae--1||f__Pseudopelobacteraceae--2||f__QOAL01--1||f__SCQA01--1||f__SURF-15--3||f__Smithellaceae--1||f__Syntrophobacteraceae--3||f__Syntrophorhabdaceae--17||f__UBA6898--7||f__UBA6902--3||f__UBA9159--2||f__UBA9217--7||f__WCHB1-27--1||f__YD0425bin51--2:gtdb_genus_counter=g__1-14-2-50-31-20--2||g__Anaeromyxobacter--3||g__BMS3Abin08--2||g__BOG-1155--1||g__CAIOGM01--43||g__CAITLX01--1||g__CAIYTF01--4||g__DTGQ01--1||g__DUZI01--1||g__Delta-02--8||g__Desulfatitalea--8||g__Desulfosarcina--2||g__FEN-1143--3||g__GCA-2634385--1||g__GWA2-54-12--3||g__GWB2-55-19--4||g__GWC2-56-14--5||g__Geobacter--5||g__Geomesophilobacter--1||g__Geomonas--32||g__Geotalea--4||g__Geothrix--1||g__JAAXXJ01--2||g__JAAYAN01--1||g__JACOUO01--1||g__JACPFJ01--2||g__JACPGF01--2||g__JACQUA01--1||g__JACRCE01--1||g__JACRCH01--1||g__JACRCL01--1||g__JACRHE01--1||g__JACRLF01--1||g__JACRNI01--1||g__JACRNL01--1||g__JACRNO01--2||g__JACRPZ01--1||g__JADFXB01--1||g__JADFXI01--4||g__JADFXK01--1||g__JADFXM01--1||g__JADGBH01--2||g__JAEINS01--1||g__JAFGXL01--1||g__JAHISV01--2||g__JAHJAA01--1||g__JAHJIQ01--1||g__JAHJUE01--1||g__JdFR-86--1||g__MYbin3--2||g__Magnetomorum--1||g__Ozemobacter--2||g__PALSA-1316--2||g__PNOF01--1||g__RPRC01--6||g__Rifleibacterium--1||g__S143-34--1||g__SURF-15--3||g__SURF-23--1||g__SZUA-204--1||g__SbD1--3||g__Syntrophorhabdus--6||g__UBA10518--2||g__UBA5609--2||g__UBA5799--4||g__UBA6898--4||g__UBA6902--1||g__UBA8904--1||g__UBA9159--2:gtdb_order_counter=o__BMS3Abin14--1||o__DTGQ01--1||o__Desulfobacterales--16||o__Desulfobulbales--4||o__Dissulfuribacterales--1||o__GWC2-55-46--19||o__Geobacterales--93||o__Holophagales--1||o__Ignavibacteriales--13||o__JACQUA01--1||o__JADFXK01--1||o__Magnetococcales--1||o__Myxococcales--6||o__Ozemobacterales--4||o__Polyangiales--1||o__Syntrophales--1||o__Syntrophobacterales--3||o__Syntrophorhabdales--18||o__Thermodesulfovibrionales--21||o__UBA6902--3||o__UBA9217--7||o__UBA9637--1:gtdb_phylum_counter=p__Acidobacteriota--1||p__BMS3Abin14--1||p__Bacteroidota--13||p__Chloroflexota--1||p__Desulfobacterota--139||p__Desulfobacterota_G--18||p__Myxococcota--7||p__Nitrospirota--31||p__Proteobacteria--1||p__Riflebacteria--4||p__SZUA-182--1:gtdb_species_counter=s__1-14-2-50-31-20 sp002786785--1||s__1-14-2-50-31-20 sp018818165--1||s__Anaeromyxobacter dehalogenans--1||s__Anaeromyxobacter dehalogenans_B--1||s__Anaeromyxobacter sp000964525--1||s__BMS3Abin08 sp002897935--2||s__BOG-1155 sp003165115--1||s__CAIOGM01 sp903857795--8||s__CAIOGM01 sp903902345--16||s__CAIOGM01 sp903902855--4||s__CAIOGM01 sp903929485--15||s__CAITLX01 sp903893335--1||s__CAIYTF01 sp903915485--1||s__CAIYTF01 sp903929035--3||s__DTGQ01 sp011338205--1||s__DUZI01 sp013349595--1||s__Delta-02 sp001603955--2||s__Delta-02 sp002067235--1||s__Delta-02 sp002412715--3||s__Delta-02 sp002418985--1||s__Delta-02 sp012719415--1||s__Desulfatitalea sp003599575--2||s__Desulfatitalea sp013041835--1||s__Desulfatitalea sp016218685--4||s__Desulfatitalea tepidiphila--1||s__Desulfosarcina alkanivorans--2||s__FEN-1143 sp003153055--3||s__GCA-2634385 sp002634385--1||s__GWA2-54-12 sp001795535--1||s__GWA2-54-12 sp016182705--1||s__GWA2-54-12 sp905339405--1||s__GWB2-55-19 sp001797465--1||s__GWB2-55-19 sp016182655--1||s__GWB2-55-19 sp016218095--1||s__GWB2-55-19 sp016218105--1||s__GWC2-56-14 sp001803705--5||s__Geobacter metallireducens--1||s__Geobacter pickeringii--1||s__Geobacter sp003712145--2||s__Geobacter sulfurreducens--1||s__Geomesophilobacter sediminis--1||s__Geomonas anaerohicana--2||s__Geomonas bemidjiensis--4||s__Geomonas bremensis--2||s__Geomonas edaphica--2||s__Geomonas ferrireducens--1||s__Geomonas oryzae--1||s__Geomonas paludis--2||s__Geomonas pelophila--2||s__Geomonas propionica--2||s__Geomonas sp000023645--2||s__Geomonas sp000175115--1||s__Geomonas sp018919395--2||s__Geomonas sp018986915--2||s__Geomonas sp018986935--2||s__Geomonas sp019203205--2||s__Geomonas sp903925075--3||s__Geotalea daltonii--1||s__Geotalea toluenoxydans--2||s__Geotalea uraniireducens--1||s__Geothrix fermentans--1||s__JAAXXJ01 sp013334545--1||s__JAAXXJ01 sp017885365--1||s__JAAYAN01 sp012719345--1||s__JACOUO01 sp016177845--1||s__JACPFJ01 sp003574895--1||s__JACPFJ01 sp016182975--1||s__JACPGF01 sp016182615--2||s__JACQUA01 sp016210565--1||s__JACRCE01 sp016213015--1||s__JACRCH01 sp016219115--1||s__JACRCL01 sp016219015--1||s__JACRHE01 sp016217695--1||s__JACRLF01 sp016235365--1||s__JACRNI01 sp016234925--1||s__JACRNL01 sp016234935--1||s__JACRNO01 sp016219025--1||s__JACRNO01 sp016234855--1||s__JACRPZ01 sp016222905--1||s__JADFXB01 sp015233935--1||s__JADFXI01 sp015233655--4||s__JADFXK01 sp015233625--1||s__JADFXM01 sp015232575--1||s__JADGBH01 sp015231595--2||s__JAEINS01 sp016342755--1||s__JAFGXL01 sp016936655--1||s__JAHISV01 sp018818065--2||s__JAHJAA01 sp018814305--1||s__JAHJIQ01 sp018823285--1||s__JAHJUE01 sp018829205--1||s__JdFR-86 sp002011815--1||s__MYbin3 sp002753335--1||s__MYbin3 sp004321915--1||s__Magnetomorum sp002753725--1||s__Ozemobacter sibiricus--2||s__PALSA-1316 sp004321925--1||s__PALSA-1316 sp013824615--1||s__PNOF01 sp013824645--1||s__RPRC01 sp002419385--1||s__RPRC01 sp003053505--1||s__RPRC01 sp003314535--1||s__RPRC01 sp003857395--1||s__RPRC01 sp009668975--1||s__RPRC01 sp012797715--1||s__Rifleibacterium sp001787855--1||s__S143-34 sp015489365--1||s__SURF-15 sp003599475--3||s__SURF-23 sp016234115--1||s__SZUA-204 sp003228585--1||s__SbD1 sp001603845--1||s__SbD1 sp003165235--1||s__SbD1 sp900290365--1||s__Syntrophorhabdus aromaticivorans--3||s__Syntrophorhabdus sp002067165--1||s__Syntrophorhabdus sp002067475--2||s__UBA10518 sp003508005--1||s__UBA10518 sp003604995--1||s__UBA5609 sp002428485--1||s__UBA5609 sp017992765--1||s__UBA5799 sp001595385--1||s__UBA5799 sp002418185--1||s__UBA5799 sp015075075--2||s__UBA6898 sp002451165--1||s__UBA6898 sp012026685--1||s__UBA6898 sp016217675--1||s__UBA6898 sp016235245--1||s__UBA6902 sp016222915--1||s__UBA8904 sp002840435--1||s__UBA9159 sp003453735--2:heptad_counter=MCP-34H--217:lbd_counter=:lca=d__Bacteria:lca_tree=d__Bacteria:name=N1050568:ref_name_counter=],((GB_GCA_015233655.1_protein.faa_JADFXI010000096.1_1@PF00015_full_PFAM.231.416:0.0680666[&&NHX:Type=GTDB:gtdb_class=c__Thermodesulfovibrionia:gtdb_domain=d__Bacteria:gtdb_family=f__Dissulfurispiraceae:gtdb_genus=g__JADFXI01:gtdb_order=o__Thermodesulfovibrionales:gtdb_phylum=p__Nitrospirota:gtdb_species=s__JADFXI01 sp015233655:heptad=MCP-34H:species=d__Bacteria_p__Nitrospirota_c__Thermodesulfovibrionia_o__Thermodesulfovibrionales_f__Dissulfurispiraceae_g__JADFXI01_s__JADFXI01 sp015233655],(GB_GCA_015233655.1_protein.faa_JADFXI010000031.1_18@PF00015_full_PFAM.683.895:0.0529686[&&NHX:Type=GTDB:gtdb_class=c__Thermodesulfovibrionia:gtdb_domain=d__Bacteria:gtdb_family=f__Dissulfurispiraceae:gtdb_genus=g__JADFXI01:gtdb_order=o__Thermodesulfovibrionales:gtdb_phylum=p__Nitrospirota:gtdb_species=s__JADFXI01 sp015233655:heptad=MCP-34H:species=d__Bacteria_p__Nitrospirota_c__Thermodesulfovibrionia_o__Thermodesulfovibrionales_f__Dissulfurispiraceae_g__JADFXI01_s__JADFXI01 sp015233655],GB_GCA_015233655.1_protein.faa_JADFXI010000106.1_8@PF00015_full_PFAM.8.217:0.0892662[&&NHX:Type=GTDB:gtdb_class=c__Thermodesulfovibrionia:gtdb_domain=d__Bacteria:gtdb_family=f__Dissulfurispiraceae:gtdb_genus=g__JADFXI01:gtdb_order=o__Thermodesulfovibrionales:gtdb_phylum=p__Nitrospirota:gtdb_species=s__JADFXI01 sp015233655:heptad=MCP-34H:species=d__Bacteria_p__Nitrospirota_c__Thermodesulfovibrionia_o__Thermodesulfovibrionales_f__Dissulfurispiraceae_g__JADFXI01_s__JADFXI01 sp015233655])0.954:0.0705085[&&NHX:Sample_counter=:Type_counter=GTDB--2:capture_class_counter=:capture_domain_counter=:capture_family_counter=:capture_genus_counter=:capture_order_counter=:capture_phylum_counter=:capture_species_counter=:evoltype=D:gtdb_class_counter=c__Thermodesulfovibrionia--2:gtdb_domain_counter=d__Bacteria--2:gtdb_family_counter=f__Dissulfurispiraceae--2:gtdb_genus_counter=g__JADFXI01--2:gtdb_order_counter=o__Thermodesulfovibrionales--2:gtdb_phylum_counter=p__Nitrospirota--2:gtdb_species_counter=s__JADFXI01 sp015233655--2:heptad_counter=MCP-34H--2:lbd_counter=:lca=d__Bacteria:lca_tree=s__JADFXI01 sp015233655:name=N1050572:ref_name_counter=])0.976:0.0725792[&&NHX:Sample_counter=:Type_counter=GTDB--3:capture_class_counter=:capture_domain_counter=:capture_family_counter=:capture_genus_counter=:capture_order_counter=:capture_phylum_counter=:capture_species_counter=:evoltype=D:gtdb_class_counter=c__Thermodesulfovibrionia--3:gtdb_domain_counter=d__Bacteria--3:gtdb_family_counter=f__Dissulfurispiraceae--3:gtdb_genus_counter=g__JADFXI01--3:gtdb_order_counter=o__Thermodesulfovibrionales--3:gtdb_phylum_counter=p__Nitrospirota--3:gtdb_species_counter=s__JADFXI01 sp015233655--3:heptad_counter=MCP-34H--3:lbd_counter=:lca=d__Bacteria:lca_tree=s__JADFXI01 sp015233655:name=N1050573:ref_name_counter=],(GB_GCA_903930455.1_protein.faa_CAIYYT010000044.1_21@PF00015_full_PFAM.683.865:0.124456[&&NHX:Type=GTDB:gtdb_class=c__MSB-5A5:gtdb_domain=d__Bacteria:gtdb_family=f__CAIYYT01:gtdb_genus=g__CAIYYT01:gtdb_order=o__CAIYYT01:gtdb_phylum=p__Zixibacteria:gtdb_species=s__CAIYYT01 sp903930455:heptad=MCP-34H:species=d__Bacteria_p__Zixibacteria_c__MSB-5A5_o__CAIYYT01_f__CAIYYT01_g__CAIYYT01_s__CAIYYT01 sp903930455],((GB_GCA_002067815.1_protein.faa_MVQR01000104.1_1@PF00015_full_PFAM.162.340:0.0604095[&&NHX:Type=GTDB:gtdb_class=c__Syntrophia:gtdb_domain=d__Bacteria:gtdb_family=f__Syntrophaceae:gtdb_genus=g__Syntrophus:gtdb_order=o__Syntrophales:gtdb_phylum=p__Desulfobacterota:gtdb_species=s__Syntrophus sp002067815:heptad=MCP-34H:species=d__Bacteria_p__Desulfobacterota_c__Syntrophia_o__Syntrophales_f__Syntrophaceae_g__Syntrophus_s__Syntrophus sp002067815],(((GB_GCA_001443525.1_protein.faa_LKPX01000112.1_1@PF00015_full_PFAM.291.466:0.019401[&&NHX:Type=GTDB:gtdb_class=c__Desulfobacteria:gtdb_domain=d__Bacteria:gtdb_family=f__Desulfatirhabdiaceae:gtdb_genus=g__RAAP-1:gtdb_order=o__Desulfobacterales:gtdb_phylum=p__Desulfobacterota:gtdb_species=s__RAAP-1 sp001443525:heptad=MCP-34H:species=d__Bacteria_p__Desulfobacterota_c__Desulfobacteria_o__Desulfobacterales_f__Desulfatirhabdiaceae_g__RAAP-1_s__RAAP-1 sp001443525],(GB_GCA_016219185.1_protein.faa_JACRBZ010000108.1_65@PF00015_full_PFAM.865.1049:0.0148116[&&NHX:Type=GTDB:gtdb_class=c__Desulfobacteria:gtdb_domain=d__Bacteria:gtdb_family=f__Desulfatirhabdiaceae:gtdb_genus=g__RAAP-1:gtdb_order=o__Desulfobacterales:gtdb_phylum=p__Desulfobacterota:gtdb_species=s__RAAP-1 sp016219185:heptad=MCP-34H:species=d__Bacteria_p__Desulfobacterota_c__Desulfobacteria_o__Desulfobacterales_f__Desulfatirhabdiaceae_g__RAAP-1_s__RAAP-1 sp016219185],((((RS_GCF_000429925.1_protein.faa_NZ_AUCU01000059.1_3@PF00015_full_PFAM.583.779:0.0113224[&&NHX:Type=GTDB:gtdb_class=c__Desulfobacteria:gtdb_domain=d__Bacteria:gtdb_family=f__Desulfatirhabdiaceae:gtdb_genus=g__Desulfatirhabdium:gtdb_order=o__Desulfobacterales:gtdb_phylum=p__Desulfobacterota:gtdb_species=s__Desulfatirhabdium butyrativorans:heptad=MCP-34H:species=d__Bacteria_p__Desulfobacterota_c__Desulfobacteria_o__Desulfobacterales_f__Desulfatirhabdiaceae_g__Desulfatirhabdium_s__Desulfatirhabdium butyrativorans],GB_GCA_011362395.1_protein.faa_DSUH01000046.1_28@PF00015_full_PFAM.585.764:5e-09[&&NHX:Type=GTDB:gtdb_class=c__Desulfobacteria:gtdb_domain=d__Bacteria:gtdb_family=f__Desulfatirhabdiaceae:gtdb_genus=g__Desulfatirhabdium:gtdb_order=o__Desulfobacterales:gtdb_phylum=p__Desulfobacterota:gtdb_species=s__Desulfatirhabdium butyrativorans_A:heptad=MCP-34H:species=d__Bacteria_p__Desulfobacterota_c__Desulfobacteria_o__Desulfobacterales_f__Desulfatirhabdiaceae_g__Desulfatirhabdium_s__Desulfatirhabdium butyrativorans_A])0.997:0.0557814[&&NHX:Sample_counter=:Type_counter=GTDB--2:capture_class_counter=:capture_domain_counter=:capture_family_counter=:capture_genus_counter=:capture_order_counter=:capture_phylum_counter=:capture_species_counter=:evoltype=D:gtdb_class_counter=c__Desulfobacteria--2:gtdb_domain_counter=d__Bacteria--2:gtdb_family_counter=f__Desulfatirhabdiaceae--2:gtdb_genus_counter=g__Desulfatirhabdium--2:gtdb_order_counter=o__Desulfobacterales--2:gtdb_phylum_counter=p__Desulfobacterota--2:gtdb_species_counter=s__Desulfatirhabdium butyrativorans--1||s__Desulfatirhabdium butyrativorans_A--1:heptad_counter=MCP-34H--2:lbd_counter=:lca=d__Bacteria:lca_tree=g__Desulfatirhabdium:name=N1050580:ref_name_counter=],GB_GCA_903953895.1_protein.faa_CAJBLH010000068.1_33@PF00015_full_PFAM.410.607:0.0219989[&&NHX:Type=GTDB:gtdb_class=c__Desulfobacteria:gtdb_domain=d__Bacteria:gtdb_family=f__Desulfatirhabdiaceae:gtdb_genus=g__RAAP-1:gtdb_order=o__Desulfobacterales:gtdb_phylum=p__Desulfobacterota:gtdb_species=s__RAAP-1 sp903953895:heptad=MCP-34H:species=d__Bacteria_p__Desulfobacterota_c__Desulfobacteria_o__Desulfobacterales_f__Desulfatirhabdiaceae_g__RAAP-1_s__RAAP-1 sp903953895])0.481:0.0163844[&&NHX:Sample_counter=:Type_counter=GTDB--3:capture_class_counter=:capture_domain_counter=:capture_family_counter=:capture_genus_counter=:capture_order_counter=:capture_phylum_counter=:capture_species_counter=:evoltype=D:gtdb_class_counter=c__Desulfobacteria--3:gtdb_domain_counter=d__Bacteria--3:gtdb_family_counter=f__Desulfatirhabdiaceae--3:gtdb_genus_counter=g__Desulfatirhabdium--2||g__RAAP-1--1:gtdb_order_counter=o__Desulfobacterales--3:gtdb_phylum_counter=p__Desulfobacterota--3:gtdb_species_counter=s__Desulfatirhabdium butyrativorans--1||s__Desulfatirhabdium butyrativorans_A--1||s__RAAP-1 sp903953895--1:heptad_counter=MCP-34H--3:lbd_counter=:lca=d__Bacteria:lca_tree=f__Desulfatirhabdiaceae:name=N1050582:ref_name_counter=],GB_GCA_903839535.1_protein.faa_CAIMCT010000495.1_1@PF00015_full_PFAM.323.532:0.0319322[&&NHX:Type=GTDB:gtdb_class=c__Desulfobacteria:gtdb_domain=d__Bacteria:gtdb_family=f__Desulfatirhabdiaceae:gtdb_genus=g__RAAP-1:gtdb_order=o__Desulfobacterales:gtdb_phylum=p__Desulfobacterota:gtdb_species=s__RAAP-1 sp903839535:heptad=MCP-34H:species=d__Bacteria_p__Desulfobacterota_c__Desulfobacteria_o__Desulfobacterales_f__Desulfatirhabdiaceae_g__RAAP-1_s__RAAP-1 sp903839535])0.768:0.00628703[&&NHX:Sample_counter=:Type_counter=GTDB--4:capture_class_counter=:capture_domain_counter=:capture_family_counter=:capture_genus_counter=:capture_order_counter=:capture_phylum_counter=:capture_species_counter=:evoltype=D:gtdb_class_counter=c__Desulfobacteria--4:gtdb_domain_counter=d__Bacteria--4:gtdb_family_counter=f__Desulfatirhabdiaceae--4:gtdb_genus_counter=g__Desulfatirhabdium--2||g__RAAP-1--2:gtdb_order_counter=o__Desulfobacterales--4:gtdb_phylum_counter=p__Desulfobacterota--4:gtdb_species_counter=s__Desulfatirhabdium butyrativorans--1||s__Desulfatirhabdium butyrativorans_A--1||s__RAAP-1 sp903839535--1||s__RAAP-1 sp903953895--1:heptad_counter=MCP-34H--4:lbd_counter=:lca=d__Bacteria:lca_tree=f__Desulfatirhabdiaceae:name=N1050584:ref_name_counter=],GB_GCA_903909505.1_protein.faa_CAIVVZ010000195.1_6@PF00015_full_PFAM.949.1131:0.00417885[&&NHX:Type=GTDB:gtdb_class=c__Desulfobacteria:gtdb_domain=d__Bacteria:gtdb_family=f__Desulfatirhabdiaceae:gtdb_genus=g__RAAP-1:gtdb_order=o__Desulfobacterales:gtdb_phylum=p__Desulfobacterota:gtdb_species=s__RAAP-1 sp903909505:heptad=MCP-34H:species=d__Bacteria_p__Desulfobacterota_c__Desulfobacteria_o__Desulfobacterales_f__Desulfatirhabdiaceae_g__RAAP-1_s__RAAP-1 sp903909505])0.881:0.0125116[&&NHX:Sample_counter=:Type_counter=GTDB--5:capture_class_counter=:capture_domain_counter=:capture_family_counter=:capture_genus_counter=:capture_order_counter=:capture_phylum_counter=:capture_species_counter=:evoltype=D:gtdb_class_counter=c__Desulfobacteria--5:gtdb_domain_counter=d__Bacteria--5:gtdb_family_counter=f__Desulfatirhabdiaceae--5:gtdb_genus_counter=g__Desulfatirhabdium--2||g__RAAP-1--3:gtdb_order_counter=o__Desulfobacterales--5:gtdb_phylum_counter=p__Desulfobacterota--5:gtdb_species_counter=s__Desulfatirhabdium butyrativorans--1||s__Desulfatirhabdium butyrativorans_A--1||s__RAAP-1 sp903839535--1||s__RAAP-1 sp903909505--1||s__RAAP-1 sp903953895--1:heptad_counter=MCP-34H--5:lbd_counter=:lca=d__Bacteria:lca_tree=f__Desulfatirhabdiaceae:name=N1050586:ref_name_counter=])0.966:0.0430638[&&NHX:Sample_counter=:Type_counter=GTDB--6:capture_class_counter=:capture_domain_counter=:capture_family_counter=:capture_genus_counter=:capture_order_counter=:capture_phylum_counter=:capture_species_counter=:evoltype=D:gtdb_class_counter=c__Desulfobacteria--6:gtdb_domain_counter=d__Bacteria--6:gtdb_family_counter=f__Desulfatirhabdiaceae--6:gtdb_genus_counter=g__Desulfatirhabdium--2||g__RAAP-1--4:gtdb_order_counter=o__Desulfobacterales--6:gtdb_phylum_counter=p__Desulfobacterota--6:gtdb_species_counter=s__Desulfatirhabdium butyrativorans--1||s__Desulfatirhabdium butyrativorans_A--1||s__RAAP-1 sp016219185--1||s__RAAP-1 sp903839535--1||s__RAAP-1 sp903909505--1||s__RAAP-1 sp903953895--1:heptad_counter=MCP-34H--6:lbd_counter=:lca=d__Bacteria:lca_tree=f__Desulfatirhabdiaceae:name=N1050587:ref_name_counter=])0.789:0.0289836[&&NHX:Sample_counter=:Type_counter=GTDB--7:capture_class_counter=:capture_domain_counter=:capture_family_counter=:capture_genus_counter=:capture_order_counter=:capture_phylum_counter=:capture_species_counter=:evoltype=D:gtdb_class_counter=c__Desulfobacteria--7:gtdb_domain_counter=d__Bacteria--7:gtdb_family_counter=f__Desulfatirhabdiaceae--7:gtdb_genus_counter=g__Desulfatirhabdium--2||g__RAAP-1--5:gtdb_order_counter=o__Desulfobacterales--7:gtdb_phylum_counter=p__Desulfobacterota--7:gtdb_species_counter=s__Desulfatirhabdium butyrativorans--1||s__Desulfatirhabdium butyrativorans_A--1||s__RAAP-1 sp001443525--1||s__RAAP-1 sp016219185--1||s__RAAP-1 sp903839535--1||s__RAAP-1 sp903909505--1||s__RAAP-1 sp903953895--1:heptad_counter=MCP-34H--7:lbd_counter=:lca=d__Bacteria:lca_tree=f__Desulfatirhabdiaceae:name=N1050588:ref_name_counter=],(RS_GCF_000426225.1_protein.faa_NZ_AUEY01000001.1_20@PF00015_full_PFAM.493.668:0.0426936[&&NHX:Type=GTDB:gtdb_class=c__Desulfobacteria:gtdb_domain=d__Bacteria:gtdb_family=f__Desulforegulaceae:gtdb_genus=g__Desulforegula:gtdb_order=o__Desulfobacterales:gtdb_phylum=p__Desulfobacterota:gtdb_species=s__Desulforegula conservatrix:heptad=MCP-34H:species=d__Bacteria_p__Desulfobacterota_c__Desulfobacteria_o__Desulfobacterales_f__Desulforegulaceae_g__Desulforegula_s__Desulforegula conservatrix],(RS_GCF_000426225.1_protein.faa_NZ_AUEY01000002.1_30@PF00015_full_PFAM.548.738:0.0842276[&&NHX:Type=GTDB:gtdb_class=c__Desulfobacteria:gtdb_domain=d__Bacteria:gtdb_family=f__Desulforegulaceae:gtdb_genus=g__Desulforegula:gtdb_order=o__Desulfobacterales:gtdb_phylum=p__Desulfobacterota:gtdb_species=s__Desulforegula conservatrix:heptad=MCP-34H:species=d__Bacteria_p__Desulfobacterota_c__Desulfobacteria_o__Desulfobacterales_f__Desulforegulaceae_g__Desulforegula_s__Desulforegula conservatrix],(RS_GCF_000426225.1_protein.faa_NZ_AUEY01000001.1_18@PF00015_full_PFAM.591.784:5e-09[&&NHX:Type=GTDB:gtdb_class=c__Desulfobacteria:gtdb_domain=d__Bacteria:gtdb_family=f__Desulforegulaceae:gtdb_genus=g__Desulforegula:gtdb_order=o__Desulfobacterales:gtdb_phylum=p__Desulfobacterota:gtdb_species=s__Desulforegula conservatrix:heptad=MCP-34H:species=d__Bacteria_p__Desulfobacterota_c__Desulfobacteria_o__Desulfobacterales_f__Desulforegulaceae_g__Desulforegula_s__Desulforegula conservatrix],RS_GCF_000426225.1_protein.faa_NZ_AUEY01000001.1_19@PF00015_full_PFAM.769.960:0.0235164[&&NHX:Type=GTDB:gtdb_class=c__Desulfobacteria:gtdb_domain=d__Bacteria:gtdb_family=f__Desulforegulaceae:gtdb_genus=g__Desulforegula:gtdb_order=o__Desulfobacterales:gtdb_phylum=p__Desulfobacterota:gtdb_species=s__Desulforegula conservatrix:heptad=MCP-34H:species=d__Bacteria_p__Desulfobacterota_c__Desulfobacteria_o__Desulfobacterales_f__Desulforegulaceae_g__Desulforegula_s__Desulforegula conservatrix])0.964:0.0422544[&&NHX:Sample_counter=:Type_counter=GTDB--2:capture_class_counter=:capture_domain_counter=:capture_family_counter=:capture_genus_counter=:capture_order_counter=:capture_phylum_counter=:capture_species_counter=:evoltype=D:gtdb_class_counter=c__Desulfobacteria--2:gtdb_domain_counter=d__Bacteria--2:gtdb_family_counter=f__Desulforegulaceae--2:gtdb_genus_counter=g__Desulforegula--2:gtdb_order_counter=o__Desulfobacterales--2:gtdb_phylum_counter=p__Desulfobacterota--2:gtdb_species_counter=s__Desulforegula conservatrix--2:heptad_counter=MCP-34H--2:lbd_counter=:lca=d__Bacteria:lca_tree=s__Desulforegula conservatrix:name=N1050593:ref_name_counter=])0.691:0.0179153[&&NHX:Sample_counter=:Type_counter=GTDB--3:capture_class_counter=:capture_domain_counter=:capture_family_counter=:capture_genus_counter=:capture_order_counter=:capture_phylum_counter=:capture_species_counter=:evoltype=D:gtdb_class_counter=c__Desulfobacteria--3:gtdb_domain_counter=d__Bacteria--3:gtdb_family_counter=f__Desulforegulaceae--3:gtdb_genus_counter=g__Desulforegula--3:gtdb_order_counter=o__Desulfobacterales--3:gtdb_phylum_counter=p__Desulfobacterota--3:gtdb_species_counter=s__Desulforegula conservatrix--3:heptad_counter=MCP-34H--3:lbd_counter=:lca=d__Bacteria:lca_tree=s__Desulforegula conservatrix:name=N1050594:ref_name_counter=])1:0.0903104[&&NHX:Sample_counter=:Type_counter=GTDB--4:capture_class_counter=:capture_domain_counter=:capture_family_counter=:capture_genus_counter=:capture_order_counter=:capture_phylum_counter=:capture_species_counter=:evoltype=D:gtdb_class_counter=c__Desulfobacteria--4:gtdb_domain_counter=d__Bacteria--4:gtdb_family_counter=f__Desulforegulaceae--4:gtdb_genus_counter=g__Desulforegula--4:gtdb_order_counter=o__Desulfobacterales--4:gtdb_phylum_counter=p__Desulfobacterota--4:gtdb_species_counter=s__Desulforegula conservatrix--4:heptad_counter=MCP-34H--4:lbd_counter=:lca=d__Bacteria:lca_tree=s__Desulforegula conservatrix:name=N1050595:ref_name_counter=])0.853:0.0192192[&&NHX:Sample_counter=:Type_counter=GTDB--11:capture_class_counter=:capture_domain_counter=:capture_family_counter=:capture_genus_counter=:capture_order_counter=:capture_phylum_counter=:capture_species_counter=:evoltype=D:gtdb_class_counter=c__Desulfobacteria--11:gtdb_domain_counter=d__Bacteria--11:gtdb_family_counter=f__Desulfatirhabdiaceae--7||f__Desulforegulaceae--4:gtdb_genus_counter=g__Desulfatirhabdium--2||g__Desulforegula--4||g__RAAP-1--5:gtdb_order_counter=o__Desulfobacterales--11:gtdb_phylum_counter=p__Desulfobacterota--11:gtdb_species_counter=s__Desulfatirhabdium butyrativorans--1||s__Desulfatirhabdium butyrativorans_A--1||s__Desulforegula conservatrix--4||s__RAAP-1 sp001443525--1||s__RAAP-1 sp016219185--1||s__RAAP-1 sp903839535--1||s__RAAP-1 sp903909505--1||s__RAAP-1 sp903953895--1:heptad_counter=MCP-34H--11:lbd_counter=:lca=d__Bacteria:lca_tree=o__Desulfobacterales:name=N1050596:ref_name_counter=],GB_GCA_003451635.1_protein.faa_DMAT01000102.1_6@PF00015_full_PFAM.405.587:0.0414334[&&NHX:Type=GTDB:gtdb_class=c__Syntrophia:gtdb_domain=d__Bacteria:gtdb_family=f__UBA8958:gtdb_genus=g__UBA8958:gtdb_order=o__Syntrophales:gtdb_phylum=p__Desulfobacterota:gtdb_species=s__UBA8958 sp003451635:heptad=MCP-34H:species=d__Bacteria_p__Desulfobacterota_c__Syntrophia_o__Syntrophales_f__UBA8958_g__UBA8958_s__UBA8958 sp003451635])0.783:0.0131629[&&NHX:Sample_counter=:Type_counter=GTDB--12:capture_class_counter=:capture_domain_counter=:capture_family_counter=:capture_genus_counter=:capture_order_counter=:capture_phylum_counter=:capture_species_counter=:evoltype=D:gtdb_class_counter=c__Desulfobacteria--11||c__Syntrophia--1:gtdb_domain_counter=d__Bacteria--12:gtdb_family_counter=f__Desulfatirhabdiaceae--7||f__Desulforegulaceae--4||f__UBA8958--1:gtdb_genus_counter=g__Desulfatirhabdium--2||g__Desulforegula--4||g__RAAP-1--5||g__UBA8958--1:gtdb_order_counter=o__Desulfobacterales--11||o__Syntrophales--1:gtdb_phylum_counter=p__Desulfobacterota--12:gtdb_species_counter=s__Desulfatirhabdium butyrativorans--1||s__Desulfatirhabdium butyrativorans_A--1||s__Desulforegula conservatrix--4||s__RAAP-1 sp001443525--1||s__RAAP-1 sp016219185--1||s__RAAP-1 sp903839535--1||s__RAAP-1 sp903909505--1||s__RAAP-1 sp903953895--1||s__UBA8958 sp003451635--1:heptad_counter=MCP-34H--12:lbd_counter=:lca=d__Bacteria:lca_tree=o__Desulfobacterales:name=N1050598:ref_name_counter=])0.324:0.020483[&&NHX:Sample_counter=:Type_counter=GTDB--13:capture_class_counter=:capture_domain_counter=:capture_family_counter=:capture_genus_counter=:capture_order_counter=:capture_phylum_counter=:capture_species_counter=:evoltype=D:gtdb_class_counter=c__Desulfobacteria--11||c__Syntrophia--2:gtdb_domain_counter=d__Bacteria--13:gtdb_family_counter=f__Desulfatirhabdiaceae--7||f__Desulforegulaceae--4||f__Syntrophaceae--1||f__UBA8958--1:gtdb_genus_counter=g__Desulfatirhabdium--2||g__Desulforegula--4||g__RAAP-1--5||g__Syntrophus--1||g__UBA8958--1:gtdb_order_counter=o__Desulfobacterales--11||o__Syntrophales--2:gtdb_phylum_counter=p__Desulfobacterota--13:gtdb_species_counter=s__Desulfatirhabdium butyrativorans--1||s__Desulfatirhabdium butyrativorans_A--1||s__Desulforegula conservatrix--4||s__RAAP-1 sp001443525--1||s__RAAP-1 sp016219185--1||s__RAAP-1 sp903839535--1||s__RAAP-1 sp903909505--1||s__RAAP-1 sp903953895--1||s__Syntrophus sp002067815--1||s__UBA8958 sp003451635--1:heptad_counter=MCP-34H--13:lbd_counter=:lca=d__Bacteria:lca_tree=p__Desulfobacterota:name=N1050599:ref_name_counter=],GB_GCA_903928915.1_protein.faa_CAIYSL010000107.1_1@PF00015_full_PFAM.226.419:0.0778744[&&NHX:Type=GTDB:gtdb_class=c__Syntrophia:gtdb_domain=d__Bacteria:gtdb_family=f__UBA5619:gtdb_genus=g__UBA5619:gtdb_order=o__Syntrophales:gtdb_phylum=p__Desulfobacterota:gtdb_species=s__UBA5619 sp903928915:heptad=MCP-34H:species=d__Bacteria_p__Desulfobacterota_c__Syntrophia_o__Syntrophales_f__UBA5619_g__UBA5619_s__UBA5619 sp903928915])0.831:0.0372813[&&NHX:Sample_counter=:Type_counter=GTDB--14:capture_class_counter=:capture_domain_counter=:capture_family_counter=:capture_genus_counter=:capture_order_counter=:capture_phylum_counter=:capture_species_counter=:evoltype=D:gtdb_class_counter=c__Desulfobacteria--11||c__Syntrophia--3:gtdb_domain_counter=d__Bacteria--14:gtdb_family_counter=f__Desulfatirhabdiaceae--7||f__Desulforegulaceae--4||f__Syntrophaceae--1||f__UBA5619--1||f__UBA8958--1:gtdb_genus_counter=g__Desulfatirhabdium--2||g__Desulforegula--4||g__RAAP-1--5||g__Syntrophus--1||g__UBA5619--1||g__UBA8958--1:gtdb_order_counter=o__Desulfobacterales--11||o__Syntrophales--3:gtdb_phylum_counter=p__Desulfobacterota--14:gtdb_species_counter=s__Desulfatirhabdium butyrativorans--1||s__Desulfatirhabdium butyrativorans_A--1||s__Desulforegula conservatrix--4||s__RAAP-1 sp001443525--1||s__RAAP-1 sp016219185--1||s__RAAP-1 sp903839535--1||s__RAAP-1 sp903909505--1||s__RAAP-1 sp903953895--1||s__Syntrophus sp002067815--1||s__UBA5619 sp903928915--1||s__UBA8958 sp003451635--1:heptad_counter=MCP-34H--14:lbd_counter=:lca=d__Bacteria:lca_tree=p__Desulfobacterota:name=N1050601:ref_name_counter=])0.934:0.0468747[&&NHX:Sample_counter=:Type_counter=GTDB--15:capture_class_counter=:capture_domain_counter=:capture_family_counter=:capture_genus_counter=:capture_order_counter=:capture_phylum_counter=:capture_species_counter=:evoltype=D:gtdb_class_counter=c__Desulfobacteria--11||c__MSB-5A5--1||c__Syntrophia--3:gtdb_domain_counter=d__Bacteria--15:gtdb_family_counter=f__CAIYYT01--1||f__Desulfatirhabdiaceae--7||f__Desulforegulaceae--4||f__Syntrophaceae--1||f__UBA5619--1||f__UBA8958--1:gtdb_genus_counter=g__CAIYYT01--1||g__Desulfatirhabdium--2||g__Desulforegula--4||g__RAAP-1--5||g__Syntrophus--1||g__UBA5619--1||g__UBA8958--1:gtdb_order_counter=o__CAIYYT01--1||o__Desulfobacterales--11||o__Syntrophales--3:gtdb_phylum_counter=p__Desulfobacterota--14||p__Zixibacteria--1:gtdb_species_counter=s__CAIYYT01 sp903930455--1||s__Desulfatirhabdium butyrativorans--1||s__Desulfatirhabdium butyrativorans_A--1||s__Desulforegula conservatrix--4||s__RAAP-1 sp001443525--1||s__RAAP-1 sp016219185--1||s__RAAP-1 sp903839535--1||s__RAAP-1 sp903909505--1||s__RAAP-1 sp903953895--1||s__Syntrophus sp002067815--1||s__UBA5619 sp903928915--1||s__UBA8958 sp003451635--1:heptad_counter=MCP-34H--15:lbd_counter=:lca=d__Bacteria:lca_tree=p__Desulfobacterota:name=N1050602:ref_name_counter=])0.898:0.0260135[&&NHX:Sample_counter=:Type_counter=GTDB--18:capture_class_counter=:capture_domain_counter=:capture_family_counter=:capture_genus_counter=:capture_order_counter=:capture_phylum_counter=:capture_species_counter=:evoltype=D:gtdb_class_counter=c__Desulfobacteria--11||c__MSB-5A5--1||c__Syntrophia--3||c__Thermodesulfovibrionia--3:gtdb_domain_counter=d__Bacteria--18:gtdb_family_counter=f__CAIYYT01--1||f__Desulfatirhabdiaceae--7||f__Desulforegulaceae--4||f__Dissulfurispiraceae--3||f__Syntrophaceae--1||f__UBA5619--1||f__UBA8958--1:gtdb_genus_counter=g__CAIYYT01--1||g__Desulfatirhabdium--2||g__Desulforegula--4||g__JADFXI01--3||g__RAAP-1--5||g__Syntrophus--1||g__UBA5619--1||g__UBA8958--1:gtdb_order_counter=o__CAIYYT01--1||o__Desulfobacterales--11||o__Syntrophales--3||o__Thermodesulfovibrionales--3:gtdb_phylum_counter=p__Desulfobacterota--14||p__Nitrospirota--3||p__Zixibacteria--1:gtdb_species_counter=s__CAIYYT01 sp903930455--1||s__Desulfatirhabdium butyrativorans--1||s__Desulfatirhabdium butyrativorans_A--1||s__Desulforegula conservatrix--4||s__JADFXI01 sp015233655--3||s__RAAP-1 sp001443525--1||s__RAAP-1 sp016219185--1||s__RAAP-1 sp903839535--1||s__RAAP-1 sp903909505--1||s__RAAP-1 sp903953895--1||s__Syntrophus sp002067815--1||s__UBA5619 sp903928915--1||s__UBA8958 sp003451635--1:heptad_counter=MCP-34H--18:lbd_counter=:lca=d__Bacteria:lca_tree=d__Bacteria:name=N1050603:ref_name_counter=])0.889:0.026745[&&NHX:Sample_counter=:Type_counter=GTDB--235:capture_class_counter=:capture_domain_counter=:capture_family_counter=:capture_genus_counter=:capture_order_counter=:capture_phylum_counter=:capture_species_counter=:evoltype=D:gtdb_class_counter=c__BMS3Abin14--1||c__Dehalococcoidia--1||c__Desulfobacteria--27||c__Desulfobulbia--4||c__Desulfuromonadia--93||c__Dissulfuribacteria--1||c__GWC2-55-46--20||c__Holophagae--1||c__Ignavibacteria--13||c__JADFXK01--1||c__MSB-5A5--1||c__Magnetococcia--1||c__Myxococcia--6||c__Ozemobacteria--4||c__Polyangia--1||c__SZUA-182--1||c__Syntrophia--4||c__Syntrophobacteria--3||c__Syntrophorhabdia--18||c__Thermodesulfovibrionia--27||c__UBA9217--7:gtdb_domain_counter=d__Bacteria--235:gtdb_family_counter=f__Anaeromyxobacteraceae--3||f__BMS3Abin14--1||f__CAIOGM01--43||f__CAIYYT01--1||f__DTGQ01--1||f__DUZI01--1||f__Desulfatirhabdiaceae--7||f__Desulfobulbaceae--2||f__Desulforegulaceae--4||f__Desulfosarcinaceae--10||f__Desulfurivibrionaceae--2||f__Dissulfurispiraceae--11||f__GWC2-42-11--1||f__GWC2-55-46--18||f__Geobacteraceae--48||f__Holophagaceae--1||f__Ignavibacteriaceae--6||f__JACQUA01--1||f__JADFXB01--1||f__JADFXK01--1||f__JdFR-85--2||f__JdFR-86--1||f__Magnetomoraceae--1||f__Melioribacteraceae--7||f__Myxococcaceae--3||f__Ozemobacteraceae--4||f__Polyangiaceae--1||f__Pseudopelobacteraceae--2||f__QOAL01--1||f__SCQA01--1||f__SURF-15--3||f__Smithellaceae--1||f__Syntrophaceae--1||f__Syntrophobacteraceae--3||f__Syntrophorhabdaceae--17||f__UBA5619--1||f__UBA6898--7||f__UBA6902--3||f__UBA8958--1||f__UBA9159--2||f__UBA9217--7||f__WCHB1-27--1||f__YD0425bin51--2:gtdb_genus_counter=g__1-14-2-50-31-20--2||g__Anaeromyxobacter--3||g__BMS3Abin08--2||g__BOG-1155--1||g__CAIOGM01--43||g__CAITLX01--1||g__CAIYTF01--4||g__CAIYYT01--1||g__DTGQ01--1||g__DUZI01--1||g__Delta-02--8||g__Desulfatirhabdium--2||g__Desulfatitalea--8||g__Desulforegula--4||g__Desulfosarcina--2||g__FEN-1143--3||g__GCA-2634385--1||g__GWA2-54-12--3||g__GWB2-55-19--4||g__GWC2-56-14--5||g__Geobacter--5||g__Geomesophilobacter--1||g__Geomonas--32||g__Geotalea--4||g__Geothrix--1||g__JAAXXJ01--2||g__JAAYAN01--1||g__JACOUO01--1||g__JACPFJ01--2||g__JACPGF01--2||g__JACQUA01--1||g__JACRCE01--1||g__JACRCH01--1||g__JACRCL01--1||g__JACRHE01--1||g__JACRLF01--1||g__JACRNI01--1||g__JACRNL01--1||g__JACRNO01--2||g__JACRPZ01--1||g__JADFXB01--1||g__JADFXI01--7||g__JADFXK01--1||g__JADFXM01--1||g__JADGBH01--2||g__JAEINS01--1||g__JAFGXL01--1||g__JAHISV01--2||g__JAHJAA01--1||g__JAHJIQ01--1||g__JAHJUE01--1||g__JdFR-86--1||g__MYbin3--2||g__Magnetomorum--1||g__Ozemobacter--2||g__PALSA-1316--2||g__PNOF01--1||g__RAAP-1--5||g__RPRC01--6||g__Rifleibacterium--1||g__S143-34--1||g__SURF-15--3||g__SURF-23--1||g__SZUA-204--1||g__SbD1--3||g__Syntrophorhabdus--6||g__Syntrophus--1||g__UBA10518--2||g__UBA5609--2||g__UBA5619--1||g__UBA5799--4||g__UBA6898--4||g__UBA6902--1||g__UBA8904--1||g__UBA8958--1||g__UBA9159--2:gtdb_order_counter=o__BMS3Abin14--1||o__CAIYYT01--1||o__DTGQ01--1||o__Desulfobacterales--27||o__Desulfobulbales--4||o__Dissulfuribacterales--1||o__GWC2-55-46--19||o__Geobacterales--93||o__Holophagales--1||o__Ignavibacteriales--13||o__JACQUA01--1||o__JADFXK01--1||o__Magnetococcales--1||o__Myxococcales--6||o__Ozemobacterales--4||o__Polyangiales--1||o__Syntrophales--4||o__Syntrophobacterales--3||o__Syntrophorhabdales--18||o__Thermodesulfovibrionales--24||o__UBA6902--3||o__UBA9217--7||o__UBA9637--1:gtdb_phylum_counter=p__Acidobacteriota--1||p__BMS3Abin14--1||p__Bacteroidota--13||p__Chloroflexota--1||p__Desulfobacterota--153||p__Desulfobacterota_G--18||p__Myxococcota--7||p__Nitrospirota--34||p__Proteobacteria--1||p__Riflebacteria--4||p__SZUA-182--1||p__Zixibacteria--1:gtdb_species_counter=s__1-14-2-50-31-20 sp002786785--1||s__1-14-2-50-31-20 sp018818165--1||s__Anaeromyxobacter dehalogenans--1||s__Anaeromyxobacter dehalogenans_B--1||s__Anaeromyxobacter sp000964525--1||s__BMS3Abin08 sp002897935--2||s__BOG-1155 sp003165115--1||s__CAIOGM01 sp903857795--8||s__CAIOGM01 sp903902345--16||s__CAIOGM01 sp903902855--4||s__CAIOGM01 sp903929485--15||s__CAITLX01 sp903893335--1||s__CAIYTF01 sp903915485--1||s__CAIYTF01 sp903929035--3||s__CAIYYT01 sp903930455--1||s__DTGQ01 sp011338205--1||s__DUZI01 sp013349595--1||s__Delta-02 sp001603955--2||s__Delta-02 sp002067235--1||s__Delta-02 sp002412715--3||s__Delta-02 sp002418985--1||s__Delta-02 sp012719415--1||s__Desulfatirhabdium butyrativorans--1||s__Desulfatirhabdium butyrativorans_A--1||s__Desulfatitalea sp003599575--2||s__Desulfatitalea sp013041835--1||s__Desulfatitalea sp016218685--4||s__Desulfatitalea tepidiphila--1||s__Desulforegula conservatrix--4||s__Desulfosarcina alkanivorans--2||s__FEN-1143 sp003153055--3||s__GCA-2634385 sp002634385--1||s__GWA2-54-12 sp001795535--1||s__GWA2-54-12 sp016182705--1||s__GWA2-54-12 sp905339405--1||s__GWB2-55-19 sp001797465--1||s__GWB2-55-19 sp016182655--1||s__GWB2-55-19 sp016218095--1||s__GWB2-55-19 sp016218105--1||s__GWC2-56-14 sp001803705--5||s__Geobacter metallireducens--1||s__Geobacter pickeringii--1||s__Geobacter sp003712145--2||s__Geobacter sulfurreducens--1||s__Geomesophilobacter sediminis--1||s__Geomonas anaerohicana--2||s__Geomonas bemidjiensis--4||s__Geomonas bremensis--2||s__Geomonas edaphica--2||s__Geomonas ferrireducens--1||s__Geomonas oryzae--1||s__Geomonas paludis--2||s__Geomonas pelophila--2||s__Geomonas propionica--2||s__Geomonas sp000023645--2||s__Geomonas sp000175115--1||s__Geomonas sp018919395--2||s__Geomonas sp018986915--2||s__Geomonas sp018986935--2||s__Geomonas sp019203205--2||s__Geomonas sp903925075--3||s__Geotalea daltonii--1||s__Geotalea toluenoxydans--2||s__Geotalea uraniireducens--1||s__Geothrix fermentans--1||s__JAAXXJ01 sp013334545--1||s__JAAXXJ01 sp017885365--1||s__JAAYAN01 sp012719345--1||s__JACOUO01 sp016177845--1||s__JACPFJ01 sp003574895--1||s__JACPFJ01 sp016182975--1||s__JACPGF01 sp016182615--2||s__JACQUA01 sp016210565--1||s__JACRCE01 sp016213015--1||s__JACRCH01 sp016219115--1||s__JACRCL01 sp016219015--1||s__JACRHE01 sp016217695--1||s__JACRLF01 sp016235365--1||s__JACRNI01 sp016234925--1||s__JACRNL01 sp016234935--1||s__JACRNO01 sp016219025--1||s__JACRNO01 sp016234855--1||s__JACRPZ01 sp016222905--1||s__JADFXB01 sp015233935--1||s__JADFXI01 sp015233655--7||s__JADFXK01 sp015233625--1||s__JADFXM01 sp015232575--1||s__JADGBH01 sp015231595--2||s__JAEINS01 sp016342755--1||s__JAFGXL01 sp016936655--1||s__JAHISV01 sp018818065--2||s__JAHJAA01 sp018814305--1||s__JAHJIQ01 sp018823285--1||s__JAHJUE01 sp018829205--1||s__JdFR-86 sp002011815--1||s__MYbin3 sp002753335--1||s__MYbin3 sp004321915--1||s__Magnetomorum sp002753725--1||s__Ozemobacter sibiricus--2||s__PALSA-1316 sp004321925--1||s__PALSA-1316 sp013824615--1||s__PNOF01 sp013824645--1||s__RAAP-1 sp001443525--1||s__RAAP-1 sp016219185--1||s__RAAP-1 sp903839535--1||s__RAAP-1 sp903909505--1||s__RAAP-1 sp903953895--1||s__RPRC01 sp002419385--1||s__RPRC01 sp003053505--1||s__RPRC01 sp003314535--1||s__RPRC01 sp003857395--1||s__RPRC01 sp009668975--1||s__RPRC01 sp012797715--1||s__Rifleibacterium sp001787855--1||s__S143-34 sp015489365--1||s__SURF-15 sp003599475--3||s__SURF-23 sp016234115--1||s__SZUA-204 sp003228585--1||s__SbD1 sp001603845--1||s__SbD1 sp003165235--1||s__SbD1 sp900290365--1||s__Syntrophorhabdus aromaticivorans--3||s__Syntrophorhabdus sp002067165--1||s__Syntrophorhabdus sp002067475--2||s__Syntrophus sp002067815--1||s__UBA10518 sp003508005--1||s__UBA10518 sp003604995--1||s__UBA5609 sp002428485--1||s__UBA5609 sp017992765--1||s__UBA5619 sp903928915--1||s__UBA5799 sp001595385--1||s__UBA5799 sp002418185--1||s__UBA5799 sp015075075--2||s__UBA6898 sp002451165--1||s__UBA6898 sp012026685--1||s__UBA6898 sp016217675--1||s__UBA6898 sp016235245--1||s__UBA6902 sp016222915--1||s__UBA8904 sp002840435--1||s__UBA8958 sp003451635--1||s__UBA9159 sp003453735--2:heptad_counter=MCP-34H--235:lbd_counter=:lca=d__Bacteria:lca_tree=d__Bacteria:name=N1050604:ref_name_counter=],(GB_GCA_013041835.1_protein.faa_JABDRH010000205.1_4@PF00015_full_PFAM.312.511:0.16091[&&NHX:Type=GTDB:gtdb_class=c__Desulfobacteria:gtdb_domain=d__Bacteria:gtdb_family=f__Desulfosarcinaceae:gtdb_genus=g__Desulfatitalea:gtdb_order=o__Desulfobacterales:gtdb_phylum=p__Desulfobacterota:gtdb_species=s__Desulfatitalea sp013041835:heptad=MCP-34H:species=d__Bacteria_p__Desulfobacterota_c__Desulfobacteria_o__Desulfobacterales_f__Desulfosarcinaceae_g__Desulfatitalea_s__Desulfatitalea sp013041835],GB_GCA_012974445.1_protein.faa_JAAXQG010000323.1_7@PF00015_full_PFAM.493.667:0.155139[&&NHX:Type=GTDB:gtdb_class=c__Desulfuromonadia:gtdb_domain=d__Bacteria:gtdb_family=f__JAAXQG01:gtdb_genus=g__JAAXQG01:gtdb_order=o__Desulfuromonadales:gtdb_phylum=p__Desulfobacterota:gtdb_species=s__JAAXQG01 sp012974445:heptad=MCP-34H:species=d__Bacteria_p__Desulfobacterota_c__Desulfuromonadia_o__Desulfuromonadales_f__JAAXQG01_g__JAAXQG01_s__JAAXQG01 sp012974445])0.435:0.0373418[&&NHX:Sample_counter=:Type_counter=GTDB--2:capture_class_counter=:capture_domain_counter=:capture_family_counter=:capture_genus_counter=:capture_order_counter=:capture_phylum_counter=:capture_species_counter=:evoltype=D:gtdb_class_counter=c__Desulfobacteria--1||c__Desulfuromonadia--1:gtdb_domain_counter=d__Bacteria--2:gtdb_family_counter=f__Desulfosarcinaceae--1||f__JAAXQG01--1:gtdb_genus_counter=g__Desulfatitalea--1||g__JAAXQG01--1:gtdb_order_counter=o__Desulfobacterales--1||o__Desulfuromonadales--1:gtdb_phylum_counter=p__Desulfobacterota--2:gtdb_species_counter=s__Desulfatitalea sp013041835--1||s__JAAXQG01 sp012974445--1:heptad_counter=MCP-34H--2:lbd_counter=:lca=d__Bacteria:lca_tree=p__Desulfobacterota:name=N1050607:ref_name_counter=])0.709:0.012123[&&NHX:Sample_counter=:Type_counter=GTDB--237:capture_class_counter=:capture_domain_counter=:capture_family_counter=:capture_genus_counter=:capture_order_counter=:capture_phylum_counter=:capture_species_counter=:evoltype=D:gtdb_class_counter=c__BMS3Abin14--1||c__Dehalococcoidia--1||c__Desulfobacteria--28||c__Desulfobulbia--4||c__Desulfuromonadia--94||c__Dissulfuribacteria--1||c__GWC2-55-46--20||c__Holophagae--1||c__Ignavibacteria--13||c__JADFXK01--1||c__MSB-5A5--1||c__Magnetococcia--1||c__Myxococcia--6||c__Ozemobacteria--4||c__Polyangia--1||c__SZUA-182--1||c__Syntrophia--4||c__Syntrophobacteria--3||c__Syntrophorhabdia--18||c__Thermodesulfovibrionia--27||c__UBA9217--7:gtdb_domain_counter=d__Bacteria--237:gtdb_family_counter=f__Anaeromyxobacteraceae--3||f__BMS3Abin14--1||f__CAIOGM01--43||f__CAIYYT01--1||f__DTGQ01--1||f__DUZI01--1||f__Desulfatirhabdiaceae--7||f__Desulfobulbaceae--2||f__Desulforegulaceae--4||f__Desulfosarcinaceae--11||f__Desulfurivibrionaceae--2||f__Dissulfurispiraceae--11||f__GWC2-42-11--1||f__GWC2-55-46--18||f__Geobacteraceae--48||f__Holophagaceae--1||f__Ignavibacteriaceae--6||f__JAAXQG01--1||f__JACQUA01--1||f__JADFXB01--1||f__JADFXK01--1||f__JdFR-85--2||f__JdFR-86--1||f__Magnetomoraceae--1||f__Melioribacteraceae--7||f__Myxococcaceae--3||f__Ozemobacteraceae--4||f__Polyangiaceae--1||f__Pseudopelobacteraceae--2||f__QOAL01--1||f__SCQA01--1||f__SURF-15--3||f__Smithellaceae--1||f__Syntrophaceae--1||f__Syntrophobacteraceae--3||f__Syntrophorhabdaceae--17||f__UBA5619--1||f__UBA6898--7||f__UBA6902--3||f__UBA8958--1||f__UBA9159--2||f__UBA9217--7||f__WCHB1-27--1||f__YD0425bin51--2:gtdb_genus_counter=g__1-14-2-50-31-20--2||g__Anaeromyxobacter--3||g__BMS3Abin08--2||g__BOG-1155--1||g__CAIOGM01--43||g__CAITLX01--1||g__CAIYTF01--4||g__CAIYYT01--1||g__DTGQ01--1||g__DUZI01--1||g__Delta-02--8||g__Desulfatirhabdium--2||g__Desulfatitalea--9||g__Desulforegula--4||g__Desulfosarcina--2||g__FEN-1143--3||g__GCA-2634385--1||g__GWA2-54-12--3||g__GWB2-55-19--4||g__GWC2-56-14--5||g__Geobacter--5||g__Geomesophilobacter--1||g__Geomonas--32||g__Geotalea--4||g__Geothrix--1||g__JAAXQG01--1||g__JAAXXJ01--2||g__JAAYAN01--1||g__JACOUO01--1||g__JACPFJ01--2||g__JACPGF01--2||g__JACQUA01--1||g__JACRCE01--1||g__JACRCH01--1||g__JACRCL01--1||g__JACRHE01--1||g__JACRLF01--1||g__JACRNI01--1||g__JACRNL01--1||g__JACRNO01--2||g__JACRPZ01--1||g__JADFXB01--1||g__JADFXI01--7||g__JADFXK01--1||g__JADFXM01--1||g__JADGBH01--2||g__JAEINS01--1||g__JAFGXL01--1||g__JAHISV01--2||g__JAHJAA01--1||g__JAHJIQ01--1||g__JAHJUE01--1||g__JdFR-86--1||g__MYbin3--2||g__Magnetomorum--1||g__Ozemobacter--2||g__PALSA-1316--2||g__PNOF01--1||g__RAAP-1--5||g__RPRC01--6||g__Rifleibacterium--1||g__S143-34--1||g__SURF-15--3||g__SURF-23--1||g__SZUA-204--1||g__SbD1--3||g__Syntrophorhabdus--6||g__Syntrophus--1||g__UBA10518--2||g__UBA5609--2||g__UBA5619--1||g__UBA5799--4||g__UBA6898--4||g__UBA6902--1||g__UBA8904--1||g__UBA8958--1||g__UBA9159--2:gtdb_order_counter=o__BMS3Abin14--1||o__CAIYYT01--1||o__DTGQ01--1||o__Desulfobacterales--28||o__Desulfobulbales--4||o__Desulfuromonadales--1||o__Dissulfuribacterales--1||o__GWC2-55-46--19||o__Geobacterales--93||o__Holophagales--1||o__Ignavibacteriales--13||o__JACQUA01--1||o__JADFXK01--1||o__Magnetococcales--1||o__Myxococcales--6||o__Ozemobacterales--4||o__Polyangiales--1||o__Syntrophales--4||o__Syntrophobacterales--3||o__Syntrophorhabdales--18||o__Thermodesulfovibrionales--24||o__UBA6902--3||o__UBA9217--7||o__UBA9637--1:gtdb_phylum_counter=p__Acidobacteriota--1||p__BMS3Abin14--1||p__Bacteroidota--13||p__Chloroflexota--1||p__Desulfobacterota--155||p__Desulfobacterota_G--18||p__Myxococcota--7||p__Nitrospirota--34||p__Proteobacteria--1||p__Riflebacteria--4||p__SZUA-182--1||p__Zixibacteria--1:gtdb_species_counter=s__1-14-2-50-31-20 sp002786785--1||s__1-14-2-50-31-20 sp018818165--1||s__Anaeromyxobacter dehalogenans--1||s__Anaeromyxobacter dehalogenans_B--1||s__Anaeromyxobacter sp000964525--1||s__BMS3Abin08 sp002897935--2||s__BOG-1155 sp003165115--1||s__CAIOGM01 sp903857795--8||s__CAIOGM01 sp903902345--16||s__CAIOGM01 sp903902855--4||s__CAIOGM01 sp903929485--15||s__CAITLX01 sp903893335--1||s__CAIYTF01 sp903915485--1||s__CAIYTF01 sp903929035--3||s__CAIYYT01 sp903930455--1||s__DTGQ01 sp011338205--1||s__DUZI01 sp013349595--1||s__Delta-02 sp001603955--2||s__Delta-02 sp002067235--1||s__Delta-02 sp002412715--3||s__Delta-02 sp002418985--1||s__Delta-02 sp012719415--1||s__Desulfatirhabdium butyrativorans--1||s__Desulfatirhabdium butyrativorans_A--1||s__Desulfatitalea sp003599575--2||s__Desulfatitalea sp013041835--2||s__Desulfatitalea sp016218685--4||s__Desulfatitalea tepidiphila--1||s__Desulforegula conservatrix--4||s__Desulfosarcina alkanivorans--2||s__FEN-1143 sp003153055--3||s__GCA-2634385 sp002634385--1||s__GWA2-54-12 sp001795535--1||s__GWA2-54-12 sp016182705--1||s__GWA2-54-12 sp905339405--1||s__GWB2-55-19 sp001797465--1||s__GWB2-55-19 sp016182655--1||s__GWB2-55-19 sp016218095--1||s__GWB2-55-19 sp016218105--1||s__GWC2-56-14 sp001803705--5||s__Geobacter metallireducens--1||s__Geobacter pickeringii--1||s__Geobacter sp003712145--2||s__Geobacter sulfurreducens--1||s__Geomesophilobacter sediminis--1||s__Geomonas anaerohicana--2||s__Geomonas bemidjiensis--4||s__Geomonas bremensis--2||s__Geomonas edaphica--2||s__Geomonas ferrireducens--1||s__Geomonas oryzae--1||s__Geomonas paludis--2||s__Geomonas pelophila--2||s__Geomonas propionica--2||s__Geomonas sp000023645--2||s__Geomonas sp000175115--1||s__Geomonas sp018919395--2||s__Geomonas sp018986915--2||s__Geomonas sp018986935--2||s__Geomonas sp019203205--2||s__Geomonas sp903925075--3||s__Geotalea daltonii--1||s__Geotalea toluenoxydans--2||s__Geotalea uraniireducens--1||s__Geothrix fermentans--1||s__JAAXQG01 sp012974445--1||s__JAAXXJ01 sp013334545--1||s__JAAXXJ01 sp017885365--1||s__JAAYAN01 sp012719345--1||s__JACOUO01 sp016177845--1||s__JACPFJ01 sp003574895--1||s__JACPFJ01 sp016182975--1||s__JACPGF01 sp016182615--2||s__JACQUA01 sp016210565--1||s__JACRCE01 sp016213015--1||s__JACRCH01 sp016219115--1||s__JACRCL01 sp016219015--1||s__JACRHE01 sp016217695--1||s__JACRLF01 sp016235365--1||s__JACRNI01 sp016234925--1||s__JACRNL01 sp016234935--1||s__JACRNO01 sp016219025--1||s__JACRNO01 sp016234855--1||s__JACRPZ01 sp016222905--1||s__JADFXB01 sp015233935--1||s__JADFXI01 sp015233655--7||s__JADFXK01 sp015233625--1||s__JADFXM01 sp015232575--1||s__JADGBH01 sp015231595--2||s__JAEINS01 sp016342755--1||s__JAFGXL01 sp016936655--1||s__JAHISV01 sp018818065--2||s__JAHJAA01 sp018814305--1||s__JAHJIQ01 sp018823285--1||s__JAHJUE01 sp018829205--1||s__JdFR-86 sp002011815--1||s__MYbin3 sp002753335--1||s__MYbin3 sp004321915--1||s__Magnetomorum sp002753725--1||s__Ozemobacter sibiricus--2||s__PALSA-1316 sp004321925--1||s__PALSA-1316 sp013824615--1||s__PNOF01 sp013824645--1||s__RAAP-1 sp001443525--1||s__RAAP-1 sp016219185--1||s__RAAP-1 sp903839535--1||s__RAAP-1 sp903909505--1||s__RAAP-1 sp903953895--1||s__RPRC01 sp002419385--1||s__RPRC01 sp003053505--1||s__RPRC01 sp003314535--1||s__RPRC01 sp003857395--1||s__RPRC01 sp009668975--1||s__RPRC01 sp012797715--1||s__Rifleibacterium sp001787855--1||s__S143-34 sp015489365--1||s__SURF-15 sp003599475--3||s__SURF-23 sp016234115--1||s__SZUA-204 sp003228585--1||s__SbD1 sp001603845--1||s__SbD1 sp003165235--1||s__SbD1 sp900290365--1||s__Syntrophorhabdus aromaticivorans--3||s__Syntrophorhabdus sp002067165--1||s__Syntrophorhabdus sp002067475--2||s__Syntrophus sp002067815--1||s__UBA10518 sp003508005--1||s__UBA10518 sp003604995--1||s__UBA5609 sp002428485--1||s__UBA5609 sp017992765--1||s__UBA5619 sp903928915--1||s__UBA5799 sp001595385--1||s__UBA5799 sp002418185--1||s__UBA5799 sp015075075--2||s__UBA6898 sp002451165--1||s__UBA6898 sp012026685--1||s__UBA6898 sp016217675--1||s__UBA6898 sp016235245--1||s__UBA6902 sp016222915--1||s__UBA8904 sp002840435--1||s__UBA8958 sp003451635--1||s__UBA9159 sp003453735--2:heptad_counter=MCP-34H--237:lbd_counter=:lca=d__Bacteria:lca_tree=d__Bacteria:name=N1050608:ref_name_counter=])0.717:0.00651771[&&NHX:Sample_counter=rhizpot3--2:Type_counter=GTDB--628||capture--2:besthit_avg=96.3:besthit_max=96.3:besthit_min=96.3:besthit_std=0:besthit_sum=96.3:bitscore_avg=183.0:bitscore_max=183.0:bitscore_min=183.0:bitscore_std=0:bitscore_sum=183.0:capture_class_counter=c__Alphaproteobacteria--1||c__Desulfovibrionia--1:capture_domain_counter=d__Bacteria--2:capture_family_counter=f__Desulfovibrionaceae--1||f__Rhizobiaceae--1:capture_genus_counter=g__Fundidesulfovibrio--1||g__Rhizobium--1:capture_order_counter=o__Desulfovibrionales--1||o__Rhizobiales--1:capture_phylum_counter=p__Desulfobacterota_I--1||p__Proteobacteria--1:capture_species_counter=s__Fundidesulfovibrio sp009773665--1||s__Rhizobium sp002117485--1:evalue_avg=3.02e-60:evalue_max=3.02e-60:evalue_min=3.02e-60:evalue_std=0:evalue_sum=3.02e-60:evoltype=D:gapopen_avg=0.0:gapopen_max=0.0:gapopen_min=0.0:gapopen_std=0:gapopen_sum=0.0:gtdb_class_counter=c__BMS3Abin14--1||c__Clostridia--1||c__DSM-4660--3||c__Deferrisomatia--1||c__Dehalococcoidia--1||c__Desulfobacteria--58||c__Desulfobulbia--43||c__Desulfovibrionia--6||c__Desulfuromonadia--378||c__Dissulfuribacteria--1||c__GWC2-55-46--20||c__Holophagae--1||c__Ignavibacteria--13||c__JADFXK01--1||c__MSB-5A5--1||c__Magnetococcia--1||c__Myxococcia--6||c__Ozemobacteria--4||c__Polyangia--1||c__SZUA-182--1||c__Spirochaetia--6||c__Syntrophia--4||c__Syntrophobacteria--4||c__Syntrophorhabdia--18||c__Thermodesulfovibrionia--46||c__UBA9217--8:gtdb_domain_counter=d__Bacteria--628:gtdb_family_counter=f__4be13--4||f__Anaeromyxobacteraceae--3||f__BM501--2||f__BMS3Abin14--1||f__CAG-74--1||f__CAIOGM01--43||f__CAIYYT01--1||f__DTGQ01--1||f__DUZI01--1||f__Desulfatirhabdiaceae--7||f__Desulfobulbaceae--8||f__Desulfocapsaceae--15||f__Desulfococcaceae--22||f__Desulforegulaceae--4||f__Desulfosarcinaceae--13||f__Desulfovibrionaceae--6||f__Desulfurivibrionaceae--20||f__Desulfuromonadaceae--8||f__Dissulfurispiraceae--12||f__GWC2-42-11--1||f__GWC2-55-46--18||f__Geoalkalibacteraceae--2||f__Geobacteraceae--229||f__Geopsychrobacteraceae--7||f__HGW-15--3||f__Holophagaceae--1||f__Ignavibacteriaceae--6||f__JAAXQG01--1||f__JACQUA01--1||f__JACRMM01--1||f__JADFXB01--1||f__JADFXK01--1||f__JAFGRV01--3||f__JdFR-85--2||f__JdFR-86--1||f__Magnetobacteriaceae--17||f__Magnetomoraceae--2||f__Melioribacteraceae--7||f__Myxococcaceae--3||f__Ozemobacteraceae--4||f__PWMO01--1||f__Polyangiaceae--1||f__Pseudopelobacteraceae--79||f__QOAL01--1||f__SCQA01--1||f__SLAA01--2||f__SURF-15--4||f__SZUA-540--1||f__Smithellaceae--1||f__Syntrophaceae--1||f__Syntrophobacteraceae--4||f__Syntrophorhabdaceae--17||f__Trichloromonadaceae--6||f__UBA5619--1||f__UBA6898--8||f__UBA6902--3||f__UBA8958--1||f__UBA9159--2||f__UBA9217--8||f__WCHB1-27--1||f__YD0425bin51--2:gtdb_genus_counter=g__1-14-2-50-31-20--2||g__Anaeromyxobacter--3||g__B1Sed10-166--2||g__BM501--2||g__BMS3Abin08--2||g__BOG-1155--1||g__CAIOGM01--43||g__CAIPTY01--2||g__CAITLX01--1||g__CAIUQR01--1||g__CAIYTF01--4||g__CAIYYT01--1||g__DB1--2||g__DSM-9736--6||g__DTGQ01--1||g__DUZI01--1||g__Delta-02--8||g__Desulfatirhabdium--2||g__Desulfatitalea--11||g__Desulfobulbus--5||g__Desulfobulbus_A--1||g__Desulfonema--1||g__Desulfonema_B--4||g__Desulfonema_C--4||g__Desulfopila--3||g__Desulforegula--4||g__Desulforhopalus--9||g__Desulfosarcina--2||g__Desulfuromonas--5||g__Desulfuromusa--2||g__FEN-1143--3||g__GCA-2634385--1||g__GWA2-54-12--3||g__GWB2-55-19--4||g__GWC2-56-14--6||g__Geoalkalibacter--2||g__Geoanaerobacter--8||g__Geobacter--28||g__Geomesophilobacter--17||g__Geomobilibacter--1||g__Geomobilimonas--1||g__Geomonas--138||g__Geotalea--15||g__Geothrix--1||g__HCH-1--3||g__Humidesulfovibrio--6||g__JAABRU01--2||g__JAABSP01--3||g__JAABSQ01--5||g__JAABTD01--4||g__JAABTE01--3||g__JAAXQG01--1||g__JAAXXJ01--2||g__JAAYAN01--1||g__JAAZBV01--1||g__JACOUO01--1||g__JACOUQ01--1||g__JACPFJ01--8||g__JACPGF01--2||g__JACQUA01--1||g__JACRCE01--1||g__JACRCG01--40||g__JACRCH01--1||g__JACRCL01--1||g__JACRHE01--1||g__JACRLF01--1||g__JACRMM01--1||g__JACRNI01--1||g__JACRNL01--1||g__JACRNO01--2||g__JACRPZ01--1||g__JADFXB01--1||g__JADFXI01--8||g__JADFXJ01--5||g__JADFXK01--1||g__JADFXM01--1||g__JADGBH01--2||g__JAEINS01--1||g__JAFGHO01--3||g__JAFGXL01--1||g__JAHISV01--2||g__JAHJAA01--1||g__JAHJIQ01--1||g__JAHJUE01--1||g__JdFR-86--1||g__MYbin3--2||g__Magnetobacterium--9||g__Magnetomorum--2||g__Malonomonas--3||g__Oryzomonas--4||g__Ozemobacter--2||g__PALSA-1316--3||g__PNOF01--1||g__PWMO01--1||g__Pelotalea--4||g__Pelovirga--1||g__Pseudodesulfuromonas--3||g__Pseudopelobacter--7||g__Pullichristensenella--1||g__RAAP-1--5||g__RPPU01--2||g__RPRC01--7||g__Rifleibacterium--1||g__S143-34--1||g__SURF-15--4||g__SURF-16--15||g__SURF-23--1||g__SZUA-204--1||g__SZUA-540--1||g__SbD1--4||g__Seleniibacterium--1||g__Syntrophorhabdus--6||g__Syntrophus--1||g__Trichlorobacter--14||g__Trichloromonas--6||g__UBA10518--2||g__UBA2270--2||g__UBA5609--2||g__UBA5619--1||g__UBA5799--4||g__UBA6898--4||g__UBA6902--1||g__UBA8904--1||g__UBA8958--1||g__UBA9159--2||g__VEOV01--1||g__VMSU01--1||g__WSYB01--6:gtdb_order_counter=o__BMS3Abin14--1||o__CAIYYT01--1||o__Christensenellales--1||o__DSM-27196--3||o__DTGQ01--1||o__Deferrisomatales--1||o__Desulfatiglandales--3||o__Desulfobacterales--58||o__Desulfobulbales--43||o__Desulfovibrionales--6||o__Desulfuromonadales--27||o__Dissulfuribacterales--1||o__GWC2-55-46--19||o__Geobacterales--351||o__Holophagales--1||o__Ignavibacteriales--13||o__JACQUA01--1||o__JADFXK01--1||o__Magnetococcales--1||o__Myxococcales--6||o__Ozemobacterales--4||o__Polyangiales--1||o__SZUA-6--3||o__Syntrophales--4||o__Syntrophobacterales--4||o__Syntrophorhabdales--18||o__Thermodesulfovibrionales--43||o__UBA6902--3||o__UBA9217--8||o__UBA9637--1:gtdb_phylum_counter=p__Acidobacteriota--1||p__BMS3Abin14--1||p__Bacteroidota--13||p__Chloroflexota--1||p__Desulfobacterota--512||p__Desulfobacterota_C--1||p__Desulfobacterota_G--18||p__Desulfobacterota_I--6||p__Firmicutes_A--1||p__Myxococcota--7||p__Nitrospirota--54||p__Proteobacteria--1||p__Riflebacteria--4||p__SZUA-182--1||p__Spirochaetota--6||p__Zixibacteria--1:gtdb_species_counter=s__1-14-2-50-31-20 sp002786785--1||s__1-14-2-50-31-20 sp018818165--1||s__Anaeromyxobacter dehalogenans--1||s__Anaeromyxobacter dehalogenans_B--1||s__Anaeromyxobacter sp000964525--1||s__B1Sed10-166 sp003552185--1||s__B1Sed10-166 sp003552985--1||s__BM501 sp002868845--2||s__BMS3Abin08 sp002897935--2||s__BOG-1155 sp003165115--1||s__CAIOGM01 sp903857795--8||s__CAIOGM01 sp903902345--16||s__CAIOGM01 sp903902855--4||s__CAIOGM01 sp903929485--15||s__CAIPTY01 sp903868145--2||s__CAITLX01 sp903893335--1||s__CAIUQR01 sp903901335--1||s__CAIYTF01 sp903915485--1||s__CAIYTF01 sp903929035--3||s__CAIYYT01 sp903930455--1||s__DB1 sp001914235--2||s__DSM-9736 sp900187405--6||s__DTGQ01 sp011338205--1||s__DUZI01 sp013349595--1||s__Delta-02 sp001603955--2||s__Delta-02 sp002067235--1||s__Delta-02 sp002412715--3||s__Delta-02 sp002418985--1||s__Delta-02 sp012719415--1||s__Desulfatirhabdium butyrativorans--1||s__Desulfatirhabdium butyrativorans_A--1||s__Desulfatitalea sp003599575--3||s__Desulfatitalea sp013041835--2||s__Desulfatitalea sp016218685--5||s__Desulfatitalea tepidiphila--1||s__Desulfobulbus propionicus--1||s__Desulfobulbus rhabdoformis--1||s__Desulfobulbus sp019163135--2||s__Desulfobulbus sp903842475--1||s__Desulfobulbus_A japonicus--1||s__Desulfonema limicola--1||s__Desulfonema_B ishimotonii--4||s__Desulfonema_C magnum--4||s__Desulfopila aestuarii--3||s__Desulforegula conservatrix--4||s__Desulforhopalus sp000961725--5||s__Desulforhopalus sp001799365--3||s__Desulforhopalus sp903875445--1||s__Desulfosarcina alkanivorans--2||s__Desulfuromonas acetoxidans--4||s__Desulfuromonas sp002869685--1||s__Desulfuromusa sp016744555--2||s__FEN-1143 sp003153055--3||s__GCA-2634385 sp002634385--1||s__GWA2-54-12 sp001795535--1||s__GWA2-54-12 sp016182705--1||s__GWA2-54-12 sp905339405--1||s__GWB2-55-19 sp001797465--1||s__GWB2-55-19 sp016182655--1||s__GWB2-55-19 sp016218095--1||s__GWB2-55-19 sp016218105--1||s__GWC2-56-14 sp001803705--6||s__Geoalkalibacter ferrihydriticus--2||s__Geoanaerobacter pelophilus--1||s__Geoanaerobacter sp000813145--1||s__Geoanaerobacter sp009684525--4||s__Geoanaerobacter sp016223015--2||s__Geobacter anodireducens--6||s__Geobacter hydrogenophilus--3||s__Geobacter metallireducens--3||s__Geobacter metallireducens_A--2||s__Geobacter pickeringii--3||s__Geobacter sp003712145--2||s__Geobacter sp017338855--1||s__Geobacter sp905339345--1||s__Geobacter sulfurreducens--7||s__Geomesophilobacter sediminis--17||s__Geomobilibacter argillaceus--1||s__Geomobilimonas sp003574885--1||s__Geomonas anaerohicana--8||s__Geomonas bemidjiensis--8||s__Geomonas bremensis--5||s__Geomonas edaphica--8||s__Geomonas ferrireducens--6||s__Geomonas limicola--8||s__Geomonas oryzae--6||s__Geomonas paludis--8||s__Geomonas pelophila--7||s__Geomonas propionica--6||s__Geomonas silvestris--8||s__Geomonas sp000023645--9||s__Geomonas sp000175115--5||s__Geomonas sp003490025--3||s__Geomonas sp003499925--3||s__Geomonas sp018919395--7||s__Geomonas sp018986915--9||s__Geomonas sp018986935--9||s__Geomonas sp019203205--6||s__Geomonas sp903925075--9||s__Geotalea daltonii--5||s__Geotalea toluenoxydans--5||s__Geotalea uraniireducens--5||s__Geothrix fermentans--1||s__HCH-1 sp015233015--1||s__HCH-1 sp015233045--1||s__HCH-1 sp015233265--1||s__Humidesulfovibrio mexicanus--1||s__Humidesulfovibrio sp001799475--1||s__Humidesulfovibrio sp001871085--1||s__Humidesulfovibrio sp002840405--1||s__Humidesulfovibrio sp016218665--1||s__Humidesulfovibrio sp018817515--1||s__JAABRU01 sp011390755--2||s__JAABSP01 sp011390345--3||s__JAABSQ01 sp011390315--5||s__JAABTD01 sp011389855--2||s__JAABTD01 sp011390065--2||s__JAABTE01 sp011390035--3||s__JAAXQG01 sp012974445--1||s__JAAXXJ01 sp013334545--1||s__JAAXXJ01 sp017885365--1||s__JAAYAN01 sp012719345--1||s__JAAZBV01 sp016931115--1||s__JACOUO01 sp016177845--1||s__JACOUQ01 sp016177775--1||s__JACPFJ01 sp003574895--3||s__JACPFJ01 sp015688915--1||s__JACPFJ01 sp016182975--4||s__JACPGF01 sp016182615--2||s__JACQUA01 sp016210565--1||s__JACRCE01 sp016213015--1||s__JACRCG01 sp001802125--3||s__JACRCG01 sp001802645--5||s__JACRCG01 sp009684515--1||s__JACRCG01 sp013336525--2||s__JACRCG01 sp013349325--2||s__JACRCG01 sp016219145--1||s__JACRCG01 sp019162745--1||s__JACRCG01 sp903875605--5||s__JACRCG01 sp903876875--1||s__JACRCG01 sp903879825--6||s__JACRCG01 sp903901875--1||s__JACRCG01 sp903925005--4||s__JACRCG01 sp903930585--2||s__JACRCG01 sp903939115--3||s__JACRCG01 sp903958085--3||s__JACRCH01 sp016219115--1||s__JACRCL01 sp016219015--1||s__JACRHE01 sp016217695--1||s__JACRLF01 sp016235365--1||s__JACRMM01 sp016214985--1||s__JACRNI01 sp016234925--1||s__JACRNL01 sp016234935--1||s__JACRNO01 sp016219025--1||s__JACRNO01 sp016234855--1||s__JACRPZ01 sp016222905--1||s__JADFXB01 sp015233935--1||s__JADFXI01 sp015233655--8||s__JADFXJ01 sp015233615--5||s__JADFXK01 sp015233625--1||s__JADFXM01 sp015232575--1||s__JADGBH01 sp015231595--2||s__JAEINS01 sp016342755--1||s__JAFGHO01 sp016930085--3||s__JAFGXL01 sp016936655--1||s__JAHISV01 sp018818065--2||s__JAHJAA01 sp018814305--1||s__JAHJIQ01 sp018823285--1||s__JAHJUE01 sp018829205--1||s__JdFR-86 sp002011815--1||s__MYbin3 sp002753335--1||s__MYbin3 sp004321915--1||s__Magnetobacterium casensis--2||s__Magnetobacterium sp002753395--2||s__Magnetobacterium sp002753685--2||s__Magnetobacterium sp015233725--3||s__Magnetomorum sp002753725--2||s__Malonomonas rubra--3||s__Oryzomonas japonica--1||s__Oryzomonas sagensis--1||s__Oryzomonas sp008330225--2||s__Ozemobacter sibiricus--2||s__PALSA-1316 sp004321925--2||s__PALSA-1316 sp013824615--1||s__PNOF01 sp013824645--1||s__PWMO01 sp007693485--1||s__Pelotalea chapellei--1||s__Pelotalea sp012556225--3||s__Pelovirga sp007125165--1||s__Pseudodesulfuromonas sp016936455--2||s__Pseudodesulfuromonas thiophila--1||s__Pseudopelobacter propionicus--3||s__Pseudopelobacter sp013377095--4||s__Pullichristensenella sp002068815--1||s__RAAP-1 sp001443525--1||s__RAAP-1 sp016219185--1||s__RAAP-1 sp903839535--1||s__RAAP-1 sp903909505--1||s__RAAP-1 sp903953895--1||s__RPPU01 sp003819975--2||s__RPRC01 sp002419385--1||s__RPRC01 sp003053505--2||s__RPRC01 sp003314535--1||s__RPRC01 sp003857395--1||s__RPRC01 sp009668975--1||s__RPRC01 sp012797715--1||s__Rifleibacterium sp001787855--1||s__S143-34 sp015489365--1||s__SURF-15 sp003599475--4||s__SURF-16 sp003605035--3||s__SURF-16 sp016208225--1||s__SURF-16 sp016219175--7||s__SURF-16 sp018816555--1||s__SURF-16 sp018897105--3||s__SURF-23 sp016234115--1||s__SZUA-204 sp003228585--1||s__SZUA-540 sp009731355--1||s__SbD1 sp001603845--2||s__SbD1 sp003165235--1||s__SbD1 sp900290365--1||s__Seleniibacterium seleniigenes--1||s__Syntrophorhabdus aromaticivorans--3||s__Syntrophorhabdus sp002067165--1||s__Syntrophorhabdus sp002067475--2||s__Syntrophus sp002067815--1||s__Trichlorobacter lovleyi--2||s__Trichlorobacter sp002328035--1||s__Trichlorobacter sp002383415--2||s__Trichlorobacter sp002419465--1||s__Trichlorobacter sp002422265--1||s__Trichlorobacter sp002423105--2||s__Trichlorobacter sp002424705--2||s__Trichlorobacter sp002452325--1||s__Trichlorobacter thiogenes--2||s__Trichloromonas acetexigens--2||s__Trichloromonas sp001825565--2||s__Trichloromonas sp002423365--2||s__UBA10518 sp003508005--1||s__UBA10518 sp003604995--1||s__UBA2270 sp009773475--1||s__UBA2270 sp019163335--1||s__UBA5609 sp002428485--1||s__UBA5609 sp017992765--1||s__UBA5619 sp903928915--1||s__UBA5799 sp001595385--1||s__UBA5799 sp002418185--1||s__UBA5799 sp015075075--2||s__UBA6898 sp002451165--1||s__UBA6898 sp012026685--1||s__UBA6898 sp016217675--1||s__UBA6898 sp016235245--1||s__UBA6902 sp016222915--1||s__UBA8904 sp002840435--1||s__UBA8958 sp003451635--1||s__UBA9159 sp003453735--2||s__VEOV01 sp013377075--1||s__VMSU01 sp013792005--1||s__WSYB01 sp009773645--6:heptad_counter=MCP-34H--630:lbd_counter=:lca=d__Bacteria:lca_tree=d__Bacteria:length_avg=109.0:length_max=109.0:length_min=109.0:length_std=0:length_sum=109.0:mismatch_avg=4.0:mismatch_max=4.0:mismatch_min=4.0:mismatch_std=0:mismatch_sum=4.0:name=N1050609:qcovhsp_avg=100.0:qcovhsp_max=100.0:qcovhsp_min=100.0:qcovhsp_std=0:qcovhsp_sum=100.0:qend_avg=109.0:qend_max=109.0:qend_min=109.0:qend_std=0:qend_sum=109.0:qstart_avg=1.0:qstart_max=1.0:qstart_min=1.0:qstart_std=0:qstart_sum=1.0:ref_name_counter=GB_GCA_013377095.1_protein.faa_JACAAY010000217.1_4@PF00015_full_PFAM.374.549--1:scovhsp_avg=62.3:scovhsp_max=62.3:scovhsp_min=62.3:scovhsp_std=0:scovhsp_sum=62.3:send_avg=116.0:send_max=116.0:send_min=116.0:send_std=0:send_sum=116.0:sstart_avg=8.0:sstart_max=8.0:sstart_min=8.0:sstart_std=0:sstart_sum=8.0],(((((RS_GCF_001611275.1_protein.faa_NZ_CP015080.1_1346@PF00015_full_PFAM.450.622:0.0528935[&&NHX:Type=GTDB:gtdb_class=c__Desulfuromonadia:gtdb_domain=d__Bacteria:gtdb_family=f__DDH964:gtdb_genus=g__DDH964:gtdb_order=o__Desulfuromonadales:gtdb_phylum=p__Desulfobacterota:gtdb_species=s__DDH964 sp001611275:heptad=MCP-34H:species=d__Bacteria_p__Desulfobacterota_c__Desulfuromonadia_o__Desulfuromonadales_f__DDH964_g__DDH964_s__DDH964 sp001611275],((GB_GCA_014859615.1_protein.faa_JACUTX010000105.1_3@PF00015_full_PFAM.478.683:5e-09[&&NHX:Type=GTDB:gtdb_class=c__Desulfuromonadia:gtdb_domain=d__Bacteria:gtdb_family=f__UBA2294:gtdb_genus=g__Kmv16:gtdb_order=o__Desulfuromonadales:gtdb_phylum=p__Desulfobacterota:gtdb_species=s__Kmv16 sp014859615:heptad=MCP-34H:species=d__Bacteria_p__Desulfobacterota_c__Desulfuromonadia_o__Desulfuromonadales_f__UBA2294_g__Kmv16_s__Kmv16 sp014859615],GB_GCA_014859615.1_protein.faa_JACUTX010000105.1_5@PF00015_full_PFAM.371.577:5e-09[&&NHX:Type=GTDB:gtdb_class=c__Desulfuromonadia:gtdb_domain=d__Bacteria:gtdb_family=f__UBA2294:gtdb_genus=g__Kmv16:gtdb_order=o__Desulfuromonadales:gtdb_phylum=p__Desulfobacterota:gtdb_species=s__Kmv16 sp014859615:heptad=MCP-34H:species=d__Bacteria_p__Desulfobacterota_c__Desulfuromonadia_o__Desulfuromonadales_f__UBA2294_g__Kmv16_s__Kmv16 sp014859615])1:0.173749[&&NHX:Sample_counter=:Type_counter=GTDB--2:capture_class_counter=:capture_domain_counter=:capture_family_counter=:capture_genus_counter=:capture_order_counter=:capture_phylum_counter=:capture_species_counter=:evoltype=D:gtdb_class_counter=c__Desulfuromonadia--2:gtdb_domain_counter=d__Bacteria--2:gtdb_family_counter=f__UBA2294--2:gtdb_genus_counter=g__Kmv16--2:gtdb_order_counter=o__Desulfuromonadales--2:gtdb_phylum_counter=p__Desulfobacterota--2:gtdb_species_counter=s__Kmv16 sp014859615--2:heptad_counter=MCP-34H--2:lbd_counter=:lca=d__Bacteria:lca_tree=s__Kmv16 sp014859615:name=N1050613:ref_name_counter=],(RS_GCF_001278055.1_protein.faa_NZ_CP010802.1_1419@PF00015_full_PFAM.536.707:0.0479022[&&NHX:Type=GTDB:gtdb_class=c__Desulfuromonadia:gtdb_domain=d__Bacteria:gtdb_family=f__WTL:gtdb_genus=g__Deferrimonas:gtdb_order=o__Desulfuromonadales:gtdb_phylum=p__Desulfobacterota:gtdb_species=s__Deferrimonas soudanensis:heptad=MCP-34H:species=d__Bacteria_p__Desulfobacterota_c__Desulfuromonadia_o__Desulfuromonadales_f__WTL_g__Deferrimonas_s__Deferrimonas soudanensis],RS_GCF_001278055.1_protein.faa_NZ_CP010802.1_1476@PF00015_full_PFAM.480.671:0.0219536[&&NHX:Type=GTDB:gtdb_class=c__Desulfuromonadia:gtdb_domain=d__Bacteria:gtdb_family=f__WTL:gtdb_genus=g__Deferrimonas:gtdb_order=o__Desulfuromonadales:gtdb_phylum=p__Desulfobacterota:gtdb_species=s__Deferrimonas soudanensis:heptad=MCP-34H:species=d__Bacteria_p__Desulfobacterota_c__Desulfuromonadia_o__Desulfuromonadales_f__WTL_g__Deferrimonas_s__Deferrimonas soudanensis])0.907:0.0503087[&&NHX:Sample_counter=:Type_counter=GTDB--2:capture_class_counter=:capture_domain_counter=:capture_family_counter=:capture_genus_counter=:capture_order_counter=:capture_phylum_counter=:capture_species_counter=:evoltype=D:gtdb_class_counter=c__Desulfuromonadia--2:gtdb_domain_counter=d__Bacteria--2:gtdb_family_counter=f__WTL--2:gtdb_genus_counter=g__Deferrimonas--2:gtdb_order_counter=o__Desulfuromonadales--2:gtdb_phylum_counter=p__Desulfobacterota--2:gtdb_species_counter=s__Deferrimonas soudanensis--2:heptad_counter=MCP-34H--2:lbd_counter=:lca=d__Bacteria:lca_tree=s__Deferrimonas soudanensis:name=N1050616:ref_name_counter=])0.472:0.0196036[&&NHX:Sample_counter=:Type_counter=GTDB--4:capture_class_counter=:capture_domain_counter=:capture_family_counter=:capture_genus_counter=:capture_order_counter=:capture_phylum_counter=:capture_species_counter=:evoltype=D:gtdb_class_counter=c__Desulfuromonadia--4:gtdb_domain_counter=d__Bacteria--4:gtdb_family_counter=f__UBA2294--2||f__WTL--2:gtdb_genus_counter=g__Deferrimonas--2||g__Kmv16--2:gtdb_order_counter=o__Desulfuromonadales--4:gtdb_phylum_counter=p__Desulfobacterota--4:gtdb_species_counter=s__Deferrimonas soudanensis--2||s__Kmv16 sp014859615--2:heptad_counter=MCP-34H--4:lbd_counter=:lca=d__Bacteria:lca_tree=o__Desulfuromonadales:name=N1050617:ref_name_counter=])0.938:0.0451506[&&NHX:Sample_counter=:Type_counter=GTDB--5:capture_class_counter=:capture_domain_counter=:capture_family_counter=:capture_genus_counter=:capture_order_counter=:capture_phylum_counter=:capture_species_counter=:evoltype=D:gtdb_class_counter=c__Desulfuromonadia--5:gtdb_domain_counter=d__Bacteria--5:gtdb_family_counter=f__DDH964--1||f__UBA2294--2||f__WTL--2:gtdb_genus_counter=g__DDH964--1||g__Deferrimonas--2||g__Kmv16--2:gtdb_order_counter=o__Desulfuromonadales--5:gtdb_phylum_counter=p__Desulfobacterota--5:gtdb_species_counter=s__DDH964 sp001611275--1||s__Deferrimonas soudanensis--2||s__Kmv16 sp014859615--2:heptad_counter=MCP-34H--5:lbd_counter=:lca=d__Bacteria:lca_tree=o__Desulfuromonadales:name=N1050618:ref_name_counter=],((GB_GCA_002869635.1_protein.faa_PKUF01000112.1_5@PF00015_full_PFAM.439.611:0.0826937[&&NHX:Type=GTDB:gtdb_class=c__Desulfuromonadia:gtdb_domain=d__Bacteria:gtdb_family=f__BM515:gtdb_genus=g__BM515:gtdb_order=o__Desulfuromonadales:gtdb_phylum=p__Desulfobacterota:gtdb_species=s__BM515 sp002869635:heptad=MCP-34H:species=d__Bacteria_p__Desulfobacterota_c__Desulfuromonadia_o__Desulfuromonadales_f__BM515_g__BM515_s__BM515 sp002869635],GB_GCA_002869635.1_protein.faa_PKUF01000112.1_6@PF00015_full_PFAM.463.661:0.0522409[&&NHX:Type=GTDB:gtdb_class=c__Desulfuromonadia:gtdb_domain=d__Bacteria:gtdb_family=f__BM515:gtdb_genus=g__BM515:gtdb_order=o__Desulfuromonadales:gtdb_phylum=p__Desulfobacterota:gtdb_species=s__BM515 sp002869635:heptad=MCP-34H:species=d__Bacteria_p__Desulfobacterota_c__Desulfuromonadia_o__Desulfuromonadales_f__BM515_g__BM515_s__BM515 sp002869635])0.997:0.153308[&&NHX:Sample_counter=:Type_counter=GTDB--2:capture_class_counter=:capture_domain_counter=:capture_family_counter=:capture_genus_counter=:capture_order_counter=:capture_phylum_counter=:capture_species_counter=:evoltype=D:gtdb_class_counter=c__Desulfuromonadia--2:gtdb_domain_counter=d__Bacteria--2:gtdb_family_counter=f__BM515--2:gtdb_genus_counter=g__BM515--2:gtdb_order_counter=o__Desulfuromonadales--2:gtdb_phylum_counter=p__Desulfobacterota--2:gtdb_species_counter=s__BM515 sp002869635--2:heptad_counter=MCP-34H--2:lbd_counter=:lca=d__Bacteria:lca_tree=s__BM515 sp002869635:name=N1050621:ref_name_counter=],((((((GB_GCA_002869725.1_protein.faa_PKTY01000099.1_4@PF00015_full_PFAM.367.558:0.0925157[&&NHX:Type=GTDB:gtdb_class=c__Desulfuromonadia:gtdb_domain=d__Bacteria:gtdb_family=f__BM103:gtdb_genus=g__BM103:gtdb_order=o__Desulfuromonadales:gtdb_phylum=p__Desulfobacterota:gtdb_species=s__BM103 sp002869725:heptad=MCP-34H:species=d__Bacteria_p__Desulfobacterota_c__Desulfuromonadia_o__Desulfuromonadales_f__BM103_g__BM103_s__BM103 sp002869725],(GB_GCA_002868905.1_protein.faa_PKUA01000073.1_1@PF00015_full_PFAM.112.312:0.141358[&&NHX:Type=GTDB:gtdb_class=c__Desulfuromonadia:gtdb_domain=d__Bacteria:gtdb_family=f__Geothermobacteraceae:gtdb_genus=g__BM304:gtdb_order=o__Desulfuromonadales:gtdb_phylum=p__Desulfobacterota:gtdb_species=s__BM304 sp002868905:heptad=MCP-34H:species=d__Bacteria_p__Desulfobacterota_c__Desulfuromonadia_o__Desulfuromonadales_f__Geothermobacteraceae_g__BM304_s__BM304 sp002868905],RS_GCF_001278055.1_protein.faa_NZ_CP010802.1_3268@PF00015_full_PFAM.487.656:0.108437[&&NHX:Type=GTDB:gtdb_class=c__Desulfuromonadia:gtdb_domain=d__Bacteria:gtdb_family=f__WTL:gtdb_genus=g__Deferrimonas:gtdb_order=o__Desulfuromonadales:gtdb_phylum=p__Desulfobacterota:gtdb_species=s__Deferrimonas soudanensis:heptad=MCP-34H:species=d__Bacteria_p__Desulfobacterota_c__Desulfuromonadia_o__Desulfuromonadales_f__WTL_g__Deferrimonas_s__Deferrimonas soudanensis])0.886:0.0444203[&&NHX:Sample_counter=:Type_counter=GTDB--2:capture_class_counter=:capture_domain_counter=:capture_family_counter=:capture_genus_counter=:capture_order_counter=:capture_phylum_counter=:capture_species_counter=:evoltype=D:gtdb_class_counter=c__Desulfuromonadia--2:gtdb_domain_counter=d__Bacteria--2:gtdb_family_counter=f__Geothermobacteraceae--1||f__WTL--1:gtdb_genus_counter=g__BM304--1||g__Deferrimonas--1:gtdb_order_counter=o__Desulfuromonadales--2:gtdb_phylum_counter=p__Desulfobacterota--2:gtdb_species_counter=s__BM304 sp002868905--1||s__Deferrimonas soudanensis--1:heptad_counter=MCP-34H--2:lbd_counter=:lca=d__Bacteria:lca_tree=o__Desulfuromonadales:name=N1050625:ref_name_counter=])0.791:0.0235917[&&NHX:Sample_counter=:Type_counter=GTDB--3:capture_class_counter=:capture_domain_counter=:capture_family_counter=:capture_genus_counter=:capture_order_counter=:capture_phylum_counter=:capture_species_counter=:evoltype=D:gtdb_class_counter=c__Desulfuromonadia--3:gtdb_domain_counter=d__Bacteria--3:gtdb_family_counter=f__BM103--1||f__Geothermobacteraceae--1||f__WTL--1:gtdb_genus_counter=g__BM103--1||g__BM304--1||g__Deferrimonas--1:gtdb_order_counter=o__Desulfuromonadales--3:gtdb_phylum_counter=p__Desulfobacterota--3:gtdb_species_counter=s__BM103 sp002869725--1||s__BM304 sp002868905--1||s__Deferrimonas soudanensis--1:heptad_counter=MCP-34H--3:lbd_counter=:lca=d__Bacteria:lca_tree=o__Desulfuromonadales:name=N1050626:ref_name_counter=],(GB_GCA_002869725.1_protein.faa_PKTY01000088.1_1@PF00015_full_PFAM.486.691:0.0564812[&&NHX:Type=GTDB:gtdb_class=c__Desulfuromonadia:gtdb_domain=d__Bacteria:gtdb_family=f__BM103:gtdb_genus=g__BM103:gtdb_order=o__Desulfuromonadales:gtdb_phylum=p__Desulfobacterota:gtdb_species=s__BM103 sp002869725:heptad=MCP-34H:species=d__Bacteria_p__Desulfobacterota_c__Desulfuromonadia_o__Desulfuromonadales_f__BM103_g__BM103_s__BM103 sp002869725],(GB_GCA_002868905.1_protein.faa_PKUA01000063.1_36@PF00015_full_PFAM.588.784:0.0187614[&&NHX:Type=GTDB:gtdb_class=c__Desulfuromonadia:gtdb_domain=d__Bacteria:gtdb_family=f__Geothermobacteraceae:gtdb_genus=g__BM304:gtdb_order=o__Desulfuromonadales:gtdb_phylum=p__Desulfobacterota:gtdb_species=s__BM304 sp002868905:heptad=MCP-34H:species=d__Bacteria_p__Desulfobacterota_c__Desulfuromonadia_o__Desulfuromonadales_f__Geothermobacteraceae_g__BM304_s__BM304 sp002868905],(GB_GCA_002868905.1_protein.faa_PKUA01000027.1_16@PF00015_full_PFAM.352.530:0.0434112[&&NHX:Type=GTDB:gtdb_class=c__Desulfuromonadia:gtdb_domain=d__Bacteria:gtdb_family=f__Geothermobacteraceae:gtdb_genus=g__BM304:gtdb_order=o__Desulfuromonadales:gtdb_phylum=p__Desulfobacterota:gtdb_species=s__BM304 sp002868905:heptad=MCP-34H:species=d__Bacteria_p__Desulfobacterota_c__Desulfuromonadia_o__Desulfuromonadales_f__Geothermobacteraceae_g__BM304_s__BM304 sp002868905],GB_GCA_002868905.1_protein.faa_PKUA01000063.1_38@PF00015_full_PFAM.516.735:0.0490719[&&NHX:Type=GTDB:gtdb_class=c__Desulfuromonadia:gtdb_domain=d__Bacteria:gtdb_family=f__Geothermobacteraceae:gtdb_genus=g__BM304:gtdb_order=o__Desulfuromonadales:gtdb_phylum=p__Desulfobacterota:gtdb_species=s__BM304 sp002868905:heptad=MCP-34H:species=d__Bacteria_p__Desulfobacterota_c__Desulfuromonadia_o__Desulfuromonadales_f__Geothermobacteraceae_g__BM304_s__BM304 sp002868905])0.528:0.0255717[&&NHX:Sample_counter=:Type_counter=GTDB--2:capture_class_counter=:capture_domain_counter=:capture_family_counter=:capture_genus_counter=:capture_order_counter=:capture_phylum_counter=:capture_species_counter=:evoltype=D:gtdb_class_counter=c__Desulfuromonadia--2:gtdb_domain_counter=d__Bacteria--2:gtdb_family_counter=f__Geothermobacteraceae--2:gtdb_genus_counter=g__BM304--2:gtdb_order_counter=o__Desulfuromonadales--2:gtdb_phylum_counter=p__Desulfobacterota--2:gtdb_species_counter=s__BM304 sp002868905--2:heptad_counter=MCP-34H--2:lbd_counter=:lca=d__Bacteria:lca_tree=s__BM304 sp002868905:name=N1050631:ref_name_counter=])0.997:0.104167[&&NHX:Sample_counter=:Type_counter=GTDB--3:capture_class_counter=:capture_domain_counter=:capture_family_counter=:capture_genus_counter=:capture_order_counter=:capture_phylum_counter=:capture_species_counter=:evoltype=D:gtdb_class_counter=c__Desulfuromonadia--3:gtdb_domain_counter=d__Bacteria--3:gtdb_family_counter=f__Geothermobacteraceae--3:gtdb_genus_counter=g__BM304--3:gtdb_order_counter=o__Desulfuromonadales--3:gtdb_phylum_counter=p__Desulfobacterota--3:gtdb_species_counter=s__BM304 sp002868905--3:heptad_counter=MCP-34H--3:lbd_counter=:lca=d__Bacteria:lca_tree=s__BM304 sp002868905:name=N1050632:ref_name_counter=])0.404:0.0159411[&&NHX:Sample_counter=:Type_counter=GTDB--4:capture_class_counter=:capture_domain_counter=:capture_family_counter=:capture_genus_counter=:capture_order_counter=:capture_phylum_counter=:capture_species_counter=:evoltype=D:gtdb_class_counter=c__Desulfuromonadia--4:gtdb_domain_counter=d__Bacteria--4:gtdb_family_counter=f__BM103--1||f__Geothermobacteraceae--3:gtdb_genus_counter=g__BM103--1||g__BM304--3:gtdb_order_counter=o__Desulfuromonadales--4:gtdb_phylum_counter=p__Desulfobacterota--4:gtdb_species_counter=s__BM103 sp002869725--1||s__BM304 sp002868905--3:heptad_counter=MCP-34H--4:lbd_counter=:lca=d__Bacteria:lca_tree=o__Desulfuromonadales:name=N1050633:ref_name_counter=])0.9:0.0327636[&&NHX:Sample_counter=:Type_counter=GTDB--7:capture_class_counter=:capture_domain_counter=:capture_family_counter=:capture_genus_counter=:capture_order_counter=:capture_phylum_counter=:capture_species_counter=:evoltype=D:gtdb_class_counter=c__Desulfuromonadia--7:gtdb_domain_counter=d__Bacteria--7:gtdb_family_counter=f__BM103--2||f__Geothermobacteraceae--4||f__WTL--1:gtdb_genus_counter=g__BM103--2||g__BM304--4||g__Deferrimonas--1:gtdb_order_counter=o__Desulfuromonadales--7:gtdb_phylum_counter=p__Desulfobacterota--7:gtdb_species_counter=s__BM103 sp002869725--2||s__BM304 sp002868905--4||s__Deferrimonas soudanensis--1:heptad_counter=MCP-34H--7:lbd_counter=:lca=d__Bacteria:lca_tree=o__Desulfuromonadales:name=N1050634:ref_name_counter=],((((GB_GCA_005774545.1_protein.faa_VAUL01000003.1_69@PF00015_full_PFAM.355.533:0.0206847[&&NHX:Type=GTDB:gtdb_class=c__Desulfuromonadia:gtdb_domain=d__Bacteria:gtdb_family=f__BM103:gtdb_genus=g__VAUL01:gtdb_order=o__Desulfuromonadales:gtdb_phylum=p__Desulfobacterota:gtdb_species=s__VAUL01 sp005774545:heptad=MCP-34H:species=d__Bacteria_p__Desulfobacterota_c__Desulfuromonadia_o__Desulfuromonadales_f__BM103_g__VAUL01_s__VAUL01 sp005774545],GB_GCA_005774545.1_protein.faa_VAUL01000003.1_71@PF00015_full_PFAM.347.530:0.0306681[&&NHX:Type=GTDB:gtdb_class=c__Desulfuromonadia:gtdb_domain=d__Bacteria:gtdb_family=f__BM103:gtdb_genus=g__VAUL01:gtdb_order=o__Desulfuromonadales:gtdb_phylum=p__Desulfobacterota:gtdb_species=s__VAUL01 sp005774545:heptad=MCP-34H:species=d__Bacteria_p__Desulfobacterota_c__Desulfuromonadia_o__Desulfuromonadales_f__BM103_g__VAUL01_s__VAUL01 sp005774545])0.833:0.0146215[&&NHX:Sample_counter=:Type_counter=GTDB--2:capture_class_counter=:capture_domain_counter=:capture_family_counter=:capture_genus_counter=:capture_order_counter=:capture_phylum_counter=:capture_species_counter=:evoltype=D:gtdb_class_counter=c__Desulfuromonadia--2:gtdb_domain_counter=d__Bacteria--2:gtdb_family_counter=f__BM103--2:gtdb_genus_counter=g__VAUL01--2:gtdb_order_counter=o__Desulfuromonadales--2:gtdb_phylum_counter=p__Desulfobacterota--2:gtdb_species_counter=s__VAUL01 sp005774545--2:heptad_counter=MCP-34H--2:lbd_counter=:lca=d__Bacteria:lca_tree=s__VAUL01 sp005774545:name=N1050637:ref_name_counter=],(GB_GCA_005774545.1_protein.faa_VAUL01000003.1_73@PF00015_full_PFAM.369.547:0.0202265[&&NHX:Type=GTDB:gtdb_class=c__Desulfuromonadia:gtdb_domain=d__Bacteria:gtdb_family=f__BM103:gtdb_genus=g__VAUL01:gtdb_order=o__Desulfuromonadales:gtdb_phylum=p__Desulfobacterota:gtdb_species=s__VAUL01 sp005774545:heptad=MCP-34H:species=d__Bacteria_p__Desulfobacterota_c__Desulfuromonadia_o__Desulfuromonadales_f__BM103_g__VAUL01_s__VAUL01 sp005774545],(GB_GCA_012026975.1_protein.faa_VEPG01000109.1_20@PF00015_full_PFAM.358.541:0.0544169[&&NHX:Type=GTDB:gtdb_class=c__Desulfuromonadia:gtdb_domain=d__Bacteria:gtdb_family=f__BM103:gtdb_genus=g__VAUL01:gtdb_order=o__Desulfuromonadales:gtdb_phylum=p__Desulfobacterota:gtdb_species=s__VAUL01 sp012026975:heptad=MCP-34H:species=d__Bacteria_p__Desulfobacterota_c__Desulfuromonadia_o__Desulfuromonadales_f__BM103_g__VAUL01_s__VAUL01 sp012026975],GB_GCA_012026975.1_protein.faa_VEPG01000109.1_18@PF00015_full_PFAM.373.598:0.0365175[&&NHX:Type=GTDB:gtdb_class=c__Desulfuromonadia:gtdb_domain=d__Bacteria:gtdb_family=f__BM103:gtdb_genus=g__VAUL01:gtdb_order=o__Desulfuromonadales:gtdb_phylum=p__Desulfobacterota:gtdb_species=s__VAUL01 sp012026975:heptad=MCP-34H:species=d__Bacteria_p__Desulfobacterota_c__Desulfuromonadia_o__Desulfuromonadales_f__BM103_g__VAUL01_s__VAUL01 sp012026975])0.853:0.0229716[&&NHX:Sample_counter=:Type_counter=GTDB--2:capture_class_counter=:capture_domain_counter=:capture_family_counter=:capture_genus_counter=:capture_order_counter=:capture_phylum_counter=:capture_species_counter=:evoltype=D:gtdb_class_counter=c__Desulfuromonadia--2:gtdb_domain_counter=d__Bacteria--2:gtdb_family_counter=f__BM103--2:gtdb_genus_counter=g__VAUL01--2:gtdb_order_counter=o__Desulfuromonadales--2:gtdb_phylum_counter=p__Desulfobacterota--2:gtdb_species_counter=s__VAUL01 sp012026975--2:heptad_counter=MCP-34H--2:lbd_counter=:lca=d__Bacteria:lca_tree=s__VAUL01 sp012026975:name=N1050641:ref_name_counter=])0.924:0.035209[&&NHX:Sample_counter=:Type_counter=GTDB--3:capture_class_counter=:capture_domain_counter=:capture_family_counter=:capture_genus_counter=:capture_order_counter=:capture_phylum_counter=:capture_species_counter=:evoltype=D:gtdb_class_counter=c__Desulfuromonadia--3:gtdb_domain_counter=d__Bacteria--3:gtdb_family_counter=f__BM103--3:gtdb_genus_counter=g__VAUL01--3:gtdb_order_counter=o__Desulfuromonadales--3:gtdb_phylum_counter=p__Desulfobacterota--3:gtdb_species_counter=s__VAUL01 sp005774545--1||s__VAUL01 sp012026975--2:heptad_counter=MCP-34H--3:lbd_counter=:lca=d__Bacteria:lca_tree=g__VAUL01:name=N1050642:ref_name_counter=])0.857:0.0323402[&&NHX:Sample_counter=:Type_counter=GTDB--5:capture_class_counter=:capture_domain_counter=:capture_family_counter=:capture_genus_counter=:capture_order_counter=:capture_phylum_counter=:capture_species_counter=:evoltype=D:gtdb_class_counter=c__Desulfuromonadia--5:gtdb_domain_counter=d__Bacteria--5:gtdb_family_counter=f__BM103--5:gtdb_genus_counter=g__VAUL01--5:gtdb_order_counter=o__Desulfuromonadales--5:gtdb_phylum_counter=p__Desulfobacterota--5:gtdb_species_counter=s__VAUL01 sp005774545--3||s__VAUL01 sp012026975--2:heptad_counter=MCP-34H--5:lbd_counter=:lca=d__Bacteria:lca_tree=g__VAUL01:name=N1050643:ref_name_counter=],GB_GCA_012026975.1_protein.faa_VEPG01000109.1_22@PF00015_full_PFAM.353.521:0.078331[&&NHX:Type=GTDB:gtdb_class=c__Desulfuromonadia:gtdb_domain=d__Bacteria:gtdb_family=f__BM103:gtdb_genus=g__VAUL01:gtdb_order=o__Desulfuromonadales:gtdb_phylum=p__Desulfobacterota:gtdb_species=s__VAUL01 sp012026975:heptad=MCP-34H:species=d__Bacteria_p__Desulfobacterota_c__Desulfuromonadia_o__Desulfuromonadales_f__BM103_g__VAUL01_s__VAUL01 sp012026975])0.743:0.015329[&&NHX:Sample_counter=:Type_counter=GTDB--6:capture_class_counter=:capture_domain_counter=:capture_family_counter=:capture_genus_counter=:capture_order_counter=:capture_phylum_counter=:capture_species_counter=:evoltype=D:gtdb_class_counter=c__Desulfuromonadia--6:gtdb_domain_counter=d__Bacteria--6:gtdb_family_counter=f__BM103--6:gtdb_genus_counter=g__VAUL01--6:gtdb_order_counter=o__Desulfuromonadales--6:gtdb_phylum_counter=p__Desulfobacterota--6:gtdb_species_counter=s__VAUL01 sp005774545--3||s__VAUL01 sp012026975--3:heptad_counter=MCP-34H--6:lbd_counter=:lca=d__Bacteria:lca_tree=g__VAUL01:name=N1050645:ref_name_counter=],(GB_GCA_002869725.1_protein.faa_PKTY01000405.1_3@PF00015_full_PFAM.773.994:0.0816262[&&NHX:Type=GTDB:gtdb_class=c__Desulfuromonadia:gtdb_domain=d__Bacteria:gtdb_family=f__BM103:gtdb_genus=g__BM103:gtdb_order=o__Desulfuromonadales:gtdb_phylum=p__Desulfobacterota:gtdb_species=s__BM103 sp002869725:heptad=MCP-34H:species=d__Bacteria_p__Desulfobacterota_c__Desulfuromonadia_o__Desulfuromonadales_f__BM103_g__BM103_s__BM103 sp002869725],GB_GCA_002869725.1_protein.faa_PKTY01000234.1_1@PF00015_full_PFAM.382.603:0.154979[&&NHX:Type=GTDB:gtdb_class=c__Desulfuromonadia:gtdb_domain=d__Bacteria:gtdb_family=f__BM103:gtdb_genus=g__BM103:gtdb_order=o__Desulfuromonadales:gtdb_phylum=p__Desulfobacterota:gtdb_species=s__BM103 sp002869725:heptad=MCP-34H:species=d__Bacteria_p__Desulfobacterota_c__Desulfuromonadia_o__Desulfuromonadales_f__BM103_g__BM103_s__BM103 sp002869725])0.996:0.102855[&&NHX:Sample_counter=:Type_counter=GTDB--2:capture_class_counter=:capture_domain_counter=:capture_family_counter=:capture_genus_counter=:capture_order_counter=:capture_phylum_counter=:capture_species_counter=:evoltype=D:gtdb_class_counter=c__Desulfuromonadia--2:gtdb_domain_counter=d__Bacteria--2:gtdb_family_counter=f__BM103--2:gtdb_genus_counter=g__BM103--2:gtdb_order_counter=o__Desulfuromonadales--2:gtdb_phylum_counter=p__Desulfobacterota--2:gtdb_species_counter=s__BM103 sp002869725--2:heptad_counter=MCP-34H--2:lbd_counter=:lca=d__Bacteria:lca_tree=s__BM103 sp002869725:name=N1050648:ref_name_counter=])0.572:0.0439793[&&NHX:Sample_counter=:Type_counter=GTDB--8:capture_class_counter=:capture_domain_counter=:capture_family_counter=:capture_genus_counter=:capture_order_counter=:capture_phylum_counter=:capture_species_counter=:evoltype=D:gtdb_class_counter=c__Desulfuromonadia--8:gtdb_domain_counter=d__Bacteria--8:gtdb_family_counter=f__BM103--8:gtdb_genus_counter=g__BM103--2||g__VAUL01--6:gtdb_order_counter=o__Desulfuromonadales--8:gtdb_phylum_counter=p__Desulfobacterota--8:gtdb_species_counter=s__BM103 sp002869725--2||s__VAUL01 sp005774545--3||s__VAUL01 sp012026975--3:heptad_counter=MCP-34H--8:lbd_counter=:lca=d__Bacteria:lca_tree=f__BM103:name=N1050649:ref_name_counter=])0.377:0.0205623[&&NHX:Sample_counter=:Type_counter=GTDB--15:capture_class_counter=:capture_domain_counter=:capture_family_counter=:capture_genus_counter=:capture_order_counter=:capture_phylum_counter=:capture_species_counter=:evoltype=D:gtdb_class_counter=c__Desulfuromonadia--15:gtdb_domain_counter=d__Bacteria--15:gtdb_family_counter=f__BM103--10||f__Geothermobacteraceae--4||f__WTL--1:gtdb_genus_counter=g__BM103--4||g__BM304--4||g__Deferrimonas--1||g__VAUL01--6:gtdb_order_counter=o__Desulfuromonadales--15:gtdb_phylum_counter=p__Desulfobacterota--15:gtdb_species_counter=s__BM103 sp002869725--4||s__BM304 sp002868905--4||s__Deferrimonas soudanensis--1||s__VAUL01 sp005774545--3||s__VAUL01 sp012026975--3:heptad_counter=MCP-34H--15:lbd_counter=:lca=d__Bacteria:lca_tree=o__Desulfuromonadales:name=N1050650:ref_name_counter=],((GB_GCA_014859615.1_protein.faa_JACUTX010000163.1_5@PF00015_full_PFAM.356.545:0.16398[&&NHX:Type=GTDB:gtdb_class=c__Desulfuromonadia:gtdb_domain=d__Bacteria:gtdb_family=f__UBA2294:gtdb_genus=g__Kmv16:gtdb_order=o__Desulfuromonadales:gtdb_phylum=p__Desulfobacterota:gtdb_species=s__Kmv16 sp014859615:heptad=MCP-34H:species=d__Bacteria_p__Desulfobacterota_c__Desulfuromonadia_o__Desulfuromonadales_f__UBA2294_g__Kmv16_s__Kmv16 sp014859615],(GB_GCA_002869615.1_protein.faa_PKUH01000099.1_74@PF00015_full_PFAM.362.532:0.040612[&&NHX:Type=GTDB:gtdb_class=c__Desulfuromonadia:gtdb_domain=d__Bacteria:gtdb_family=f__UBA2294:gtdb_genus=g__BM707:gtdb_order=o__Desulfuromonadales:gtdb_phylum=p__Desulfobacterota:gtdb_species=s__BM707 sp002869615:heptad=MCP-34H:species=d__Bacteria_p__Desulfobacterota_c__Desulfuromonadia_o__Desulfuromonadales_f__UBA2294_g__BM707_s__BM707 sp002869615],GB_GCA_002868925.1_protein.faa_PKTZ01000009.1_9@PF00015_full_PFAM.360.567:0.0264708[&&NHX:Type=GTDB:gtdb_class=c__Desulfuromonadia:gtdb_domain=d__Bacteria:gtdb_family=f__UBA2294:gtdb_genus=g__BM707:gtdb_order=o__Desulfuromonadales:gtdb_phylum=p__Desulfobacterota:gtdb_species=s__BM707 sp002868925:heptad=MCP-34H:species=d__Bacteria_p__Desulfobacterota_c__Desulfuromonadia_o__Desulfuromonadales_f__UBA2294_g__BM707_s__BM707 sp002868925])0.785:0.0439018[&&NHX:Sample_counter=:Type_counter=GTDB--2:capture_class_counter=:capture_domain_counter=:capture_family_counter=:capture_genus_counter=:capture_order_counter=:capture_phylum_counter=:capture_species_counter=:evoltype=D:gtdb_class_counter=c__Desulfuromonadia--2:gtdb_domain_counter=d__Bacteria--2:gtdb_family_counter=f__UBA2294--2:gtdb_genus_counter=g__BM707--2:gtdb_order_counter=o__Desulfuromonadales--2:gtdb_phylum_counter=p__Desulfobacterota--2:gtdb_species_counter=s__BM707 sp002868925--1||s__BM707 sp002869615--1:heptad_counter=MCP-34H--2:lbd_counter=:lca=d__Bacteria:lca_tree=g__BM707:name=N1050654:ref_name_counter=])0.987:0.0905777[&&NHX:Sample_counter=:Type_counter=GTDB--3:capture_class_counter=:capture_domain_counter=:capture_family_counter=:capture_genus_counter=:capture_order_counter=:capture_phylum_counter=:capture_species_counter=:evoltype=D:gtdb_class_counter=c__Desulfuromonadia--3:gtdb_domain_counter=d__Bacteria--3:gtdb_family_counter=f__UBA2294--3:gtdb_genus_counter=g__BM707--2||g__Kmv16--1:gtdb_order_counter=o__Desulfuromonadales--3:gtdb_phylum_counter=p__Desulfobacterota--3:gtdb_species_counter=s__BM707 sp002868925--1||s__BM707 sp002869615--1||s__Kmv16 sp014859615--1:heptad_counter=MCP-34H--3:lbd_counter=:lca=d__Bacteria:lca_tree=f__UBA2294:name=N1050655:ref_name_counter=],(GB_GCA_001799485.1_protein.faa_MGTO01000060.1_8@PF00015_full_PFAM.355.524:0.165891[&&NHX:Type=GTDB:gtdb_class=c__Desulfuromonadia:gtdb_domain=d__Bacteria:gtdb_family=f__UBA2197:gtdb_genus=g__UBA12091:gtdb_order=o__Desulfuromonadales:gtdb_phylum=p__Desulfobacterota:gtdb_species=s__UBA12091 sp001799485:heptad=MCP-34H:species=d__Bacteria_p__Desulfobacterota_c__Desulfuromonadia_o__Desulfuromonadales_f__UBA2197_g__UBA12091_s__UBA12091 sp001799485],GB_GCA_003249625.1_protein.faa_QKII01000056.1_2@PF00015_full_PFAM.364.580:0.153017[&&NHX:Type=GTDB:gtdb_class=c__Gammaproteobacteria:gtdb_domain=d__Bacteria:gtdb_family=f__Rhodocyclaceae:gtdb_genus=g__Propionivibrio:gtdb_order=o__Burkholderiales:gtdb_phylum=p__Proteobacteria:gtdb_species=s__Propionivibrio sp003249625:heptad=MCP-34H:species=d__Bacteria_p__Proteobacteria_c__Gammaproteobacteria_o__Burkholderiales_f__Rhodocyclaceae_g__Propionivibrio_s__Propionivibrio sp003249625])0.811:0.041504[&&NHX:Sample_counter=:Type_counter=GTDB--2:capture_class_counter=:capture_domain_counter=:capture_family_counter=:capture_genus_counter=:capture_order_counter=:capture_phylum_counter=:capture_species_counter=:evoltype=D:gtdb_class_counter=c__Desulfuromonadia--1||c__Gammaproteobacteria--1:gtdb_domain_counter=d__Bacteria--2:gtdb_family_counter=f__Rhodocyclaceae--1||f__UBA2197--1:gtdb_genus_counter=g__Propionivibrio--1||g__UBA12091--1:gtdb_order_counter=o__Burkholderiales--1||o__Desulfuromonadales--1:gtdb_phylum_counter=p__Desulfobacterota--1||p__Proteobacteria--1:gtdb_species_counter=s__Propionivibrio sp003249625--1||s__UBA12091 sp001799485--1:heptad_counter=MCP-34H--2:lbd_counter=:lca=d__Bacteria:lca_tree=d__Bacteria:name=N1050658:ref_name_counter=])0.899:0.0513407[&&NHX:Sample_counter=:Type_counter=GTDB--5:capture_class_counter=:capture_domain_counter=:capture_family_counter=:capture_genus_counter=:capture_order_counter=:capture_phylum_counter=:capture_species_counter=:evoltype=D:gtdb_class_counter=c__Desulfuromonadia--4||c__Gammaproteobacteria--1:gtdb_domain_counter=d__Bacteria--5:gtdb_family_counter=f__Rhodocyclaceae--1||f__UBA2197--1||f__UBA2294--3:gtdb_genus_counter=g__BM707--2||g__Kmv16--1||g__Propionivibrio--1||g__UBA12091--1:gtdb_order_counter=o__Burkholderiales--1||o__Desulfuromonadales--4:gtdb_phylum_counter=p__Desulfobacterota--4||p__Proteobacteria--1:gtdb_species_counter=s__BM707 sp002868925--1||s__BM707 sp002869615--1||s__Kmv16 sp014859615--1||s__Propionivibrio sp003249625--1||s__UBA12091 sp001799485--1:heptad_counter=MCP-34H--5:lbd_counter=:lca=d__Bacteria:lca_tree=d__Bacteria:name=N1050659:ref_name_counter=])0.711:0.00957509[&&NHX:Sample_counter=:Type_counter=GTDB--20:capture_class_counter=:capture_domain_counter=:capture_family_counter=:capture_genus_counter=:capture_order_counter=:capture_phylum_counter=:capture_species_counter=:evoltype=D:gtdb_class_counter=c__Desulfuromonadia--19||c__Gammaproteobacteria--1:gtdb_domain_counter=d__Bacteria--20:gtdb_family_counter=f__BM103--10||f__Geothermobacteraceae--4||f__Rhodocyclaceae--1||f__UBA2197--1||f__UBA2294--3||f__WTL--1:gtdb_genus_counter=g__BM103--4||g__BM304--4||g__BM707--2||g__Deferrimonas--1||g__Kmv16--1||g__Propionivibrio--1||g__UBA12091--1||g__VAUL01--6:gtdb_order_counter=o__Burkholderiales--1||o__Desulfuromonadales--19:gtdb_phylum_counter=p__Desulfobacterota--19||p__Proteobacteria--1:gtdb_species_counter=s__BM103 sp002869725--4||s__BM304 sp002868905--4||s__BM707 sp002868925--1||s__BM707 sp002869615--1||s__Deferrimonas soudanensis--1||s__Kmv16 sp014859615--1||s__Propionivibrio sp003249625--1||s__UBA12091 sp001799485--1||s__VAUL01 sp005774545--3||s__VAUL01 sp012026975--3:heptad_counter=MCP-34H--20:lbd_counter=:lca=d__Bacteria:lca_tree=o__Desulfuromonadales:name=N1050660:ref_name_counter=],(GB_GCA_002869635.1_protein.faa_PKUF01000131.1_4@PF00015_full_PFAM.352.529:0.177342[&&NHX:Type=GTDB:gtdb_class=c__Desulfuromonadia:gtdb_domain=d__Bacteria:gtdb_family=f__BM515:gtdb_genus=g__BM515:gtdb_order=o__Desulfuromonadales:gtdb_phylum=p__Desulfobacterota:gtdb_species=s__BM515 sp002869635:heptad=MCP-34H:species=d__Bacteria_p__Desulfobacterota_c__Desulfuromonadia_o__Desulfuromonadales_f__BM515_g__BM515_s__BM515 sp002869635],(GB_GCA_001799485.1_protein.faa_MGTO01000095.1_2@PF00015_full_PFAM.373.545:0.0597528[&&NHX:Type=GTDB:gtdb_class=c__Desulfuromonadia:gtdb_domain=d__Bacteria:gtdb_family=f__UBA2197:gtdb_genus=g__UBA12091:gtdb_order=o__Desulfuromonadales:gtdb_phylum=p__Desulfobacterota:gtdb_species=s__UBA12091 sp001799485:heptad=MCP-34H:species=d__Bacteria_p__Desulfobacterota_c__Desulfuromonadia_o__Desulfuromonadales_f__UBA2197_g__UBA12091_s__UBA12091 sp001799485],892bc0e0-acc0-51db-abde-8bf62798dc96_4@MCPsignal.322.487:0.121432[&&NHX:Sample=rhizpot1:Type=capture:capture_class=c__Dormibacteria:capture_domain=d__Bacteria:capture_family=f__UBA8260:capture_genus=g__UBA8260:capture_order=o__UBA8260:capture_phylum=p__Dormibacterota:capture_species=s__UBA8260 sp003134115:heptad=MCP-34H])0.551:0.0262151[&&NHX:Sample_counter=rhizpot1--1:Type_counter=GTDB--1||capture--1:capture_class_counter=c__Dormibacteria--1:capture_domain_counter=d__Bacteria--1:capture_family_counter=f__UBA8260--1:capture_genus_counter=g__UBA8260--1:capture_order_counter=o__UBA8260--1:capture_phylum_counter=p__Dormibacterota--1:capture_species_counter=s__UBA8260 sp003134115--1:gtdb_class_counter=c__Desulfuromonadia--1:gtdb_domain_counter=d__Bacteria--1:gtdb_family_counter=f__UBA2197--1:gtdb_genus_counter=g__UBA12091--1:gtdb_order_counter=o__Desulfuromonadales--1:gtdb_phylum_counter=p__Desulfobacterota--1:gtdb_species_counter=s__UBA12091 sp001799485--1:heptad_counter=MCP-34H--2:lbd_counter=:lca_tree=s__UBA12091 sp001799485:name=N1050664:ref_name_counter=])0.952:0.0455964[&&NHX:Sample_counter=rhizpot1--1:Type_counter=GTDB--2||capture--1:capture_class_counter=c__Dormibacteria--1:capture_domain_counter=d__Bacteria--1:capture_family_counter=f__UBA8260--1:capture_genus_counter=g__UBA8260--1:capture_order_counter=o__UBA8260--1:capture_phylum_counter=p__Dormibacterota--1:capture_species_counter=s__UBA8260 sp003134115--1:gtdb_class_counter=c__Desulfuromonadia--2:gtdb_domain_counter=d__Bacteria--2:gtdb_family_counter=f__BM515--1||f__UBA2197--1:gtdb_genus_counter=g__BM515--1||g__UBA12091--1:gtdb_order_counter=o__Desulfuromonadales--2:gtdb_phylum_counter=p__Desulfobacterota--2:gtdb_species_counter=s__BM515 sp002869635--1||s__UBA12091 sp001799485--1:heptad_counter=MCP-34H--3:lbd_counter=:lca_tree=o__Desulfuromonadales:name=N1050665:ref_name_counter=])0.828:0.0282824[&&NHX:Sample_counter=rhizpot1--1:Type_counter=GTDB--22||capture--1:capture_class_counter=c__Dormibacteria--1:capture_domain_counter=d__Bacteria--1:capture_family_counter=f__UBA8260--1:capture_genus_counter=g__UBA8260--1:capture_order_counter=o__UBA8260--1:capture_phylum_counter=p__Dormibacterota--1:capture_species_counter=s__UBA8260 sp003134115--1:evoltype=D:gtdb_class_counter=c__Desulfuromonadia--21||c__Gammaproteobacteria--1:gtdb_domain_counter=d__Bacteria--22:gtdb_family_counter=f__BM103--10||f__BM515--1||f__Geothermobacteraceae--4||f__Rhodocyclaceae--1||f__UBA2197--2||f__UBA2294--3||f__WTL--1:gtdb_genus_counter=g__BM103--4||g__BM304--4||g__BM515--1||g__BM707--2||g__Deferrimonas--1||g__Kmv16--1||g__Propionivibrio--1||g__UBA12091--2||g__VAUL01--6:gtdb_order_counter=o__Burkholderiales--1||o__Desulfuromonadales--21:gtdb_phylum_counter=p__Desulfobacterota--21||p__Proteobacteria--1:gtdb_species_counter=s__BM103 sp002869725--4||s__BM304 sp002868905--4||s__BM515 sp002869635--1||s__BM707 sp002868925--1||s__BM707 sp002869615--1||s__Deferrimonas soudanensis--1||s__Kmv16 sp014859615--1||s__Propionivibrio sp003249625--1||s__UBA12091 sp001799485--2||s__VAUL01 sp005774545--3||s__VAUL01 sp012026975--3:heptad_counter=MCP-34H--23:lbd_counter=:lca=d__Bacteria:lca_tree=o__Desulfuromonadales:name=N1050666:ref_name_counter=],(((GB_GCA_014859615.1_protein.faa_JACUTX010000248.1_3@PF00015_full_PFAM.446.618:0.0514818[&&NHX:Type=GTDB:gtdb_class=c__Desulfuromonadia:gtdb_domain=d__Bacteria:gtdb_family=f__UBA2294:gtdb_genus=g__Kmv16:gtdb_order=o__Desulfuromonadales:gtdb_phylum=p__Desulfobacterota:gtdb_species=s__Kmv16 sp014859615:heptad=MCP-34H:species=d__Bacteria_p__Desulfobacterota_c__Desulfuromonadia_o__Desulfuromonadales_f__UBA2294_g__Kmv16_s__Kmv16 sp014859615],GB_GCA_014859615.1_protein.faa_JACUTX010000023.1_17@PF00015_full_PFAM.355.562:0.137776[&&NHX:Type=GTDB:gtdb_class=c__Desulfuromonadia:gtdb_domain=d__Bacteria:gtdb_family=f__UBA2294:gtdb_genus=g__Kmv16:gtdb_order=o__Desulfuromonadales:gtdb_phylum=p__Desulfobacterota:gtdb_species=s__Kmv16 sp014859615:heptad=MCP-34H:species=d__Bacteria_p__Desulfobacterota_c__Desulfuromonadia_o__Desulfuromonadales_f__UBA2294_g__Kmv16_s__Kmv16 sp014859615])0.876:0.0461873[&&NHX:Sample_counter=:Type_counter=GTDB--2:capture_class_counter=:capture_domain_counter=:capture_family_counter=:capture_genus_counter=:capture_order_counter=:capture_phylum_counter=:capture_species_counter=:evoltype=D:gtdb_class_counter=c__Desulfuromonadia--2:gtdb_domain_counter=d__Bacteria--2:gtdb_family_counter=f__UBA2294--2:gtdb_genus_counter=g__Kmv16--2:gtdb_order_counter=o__Desulfuromonadales--2:gtdb_phylum_counter=p__Desulfobacterota--2:gtdb_species_counter=s__Kmv16 sp014859615--2:heptad_counter=MCP-34H--2:lbd_counter=:lca=d__Bacteria:lca_tree=s__Kmv16 sp014859615:name=N1050669:ref_name_counter=],(GB_GCA_003246035.1_protein.faa_QKBP01000112.1_22@PF00015_full_PFAM.357.534:0.040637[&&NHX:Type=GTDB:gtdb_class=c__Desulfuromonadia:gtdb_domain=d__Bacteria:gtdb_family=f__SZUA-401:gtdb_genus=g__SZUA-401:gtdb_order=o__Desulfuromonadales:gtdb_phylum=p__Desulfobacterota:gtdb_species=s__SZUA-401 sp003246035:heptad=MCP-34H:species=d__Bacteria_p__Desulfobacterota_c__Desulfuromonadia_o__Desulfuromonadales_f__SZUA-401_g__SZUA-401_s__SZUA-401 sp003246035],(GB_GCA_002869605.1_protein.faa_PKUI01000038.1_6@PF00015_full_PFAM.356.546:0.030629[&&NHX:Type=GTDB:gtdb_class=c__Desulfuromonadia:gtdb_domain=d__Bacteria:gtdb_family=f__SZUA-401:gtdb_genus=g__SZUA-401:gtdb_order=o__Desulfuromonadales:gtdb_phylum=p__Desulfobacterota:gtdb_species=s__SZUA-401 sp002869605:heptad=MCP-34H:species=d__Bacteria_p__Desulfobacterota_c__Desulfuromonadia_o__Desulfuromonadales_f__SZUA-401_g__SZUA-401_s__SZUA-401 sp002869605],GB_GCA_002869605.1_protein.faa_PKUI01000193.1_24@PF00015_full_PFAM.393.581:0.0387592[&&NHX:Type=GTDB:gtdb_class=c__Desulfuromonadia:gtdb_domain=d__Bacteria:gtdb_family=f__SZUA-401:gtdb_genus=g__SZUA-401:gtdb_order=o__Desulfuromonadales:gtdb_phylum=p__Desulfobacterota:gtdb_species=s__SZUA-401 sp002869605:heptad=MCP-34H:species=d__Bacteria_p__Desulfobacterota_c__Desulfuromonadia_o__Desulfuromonadales_f__SZUA-401_g__SZUA-401_s__SZUA-401 sp002869605])0.666:0.0082831[&&NHX:Sample_counter=:Type_counter=GTDB--2:capture_class_counter=:capture_domain_counter=:capture_family_counter=:capture_genus_counter=:capture_order_counter=:capture_phylum_counter=:capture_species_counter=:evoltype=D:gtdb_class_counter=c__Desulfuromonadia--2:gtdb_domain_counter=d__Bacteria--2:gtdb_family_counter=f__SZUA-401--2:gtdb_genus_counter=g__SZUA-401--2:gtdb_order_counter=o__Desulfuromonadales--2:gtdb_phylum_counter=p__Desulfobacterota--2:gtdb_species_counter=s__SZUA-401 sp002869605--2:heptad_counter=MCP-34H--2:lbd_counter=:lca=d__Bacteria:lca_tree=s__SZUA-401 sp002869605:name=N1050673:ref_name_counter=])1:0.174059[&&NHX:Sample_counter=:Type_counter=GTDB--3:capture_class_counter=:capture_domain_counter=:capture_family_counter=:capture_genus_counter=:capture_order_counter=:capture_phylum_counter=:capture_species_counter=:evoltype=D:gtdb_class_counter=c__Desulfuromonadia--3:gtdb_domain_counter=d__Bacteria--3:gtdb_family_counter=f__SZUA-401--3:gtdb_genus_counter=g__SZUA-401--3:gtdb_order_counter=o__Desulfuromonadales--3:gtdb_phylum_counter=p__Desulfobacterota--3:gtdb_species_counter=s__SZUA-401 sp002869605--2||s__SZUA-401 sp003246035--1:heptad_counter=MCP-34H--3:lbd_counter=:lca=d__Bacteria:lca_tree=g__SZUA-401:name=N1050674:ref_name_counter=])0.366:0.0303987[&&NHX:Sample_counter=:Type_counter=GTDB--5:capture_class_counter=:capture_domain_counter=:capture_family_counter=:capture_genus_counter=:capture_order_counter=:capture_phylum_counter=:capture_species_counter=:evoltype=D:gtdb_class_counter=c__Desulfuromonadia--5:gtdb_domain_counter=d__Bacteria--5:gtdb_family_counter=f__SZUA-401--3||f__UBA2294--2:gtdb_genus_counter=g__Kmv16--2||g__SZUA-401--3:gtdb_order_counter=o__Desulfuromonadales--5:gtdb_phylum_counter=p__Desulfobacterota--5:gtdb_species_counter=s__Kmv16 sp014859615--2||s__SZUA-401 sp002869605--2||s__SZUA-401 sp003246035--1:heptad_counter=MCP-34H--5:lbd_counter=:lca=d__Bacteria:lca_tree=o__Desulfuromonadales:name=N1050675:ref_name_counter=],(RS_GCF_001278055.1_protein.faa_NZ_CP010802.1_1045@PF00015_full_PFAM.353.534:0.149496[&&NHX:Type=GTDB:gtdb_class=c__Desulfuromonadia:gtdb_domain=d__Bacteria:gtdb_family=f__WTL:gtdb_genus=g__Deferrimonas:gtdb_order=o__Desulfuromonadales:gtdb_phylum=p__Desulfobacterota:gtdb_species=s__Deferrimonas soudanensis:heptad=MCP-34H:species=d__Bacteria_p__Desulfobacterota_c__Desulfuromonadia_o__Desulfuromonadales_f__WTL_g__Deferrimonas_s__Deferrimonas soudanensis],(GB_GCA_003246035.1_protein.faa_QKBP01000040.1_3@PF00015_full_PFAM.350.528:0.0477118[&&NHX:Type=GTDB:gtdb_class=c__Desulfuromonadia:gtdb_domain=d__Bacteria:gtdb_family=f__SZUA-401:gtdb_genus=g__SZUA-401:gtdb_order=o__Desulfuromonadales:gtdb_phylum=p__Desulfobacterota:gtdb_species=s__SZUA-401 sp003246035:heptad=MCP-34H:species=d__Bacteria_p__Desulfobacterota_c__Desulfuromonadia_o__Desulfuromonadales_f__SZUA-401_g__SZUA-401_s__SZUA-401 sp003246035],(GB_GCA_002869605.1_protein.faa_PKUI01000066.1_2@PF00015_full_PFAM.479.655:0.0949919[&&NHX:Type=GTDB:gtdb_class=c__Desulfuromonadia:gtdb_domain=d__Bacteria:gtdb_family=f__SZUA-401:gtdb_genus=g__SZUA-401:gtdb_order=o__Desulfuromonadales:gtdb_phylum=p__Desulfobacterota:gtdb_species=s__SZUA-401 sp002869605:heptad=MCP-34H:species=d__Bacteria_p__Desulfobacterota_c__Desulfuromonadia_o__Desulfuromonadales_f__SZUA-401_g__SZUA-401_s__SZUA-401 sp002869605],(GB_GCA_002869605.1_protein.faa_PKUI01000179.1_2@PF00015_full_PFAM.440.632:0.0367006[&&NHX:Type=GTDB:gtdb_class=c__Desulfuromonadia:gtdb_domain=d__Bacteria:gtdb_family=f__SZUA-401:gtdb_genus=g__SZUA-401:gtdb_order=o__Desulfuromonadales:gtdb_phylum=p__Desulfobacterota:gtdb_species=s__SZUA-401 sp002869605:heptad=MCP-34H:species=d__Bacteria_p__Desulfobacterota_c__Desulfuromonadia_o__Desulfuromonadales_f__SZUA-401_g__SZUA-401_s__SZUA-401 sp002869605],((GB_GCA_002869605.1_protein.faa_PKUI01000005.1_4@PF00015_full_PFAM.480.653:0.0148347[&&NHX:Type=GTDB:gtdb_class=c__Desulfuromonadia:gtdb_domain=d__Bacteria:gtdb_family=f__SZUA-401:gtdb_genus=g__SZUA-401:gtdb_order=o__Desulfuromonadales:gtdb_phylum=p__Desulfobacterota:gtdb_species=s__SZUA-401 sp002869605:heptad=MCP-34H:species=d__Bacteria_p__Desulfobacterota_c__Desulfuromonadia_o__Desulfuromonadales_f__SZUA-401_g__SZUA-401_s__SZUA-401 sp002869605],GB_GCA_002869605.1_protein.faa_PKUI01000109.1_2@PF00015_full_PFAM.353.528:0.0174314[&&NHX:Type=GTDB:gtdb_class=c__Desulfuromonadia:gtdb_domain=d__Bacteria:gtdb_family=f__SZUA-401:gtdb_genus=g__SZUA-401:gtdb_order=o__Desulfuromonadales:gtdb_phylum=p__Desulfobacterota:gtdb_species=s__SZUA-401 sp002869605:heptad=MCP-34H:species=d__Bacteria_p__Desulfobacterota_c__Desulfuromonadia_o__Desulfuromonadales_f__SZUA-401_g__SZUA-401_s__SZUA-401 sp002869605])0.89:0.0153553[&&NHX:Sample_counter=:Type_counter=GTDB--2:capture_class_counter=:capture_domain_counter=:capture_family_counter=:capture_genus_counter=:capture_order_counter=:capture_phylum_counter=:capture_species_counter=:evoltype=D:gtdb_class_counter=c__Desulfuromonadia--2:gtdb_domain_counter=d__Bacteria--2:gtdb_family_counter=f__SZUA-401--2:gtdb_genus_counter=g__SZUA-401--2:gtdb_order_counter=o__Desulfuromonadales--2:gtdb_phylum_counter=p__Desulfobacterota--2:gtdb_species_counter=s__SZUA-401 sp002869605--2:heptad_counter=MCP-34H--2:lbd_counter=:lca=d__Bacteria:lca_tree=s__SZUA-401 sp002869605:name=N1050682:ref_name_counter=],GB_GCA_002869605.1_protein.faa_PKUI01000005.1_2@PF00015_full_PFAM.356.560:0.035777[&&NHX:Type=GTDB:gtdb_class=c__Desulfuromonadia:gtdb_domain=d__Bacteria:gtdb_family=f__SZUA-401:gtdb_genus=g__SZUA-401:gtdb_order=o__Desulfuromonadales:gtdb_phylum=p__Desulfobacterota:gtdb_species=s__SZUA-401 sp002869605:heptad=MCP-34H:species=d__Bacteria_p__Desulfobacterota_c__Desulfuromonadia_o__Desulfuromonadales_f__SZUA-401_g__SZUA-401_s__SZUA-401 sp002869605])0.768:0.0140223[&&NHX:Sample_counter=:Type_counter=GTDB--3:capture_class_counter=:capture_domain_counter=:capture_family_counter=:capture_genus_counter=:capture_order_counter=:capture_phylum_counter=:capture_species_counter=:evoltype=D:gtdb_class_counter=c__Desulfuromonadia--3:gtdb_domain_counter=d__Bacteria--3:gtdb_family_counter=f__SZUA-401--3:gtdb_genus_counter=g__SZUA-401--3:gtdb_order_counter=o__Desulfuromonadales--3:gtdb_phylum_counter=p__Desulfobacterota--3:gtdb_species_counter=s__SZUA-401 sp002869605--3:heptad_counter=MCP-34H--3:lbd_counter=:lca=d__Bacteria:lca_tree=s__SZUA-401 sp002869605:name=N1050684:ref_name_counter=])0.927:0.0396951[&&NHX:Sample_counter=:Type_counter=GTDB--4:capture_class_counter=:capture_domain_counter=:capture_family_counter=:capture_genus_counter=:capture_order_counter=:capture_phylum_counter=:capture_species_counter=:evoltype=D:gtdb_class_counter=c__Desulfuromonadia--4:gtdb_domain_counter=d__Bacteria--4:gtdb_family_counter=f__SZUA-401--4:gtdb_genus_counter=g__SZUA-401--4:gtdb_order_counter=o__Desulfuromonadales--4:gtdb_phylum_counter=p__Desulfobacterota--4:gtdb_species_counter=s__SZUA-401 sp002869605--4:heptad_counter=MCP-34H--4:lbd_counter=:lca=d__Bacteria:lca_tree=s__SZUA-401 sp002869605:name=N1050685:ref_name_counter=])0.589:0.0297366[&&NHX:Sample_counter=:Type_counter=GTDB--5:capture_class_counter=:capture_domain_counter=:capture_family_counter=:capture_genus_counter=:capture_order_counter=:capture_phylum_counter=:capture_species_counter=:evoltype=D:gtdb_class_counter=c__Desulfuromonadia--5:gtdb_domain_counter=d__Bacteria--5:gtdb_family_counter=f__SZUA-401--5:gtdb_genus_counter=g__SZUA-401--5:gtdb_order_counter=o__Desulfuromonadales--5:gtdb_phylum_counter=p__Desulfobacterota--5:gtdb_species_counter=s__SZUA-401 sp002869605--5:heptad_counter=MCP-34H--5:lbd_counter=:lca=d__Bacteria:lca_tree=s__SZUA-401 sp002869605:name=N1050686:ref_name_counter=])0.986:0.0776206[&&NHX:Sample_counter=:Type_counter=GTDB--6:capture_class_counter=:capture_domain_counter=:capture_family_counter=:capture_genus_counter=:capture_order_counter=:capture_phylum_counter=:capture_species_counter=:evoltype=D:gtdb_class_counter=c__Desulfuromonadia--6:gtdb_domain_counter=d__Bacteria--6:gtdb_family_counter=f__SZUA-401--6:gtdb_genus_counter=g__SZUA-401--6:gtdb_order_counter=o__Desulfuromonadales--6:gtdb_phylum_counter=p__Desulfobacterota--6:gtdb_species_counter=s__SZUA-401 sp002869605--5||s__SZUA-401 sp003246035--1:heptad_counter=MCP-34H--6:lbd_counter=:lca=d__Bacteria:lca_tree=g__SZUA-401:name=N1050687:ref_name_counter=])0.701:0.0123992[&&NHX:Sample_counter=:Type_counter=GTDB--7:capture_class_counter=:capture_domain_counter=:capture_family_counter=:capture_genus_counter=:capture_order_counter=:capture_phylum_counter=:capture_species_counter=:evoltype=D:gtdb_class_counter=c__Desulfuromonadia--7:gtdb_domain_counter=d__Bacteria--7:gtdb_family_counter=f__SZUA-401--6||f__WTL--1:gtdb_genus_counter=g__Deferrimonas--1||g__SZUA-401--6:gtdb_order_counter=o__Desulfuromonadales--7:gtdb_phylum_counter=p__Desulfobacterota--7:gtdb_species_counter=s__Deferrimonas soudanensis--1||s__SZUA-401 sp002869605--5||s__SZUA-401 sp003246035--1:heptad_counter=MCP-34H--7:lbd_counter=:lca=d__Bacteria:lca_tree=o__Desulfuromonadales:name=N1050688:ref_name_counter=])0.978:0.0565542[&&NHX:Sample_counter=:Type_counter=GTDB--12:capture_class_counter=:capture_domain_counter=:capture_family_counter=:capture_genus_counter=:capture_order_counter=:capture_phylum_counter=:capture_species_counter=:evoltype=D:gtdb_class_counter=c__Desulfuromonadia--12:gtdb_domain_counter=d__Bacteria--12:gtdb_family_counter=f__SZUA-401--9||f__UBA2294--2||f__WTL--1:gtdb_genus_counter=g__Deferrimonas--1||g__Kmv16--2||g__SZUA-401--9:gtdb_order_counter=o__Desulfuromonadales--12:gtdb_phylum_counter=p__Desulfobacterota--12:gtdb_species_counter=s__Deferrimonas soudanensis--1||s__Kmv16 sp014859615--2||s__SZUA-401 sp002869605--7||s__SZUA-401 sp003246035--2:heptad_counter=MCP-34H--12:lbd_counter=:lca=d__Bacteria:lca_tree=o__Desulfuromonadales:name=N1050689:ref_name_counter=])0.327:0.0156233[&&NHX:Sample_counter=rhizpot1--1:Type_counter=GTDB--34||capture--1:capture_class_counter=c__Dormibacteria--1:capture_domain_counter=d__Bacteria--1:capture_family_counter=f__UBA8260--1:capture_genus_counter=g__UBA8260--1:capture_order_counter=o__UBA8260--1:capture_phylum_counter=p__Dormibacterota--1:capture_species_counter=s__UBA8260 sp003134115--1:evoltype=D:gtdb_class_counter=c__Desulfuromonadia--33||c__Gammaproteobacteria--1:gtdb_domain_counter=d__Bacteria--34:gtdb_family_counter=f__BM103--10||f__BM515--1||f__Geothermobacteraceae--4||f__Rhodocyclaceae--1||f__SZUA-401--9||f__UBA2197--2||f__UBA2294--5||f__WTL--2:gtdb_genus_counter=g__BM103--4||g__BM304--4||g__BM515--1||g__BM707--2||g__Deferrimonas--2||g__Kmv16--3||g__Propionivibrio--1||g__SZUA-401--9||g__UBA12091--2||g__VAUL01--6:gtdb_order_counter=o__Burkholderiales--1||o__Desulfuromonadales--33:gtdb_phylum_counter=p__Desulfobacterota--33||p__Proteobacteria--1:gtdb_species_counter=s__BM103 sp002869725--4||s__BM304 sp002868905--4||s__BM515 sp002869635--1||s__BM707 sp002868925--1||s__BM707 sp002869615--1||s__Deferrimonas soudanensis--2||s__Kmv16 sp014859615--3||s__Propionivibrio sp003249625--1||s__SZUA-401 sp002869605--7||s__SZUA-401 sp003246035--2||s__UBA12091 sp001799485--2||s__VAUL01 sp005774545--3||s__VAUL01 sp012026975--3:heptad_counter=MCP-34H--35:lbd_counter=:lca=d__Bacteria:lca_tree=o__Desulfuromonadales:name=N1050690:ref_name_counter=])0.44:0.0114877[&&NHX:Sample_counter=rhizpot1--1:Type_counter=GTDB--36||capture--1:capture_class_counter=c__Dormibacteria--1:capture_domain_counter=d__Bacteria--1:capture_family_counter=f__UBA8260--1:capture_genus_counter=g__UBA8260--1:capture_order_counter=o__UBA8260--1:capture_phylum_counter=p__Dormibacterota--1:capture_species_counter=s__UBA8260 sp003134115--1:evoltype=D:gtdb_class_counter=c__Desulfuromonadia--35||c__Gammaproteobacteria--1:gtdb_domain_counter=d__Bacteria--36:gtdb_family_counter=f__BM103--10||f__BM515--3||f__Geothermobacteraceae--4||f__Rhodocyclaceae--1||f__SZUA-401--9||f__UBA2197--2||f__UBA2294--5||f__WTL--2:gtdb_genus_counter=g__BM103--4||g__BM304--4||g__BM515--3||g__BM707--2||g__Deferrimonas--2||g__Kmv16--3||g__Propionivibrio--1||g__SZUA-401--9||g__UBA12091--2||g__VAUL01--6:gtdb_order_counter=o__Burkholderiales--1||o__Desulfuromonadales--35:gtdb_phylum_counter=p__Desulfobacterota--35||p__Proteobacteria--1:gtdb_species_counter=s__BM103 sp002869725--4||s__BM304 sp002868905--4||s__BM515 sp002869635--3||s__BM707 sp002868925--1||s__BM707 sp002869615--1||s__Deferrimonas soudanensis--2||s__Kmv16 sp014859615--3||s__Propionivibrio sp003249625--1||s__SZUA-401 sp002869605--7||s__SZUA-401 sp003246035--2||s__UBA12091 sp001799485--2||s__VAUL01 sp005774545--3||s__VAUL01 sp012026975--3:heptad_counter=MCP-34H--37:lbd_counter=:lca=d__Bacteria:lca_tree=o__Desulfuromonadales:name=N1050691:ref_name_counter=])0.633:0.0386866[&&NHX:Sample_counter=rhizpot1--1:Type_counter=GTDB--41||capture--1:capture_class_counter=c__Dormibacteria--1:capture_domain_counter=d__Bacteria--1:capture_family_counter=f__UBA8260--1:capture_genus_counter=g__UBA8260--1:capture_order_counter=o__UBA8260--1:capture_phylum_counter=p__Dormibacterota--1:capture_species_counter=s__UBA8260 sp003134115--1:evoltype=D:gtdb_class_counter=c__Desulfuromonadia--40||c__Gammaproteobacteria--1:gtdb_domain_counter=d__Bacteria--41:gtdb_family_counter=f__BM103--10||f__BM515--3||f__DDH964--1||f__Geothermobacteraceae--4||f__Rhodocyclaceae--1||f__SZUA-401--9||f__UBA2197--2||f__UBA2294--7||f__WTL--4:gtdb_genus_counter=g__BM103--4||g__BM304--4||g__BM515--3||g__BM707--2||g__DDH964--1||g__Deferrimonas--4||g__Kmv16--5||g__Propionivibrio--1||g__SZUA-401--9||g__UBA12091--2||g__VAUL01--6:gtdb_order_counter=o__Burkholderiales--1||o__Desulfuromonadales--40:gtdb_phylum_counter=p__Desulfobacterota--40||p__Proteobacteria--1:gtdb_species_counter=s__BM103 sp002869725--4||s__BM304 sp002868905--4||s__BM515 sp002869635--3||s__BM707 sp002868925--1||s__BM707 sp002869615--1||s__DDH964 sp001611275--1||s__Deferrimonas soudanensis--4||s__Kmv16 sp014859615--5||s__Propionivibrio sp003249625--1||s__SZUA-401 sp002869605--7||s__SZUA-401 sp003246035--2||s__UBA12091 sp001799485--2||s__VAUL01 sp005774545--3||s__VAUL01 sp012026975--3:heptad_counter=MCP-34H--42:lbd_counter=:lca=d__Bacteria:lca_tree=o__Desulfuromonadales:name=N1050692:ref_name_counter=],RS_GCF_000429305.1_protein.faa_NZ_AUBP01000027.1_39@PF00015_full_PFAM.322.495:0.216549[&&NHX:Type=GTDB:gtdb_class=c__Desulfovibrionia:gtdb_domain=d__Bacteria:gtdb_family=f__Desulfovibrionaceae:gtdb_genus=g__Alteridesulfovibrio:gtdb_order=o__Desulfovibrionales:gtdb_phylum=p__Desulfobacterota_I:gtdb_species=s__Alteridesulfovibrio inopinatus:heptad=MCP-34H:species=d__Bacteria_p__Desulfobacterota_I_c__Desulfovibrionia_o__Desulfovibrionales_f__Desulfovibrionaceae_g__Alteridesulfovibrio_s__Alteridesulfovibrio inopinatus])0.868:0.0375197[&&NHX:Sample_counter=rhizpot1--1:Type_counter=GTDB--42||capture--1:capture_class_counter=c__Dormibacteria--1:capture_domain_counter=d__Bacteria--1:capture_family_counter=f__UBA8260--1:capture_genus_counter=g__UBA8260--1:capture_order_counter=o__UBA8260--1:capture_phylum_counter=p__Dormibacterota--1:capture_species_counter=s__UBA8260 sp003134115--1:evoltype=D:gtdb_class_counter=c__Desulfovibrionia--1||c__Desulfuromonadia--40||c__Gammaproteobacteria--1:gtdb_domain_counter=d__Bacteria--42:gtdb_family_counter=f__BM103--10||f__BM515--3||f__DDH964--1||f__Desulfovibrionaceae--1||f__Geothermobacteraceae--4||f__Rhodocyclaceae--1||f__SZUA-401--9||f__UBA2197--2||f__UBA2294--7||f__WTL--4:gtdb_genus_counter=g__Alteridesulfovibrio--1||g__BM103--4||g__BM304--4||g__BM515--3||g__BM707--2||g__DDH964--1||g__Deferrimonas--4||g__Kmv16--5||g__Propionivibrio--1||g__SZUA-401--9||g__UBA12091--2||g__VAUL01--6:gtdb_order_counter=o__Burkholderiales--1||o__Desulfovibrionales--1||o__Desulfuromonadales--40:gtdb_phylum_counter=p__Desulfobacterota--40||p__Desulfobacterota_I--1||p__Proteobacteria--1:gtdb_species_counter=s__Alteridesulfovibrio inopinatus--1||s__BM103 sp002869725--4||s__BM304 sp002868905--4||s__BM515 sp002869635--3||s__BM707 sp002868925--1||s__BM707 sp002869615--1||s__DDH964 sp001611275--1||s__Deferrimonas soudanensis--4||s__Kmv16 sp014859615--5||s__Propionivibrio sp003249625--1||s__SZUA-401 sp002869605--7||s__SZUA-401 sp003246035--2||s__UBA12091 sp001799485--2||s__VAUL01 sp005774545--3||s__VAUL01 sp012026975--3:heptad_counter=MCP-34H--43:lbd_counter=:lca=d__Bacteria:lca_tree=o__Desulfuromonadales:name=N1050694:ref_name_counter=],((((((GB_GCA_015232165.1_protein.faa_JADGAE010000227.1_2@PF00015_full_PFAM.653.832:0.0223811[&&NHX:Type=GTDB:gtdb_class=c__Thermodesulfovibrionia:gtdb_domain=d__Bacteria:gtdb_family=f__Magnetobacteriaceae:gtdb_genus=g__Magnetobacterium:gtdb_order=o__Thermodesulfovibrionales:gtdb_phylum=p__Nitrospirota:gtdb_species=s__Magnetobacterium sp015232165:heptad=MCP-34H:species=d__Bacteria_p__Nitrospirota_c__Thermodesulfovibrionia_o__Thermodesulfovibrionales_f__Magnetobacteriaceae_g__Magnetobacterium_s__Magnetobacterium sp015232165],((RS_GCF_019173545.1_protein.faa_NZ_JABXWD010000012.1_4@PF00015_full_PFAM.482.663:0.0041009[&&NHX:Type=GTDB:gtdb_class=c__Thermodesulfovibrionia:gtdb_domain=d__Bacteria:gtdb_family=f__Magnetobacteriaceae:gtdb_genus=g__Magnetobacterium:gtdb_order=o__Thermodesulfovibrionales:gtdb_phylum=p__Nitrospirota:gtdb_species=s__Magnetobacterium sp002753685:heptad=MCP-34H:species=d__Bacteria_p__Nitrospirota_c__Thermodesulfovibrionia_o__Thermodesulfovibrionales_f__Magnetobacteriaceae_g__Magnetobacterium_s__Magnetobacterium sp002753685],RS_GCF_000714715.1_protein.faa_NZ_JMFO01000006.1_117@PF00015_full_PFAM.482.661:5e-09[&&NHX:Type=GTDB:gtdb_class=c__Thermodesulfovibrionia:gtdb_domain=d__Bacteria:gtdb_family=f__Magnetobacteriaceae:gtdb_genus=g__Magnetobacterium:gtdb_order=o__Thermodesulfovibrionales:gtdb_phylum=p__Nitrospirota:gtdb_species=s__Magnetobacterium casensis:heptad=MCP-34H:species=d__Bacteria_p__Nitrospirota_c__Thermodesulfovibrionia_o__Thermodesulfovibrionales_f__Magnetobacteriaceae_g__Magnetobacterium_s__Magnetobacterium casensis])0:5e-09[&&NHX:Sample_counter=:Type_counter=GTDB--2:capture_class_counter=:capture_domain_counter=:capture_family_counter=:capture_genus_counter=:capture_order_counter=:capture_phylum_counter=:capture_species_counter=:evoltype=D:gtdb_class_counter=c__Thermodesulfovibrionia--2:gtdb_domain_counter=d__Bacteria--2:gtdb_family_counter=f__Magnetobacteriaceae--2:gtdb_genus_counter=g__Magnetobacterium--2:gtdb_order_counter=o__Thermodesulfovibrionales--2:gtdb_phylum_counter=p__Nitrospirota--2:gtdb_species_counter=s__Magnetobacterium casensis--1||s__Magnetobacterium sp002753685--1:heptad_counter=MCP-34H--2:lbd_counter=:lca=d__Bacteria:lca_tree=g__Magnetobacterium:name=N1050698:ref_name_counter=],(GB_GCA_002753395.1_protein.faa_PEAB01000005.1_4@PF00015_full_PFAM.652.880:0.0552671[&&NHX:Type=GTDB:gtdb_class=c__Thermodesulfovibrionia:gtdb_domain=d__Bacteria:gtdb_family=f__Magnetobacteriaceae:gtdb_genus=g__Magnetobacterium:gtdb_order=o__Thermodesulfovibrionales:gtdb_phylum=p__Nitrospirota:gtdb_species=s__Magnetobacterium sp002753395:heptad=MCP-34H:species=d__Bacteria_p__Nitrospirota_c__Thermodesulfovibrionia_o__Thermodesulfovibrionales_f__Magnetobacteriaceae_g__Magnetobacterium_s__Magnetobacterium sp002753395],GB_GCA_015233725.1_protein.faa_JADFXD010000007.1_25@PF00015_full_PFAM.483.663:0.0234061[&&NHX:Type=GTDB:gtdb_class=c__Thermodesulfovibrionia:gtdb_domain=d__Bacteria:gtdb_family=f__Magnetobacteriaceae:gtdb_genus=g__Magnetobacterium:gtdb_order=o__Thermodesulfovibrionales:gtdb_phylum=p__Nitrospirota:gtdb_species=s__Magnetobacterium sp015233725:heptad=MCP-34H:species=d__Bacteria_p__Nitrospirota_c__Thermodesulfovibrionia_o__Thermodesulfovibrionales_f__Magnetobacteriaceae_g__Magnetobacterium_s__Magnetobacterium sp015233725])0:0.00948553[&&NHX:Sample_counter=:Type_counter=GTDB--2:capture_class_counter=:capture_domain_counter=:capture_family_counter=:capture_genus_counter=:capture_order_counter=:capture_phylum_counter=:capture_species_counter=:evoltype=D:gtdb_class_counter=c__Thermodesulfovibrionia--2:gtdb_domain_counter=d__Bacteria--2:gtdb_family_counter=f__Magnetobacteriaceae--2:gtdb_genus_counter=g__Magnetobacterium--2:gtdb_order_counter=o__Thermodesulfovibrionales--2:gtdb_phylum_counter=p__Nitrospirota--2:gtdb_species_counter=s__Magnetobacterium sp002753395--1||s__Magnetobacterium sp015233725--1:heptad_counter=MCP-34H--2:lbd_counter=:lca=d__Bacteria:lca_tree=g__Magnetobacterium:name=N1050701:ref_name_counter=])0.214:0.0110114[&&NHX:Sample_counter=:Type_counter=GTDB--4:capture_class_counter=:capture_domain_counter=:capture_family_counter=:capture_genus_counter=:capture_order_counter=:capture_phylum_counter=:capture_species_counter=:evoltype=D:gtdb_class_counter=c__Thermodesulfovibrionia--4:gtdb_domain_counter=d__Bacteria--4:gtdb_family_counter=f__Magnetobacteriaceae--4:gtdb_genus_counter=g__Magnetobacterium--4:gtdb_order_counter=o__Thermodesulfovibrionales--4:gtdb_phylum_counter=p__Nitrospirota--4:gtdb_species_counter=s__Magnetobacterium casensis--1||s__Magnetobacterium sp002753395--1||s__Magnetobacterium sp002753685--1||s__Magnetobacterium sp015233725--1:heptad_counter=MCP-34H--4:lbd_counter=:lca=d__Bacteria:lca_tree=g__Magnetobacterium:name=N1050702:ref_name_counter=])0.767:0.022284[&&NHX:Sample_counter=:Type_counter=GTDB--5:capture_class_counter=:capture_domain_counter=:capture_family_counter=:capture_genus_counter=:capture_order_counter=:capture_phylum_counter=:capture_species_counter=:evoltype=D:gtdb_class_counter=c__Thermodesulfovibrionia--5:gtdb_domain_counter=d__Bacteria--5:gtdb_family_counter=f__Magnetobacteriaceae--5:gtdb_genus_counter=g__Magnetobacterium--5:gtdb_order_counter=o__Thermodesulfovibrionales--5:gtdb_phylum_counter=p__Nitrospirota--5:gtdb_species_counter=s__Magnetobacterium casensis--1||s__Magnetobacterium sp002753395--1||s__Magnetobacterium sp002753685--1||s__Magnetobacterium sp015232165--1||s__Magnetobacterium sp015233725--1:heptad_counter=MCP-34H--5:lbd_counter=:lca=d__Bacteria:lca_tree=g__Magnetobacterium:name=N1050703:ref_name_counter=],(GB_GCA_015233725.1_protein.faa_JADFXD010000031.1_22@PF00015_full_PFAM.583.753:0.0743237[&&NHX:Type=GTDB:gtdb_class=c__Thermodesulfovibrionia:gtdb_domain=d__Bacteria:gtdb_family=f__Magnetobacteriaceae:gtdb_genus=g__Magnetobacterium:gtdb_order=o__Thermodesulfovibrionales:gtdb_phylum=p__Nitrospirota:gtdb_species=s__Magnetobacterium sp015233725:heptad=MCP-34H:species=d__Bacteria_p__Nitrospirota_c__Thermodesulfovibrionia_o__Thermodesulfovibrionales_f__Magnetobacteriaceae_g__Magnetobacterium_s__Magnetobacterium sp015233725],GB_GCA_002753395.1_protein.faa_PEAB01000135.1_1@PF00015_full_PFAM.108.316:0.0831009[&&NHX:Type=GTDB:gtdb_class=c__Thermodesulfovibrionia:gtdb_domain=d__Bacteria:gtdb_family=f__Magnetobacteriaceae:gtdb_genus=g__Magnetobacterium:gtdb_order=o__Thermodesulfovibrionales:gtdb_phylum=p__Nitrospirota:gtdb_species=s__Magnetobacterium sp002753395:heptad=MCP-34H:species=d__Bacteria_p__Nitrospirota_c__Thermodesulfovibrionia_o__Thermodesulfovibrionales_f__Magnetobacteriaceae_g__Magnetobacterium_s__Magnetobacterium sp002753395])0.881:0.0441302[&&NHX:Sample_counter=:Type_counter=GTDB--2:capture_class_counter=:capture_domain_counter=:capture_family_counter=:capture_genus_counter=:capture_order_counter=:capture_phylum_counter=:capture_species_counter=:evoltype=D:gtdb_class_counter=c__Thermodesulfovibrionia--2:gtdb_domain_counter=d__Bacteria--2:gtdb_family_counter=f__Magnetobacteriaceae--2:gtdb_genus_counter=g__Magnetobacterium--2:gtdb_order_counter=o__Thermodesulfovibrionales--2:gtdb_phylum_counter=p__Nitrospirota--2:gtdb_species_counter=s__Magnetobacterium sp002753395--1||s__Magnetobacterium sp015233725--1:heptad_counter=MCP-34H--2:lbd_counter=:lca=d__Bacteria:lca_tree=g__Magnetobacterium:name=N1050706:ref_name_counter=])0.892:0.0812622[&&NHX:Sample_counter=:Type_counter=GTDB--7:capture_class_counter=:capture_domain_counter=:capture_family_counter=:capture_genus_counter=:capture_order_counter=:capture_phylum_counter=:capture_species_counter=:evoltype=D:gtdb_class_counter=c__Thermodesulfovibrionia--7:gtdb_domain_counter=d__Bacteria--7:gtdb_family_counter=f__Magnetobacteriaceae--7:gtdb_genus_counter=g__Magnetobacterium--7:gtdb_order_counter=o__Thermodesulfovibrionales--7:gtdb_phylum_counter=p__Nitrospirota--7:gtdb_species_counter=s__Magnetobacterium casensis--1||s__Magnetobacterium sp002753395--2||s__Magnetobacterium sp002753685--1||s__Magnetobacterium sp015232165--1||s__Magnetobacterium sp015233725--2:heptad_counter=MCP-34H--7:lbd_counter=:lca=d__Bacteria:lca_tree=g__Magnetobacterium:name=N1050707:ref_name_counter=],(RS_GCF_019173545.1_protein.faa_NZ_JABXWD010000030.1_8@PF00015_full_PFAM.450.623:0.0270067[&&NHX:Type=GTDB:gtdb_class=c__Thermodesulfovibrionia:gtdb_domain=d__Bacteria:gtdb_family=f__Magnetobacteriaceae:gtdb_genus=g__Magnetobacterium:gtdb_order=o__Thermodesulfovibrionales:gtdb_phylum=p__Nitrospirota:gtdb_species=s__Magnetobacterium sp002753685:heptad=MCP-34H:species=d__Bacteria_p__Nitrospirota_c__Thermodesulfovibrionia_o__Thermodesulfovibrionales_f__Magnetobacteriaceae_g__Magnetobacterium_s__Magnetobacterium sp002753685],GB_GCA_015233725.1_protein.faa_JADFXD010000029.1_31@PF00015_full_PFAM.543.731:0.0351536[&&NHX:Type=GTDB:gtdb_class=c__Thermodesulfovibrionia:gtdb_domain=d__Bacteria:gtdb_family=f__Magnetobacteriaceae:gtdb_genus=g__Magnetobacterium:gtdb_order=o__Thermodesulfovibrionales:gtdb_phylum=p__Nitrospirota:gtdb_species=s__Magnetobacterium sp015233725:heptad=MCP-34H:species=d__Bacteria_p__Nitrospirota_c__Thermodesulfovibrionia_o__Thermodesulfovibrionales_f__Magnetobacteriaceae_g__Magnetobacterium_s__Magnetobacterium sp015233725])0.996:0.0980807[&&NHX:Sample_counter=:Type_counter=GTDB--2:capture_class_counter=:capture_domain_counter=:capture_family_counter=:capture_genus_counter=:capture_order_counter=:capture_phylum_counter=:capture_species_counter=:evoltype=D:gtdb_class_counter=c__Thermodesulfovibrionia--2:gtdb_domain_counter=d__Bacteria--2:gtdb_family_counter=f__Magnetobacteriaceae--2:gtdb_genus_counter=g__Magnetobacterium--2:gtdb_order_counter=o__Thermodesulfovibrionales--2:gtdb_phylum_counter=p__Nitrospirota--2:gtdb_species_counter=s__Magnetobacterium sp002753685--1||s__Magnetobacterium sp015233725--1:heptad_counter=MCP-34H--2:lbd_counter=:lca=d__Bacteria:lca_tree=g__Magnetobacterium:name=N1050710:ref_name_counter=])0.499:0.0313214[&&NHX:Sample_counter=:Type_counter=GTDB--9:capture_class_counter=:capture_domain_counter=:capture_family_counter=:capture_genus_counter=:capture_order_counter=:capture_phylum_counter=:capture_species_counter=:evoltype=D:gtdb_class_counter=c__Thermodesulfovibrionia--9:gtdb_domain_counter=d__Bacteria--9:gtdb_family_counter=f__Magnetobacteriaceae--9:gtdb_genus_counter=g__Magnetobacterium--9:gtdb_order_counter=o__Thermodesulfovibrionales--9:gtdb_phylum_counter=p__Nitrospirota--9:gtdb_species_counter=s__Magnetobacterium casensis--1||s__Magnetobacterium sp002753395--2||s__Magnetobacterium sp002753685--2||s__Magnetobacterium sp015232165--1||s__Magnetobacterium sp015233725--3:heptad_counter=MCP-34H--9:lbd_counter=:lca=d__Bacteria:lca_tree=g__Magnetobacterium:name=N1050711:ref_name_counter=],(GB_GCA_015233615.1_protein.faa_JADFXJ010000072.1_8@PF00015_full_PFAM.450.664:0.0151302[&&NHX:Type=GTDB:gtdb_class=c__Thermodesulfovibrionia:gtdb_domain=d__Bacteria:gtdb_family=f__Magnetobacteriaceae:gtdb_genus=g__JADFXJ01:gtdb_order=o__Thermodesulfovibrionales:gtdb_phylum=p__Nitrospirota:gtdb_species=s__JADFXJ01 sp015233615:heptad=MCP-34H:species=d__Bacteria_p__Nitrospirota_c__Thermodesulfovibrionia_o__Thermodesulfovibrionales_f__Magnetobacteriaceae_g__JADFXJ01_s__JADFXJ01 sp015233615],(GB_GCA_015233615.1_protein.faa_JADFXJ010000015.1_24@PF00015_full_PFAM.450.655:0.0117302[&&NHX:Type=GTDB:gtdb_class=c__Thermodesulfovibrionia:gtdb_domain=d__Bacteria:gtdb_family=f__Magnetobacteriaceae:gtdb_genus=g__JADFXJ01:gtdb_order=o__Thermodesulfovibrionales:gtdb_phylum=p__Nitrospirota:gtdb_species=s__JADFXJ01 sp015233615:heptad=MCP-34H:species=d__Bacteria_p__Nitrospirota_c__Thermodesulfovibrionia_o__Thermodesulfovibrionales_f__Magnetobacteriaceae_g__JADFXJ01_s__JADFXJ01 sp015233615],GB_GCA_015233615.1_protein.faa_JADFXJ010000050.1_20@PF00015_full_PFAM.451.655:0.01154[&&NHX:Type=GTDB:gtdb_class=c__Thermodesulfovibrionia:gtdb_domain=d__Bacteria:gtdb_family=f__Magnetobacteriaceae:gtdb_genus=g__JADFXJ01:gtdb_order=o__Thermodesulfovibrionales:gtdb_phylum=p__Nitrospirota:gtdb_species=s__JADFXJ01 sp015233615:heptad=MCP-34H:species=d__Bacteria_p__Nitrospirota_c__Thermodesulfovibrionia_o__Thermodesulfovibrionales_f__Magnetobacteriaceae_g__JADFXJ01_s__JADFXJ01 sp015233615])0.815:0.0140587[&&NHX:Sample_counter=:Type_counter=GTDB--2:capture_class_counter=:capture_domain_counter=:capture_family_counter=:capture_genus_counter=:capture_order_counter=:capture_phylum_counter=:capture_species_counter=:evoltype=D:gtdb_class_counter=c__Thermodesulfovibrionia--2:gtdb_domain_counter=d__Bacteria--2:gtdb_family_counter=f__Magnetobacteriaceae--2:gtdb_genus_counter=g__JADFXJ01--2:gtdb_order_counter=o__Thermodesulfovibrionales--2:gtdb_phylum_counter=p__Nitrospirota--2:gtdb_species_counter=s__JADFXJ01 sp015233615--2:heptad_counter=MCP-34H--2:lbd_counter=:lca=d__Bacteria:lca_tree=s__JADFXJ01 sp015233615:name=N1050715:ref_name_counter=])0.995:0.097195[&&NHX:Sample_counter=:Type_counter=GTDB--3:capture_class_counter=:capture_domain_counter=:capture_family_counter=:capture_genus_counter=:capture_order_counter=:capture_phylum_counter=:capture_species_counter=:evoltype=D:gtdb_class_counter=c__Thermodesulfovibrionia--3:gtdb_domain_counter=d__Bacteria--3:gtdb_family_counter=f__Magnetobacteriaceae--3:gtdb_genus_counter=g__JADFXJ01--3:gtdb_order_counter=o__Thermodesulfovibrionales--3:gtdb_phylum_counter=p__Nitrospirota--3:gtdb_species_counter=s__JADFXJ01 sp015233615--3:heptad_counter=MCP-34H--3:lbd_counter=:lca=d__Bacteria:lca_tree=s__JADFXJ01 sp015233615:name=N1050716:ref_name_counter=])0.98:0.0639858[&&NHX:Sample_counter=:Type_counter=GTDB--12:capture_class_counter=:capture_domain_counter=:capture_family_counter=:capture_genus_counter=:capture_order_counter=:capture_phylum_counter=:capture_species_counter=:evoltype=D:gtdb_class_counter=c__Thermodesulfovibrionia--12:gtdb_domain_counter=d__Bacteria--12:gtdb_family_counter=f__Magnetobacteriaceae--12:gtdb_genus_counter=g__JADFXJ01--3||g__Magnetobacterium--9:gtdb_order_counter=o__Thermodesulfovibrionales--12:gtdb_phylum_counter=p__Nitrospirota--12:gtdb_species_counter=s__JADFXJ01 sp015233615--3||s__Magnetobacterium casensis--1||s__Magnetobacterium sp002753395--2||s__Magnetobacterium sp002753685--2||s__Magnetobacterium sp015232165--1||s__Magnetobacterium sp015233725--3:heptad_counter=MCP-34H--12:lbd_counter=:lca=d__Bacteria:lca_tree=f__Magnetobacteriaceae:name=N1050717:ref_name_counter=],(GB_GCA_002753305.1_protein.faa_PEAC01000076.1_13@PF00015_full_PFAM.457.635:0.087217[&&NHX:Type=GTDB:gtdb_class=c__Thermodesulfovibrionia:gtdb_domain=d__Bacteria:gtdb_family=f__Magnetobacteriaceae:gtdb_genus=g__HCH-1:gtdb_order=o__Thermodesulfovibrionales:gtdb_phylum=p__Nitrospirota:gtdb_species=s__HCH-1 sp002753305:heptad=MCP-34H:species=d__Bacteria_p__Nitrospirota_c__Thermodesulfovibrionia_o__Thermodesulfovibrionales_f__Magnetobacteriaceae_g__HCH-1_s__HCH-1 sp002753305],(GB_GCA_015233895.1_protein.faa_JADFXG010000044.1_5@PF00015_full_PFAM.526.706:6e-09[&&NHX:Type=GTDB:gtdb_class=c__Thermodesulfovibrionia:gtdb_domain=d__Bacteria:gtdb_family=f__Magnetobacteriaceae:gtdb_genus=g__JADFXG01:gtdb_order=o__Thermodesulfovibrionales:gtdb_phylum=p__Nitrospirota:gtdb_species=s__JADFXG01 sp015233895:heptad=MCP-34H:species=d__Bacteria_p__Nitrospirota_c__Thermodesulfovibrionia_o__Thermodesulfovibrionales_f__Magnetobacteriaceae_g__JADFXG01_s__JADFXG01 sp015233895],(GB_GCA_015233895.1_protein.faa_JADFXG010000044.1_4@PF00015_full_PFAM.448.624:0.0375982[&&NHX:Type=GTDB:gtdb_class=c__Thermodesulfovibrionia:gtdb_domain=d__Bacteria:gtdb_family=f__Magnetobacteriaceae:gtdb_genus=g__JADFXG01:gtdb_order=o__Thermodesulfovibrionales:gtdb_phylum=p__Nitrospirota:gtdb_species=s__JADFXG01 sp015233895:heptad=MCP-34H:species=d__Bacteria_p__Nitrospirota_c__Thermodesulfovibrionia_o__Thermodesulfovibrionales_f__Magnetobacteriaceae_g__JADFXG01_s__JADFXG01 sp015233895],GB_GCA_015233245.1_protein.faa_JADFYB010000019.1_20@PF00015_full_PFAM.450.648:0.0205266[&&NHX:Type=GTDB:gtdb_class=c__Thermodesulfovibrionia:gtdb_domain=d__Bacteria:gtdb_family=f__Magnetobacteriaceae:gtdb_genus=g__JADFXG01:gtdb_order=o__Thermodesulfovibrionales:gtdb_phylum=p__Nitrospirota:gtdb_species=s__JADFXG01 sp015233245:heptad=MCP-34H:species=d__Bacteria_p__Nitrospirota_c__Thermodesulfovibrionia_o__Thermodesulfovibrionales_f__Magnetobacteriaceae_g__JADFXG01_s__JADFXG01 sp015233245])0.148:0.00875666[&&NHX:Sample_counter=:Type_counter=GTDB--2:capture_class_counter=:capture_domain_counter=:capture_family_counter=:capture_genus_counter=:capture_order_counter=:capture_phylum_counter=:capture_species_counter=:evoltype=D:gtdb_class_counter=c__Thermodesulfovibrionia--2:gtdb_domain_counter=d__Bacteria--2:gtdb_family_counter=f__Magnetobacteriaceae--2:gtdb_genus_counter=g__JADFXG01--2:gtdb_order_counter=o__Thermodesulfovibrionales--2:gtdb_phylum_counter=p__Nitrospirota--2:gtdb_species_counter=s__JADFXG01 sp015233245--1||s__JADFXG01 sp015233895--1:heptad_counter=MCP-34H--2:lbd_counter=:lca=d__Bacteria:lca_tree=g__JADFXG01:name=N1050722:ref_name_counter=])0.994:0.0949174[&&NHX:Sample_counter=:Type_counter=GTDB--3:capture_class_counter=:capture_domain_counter=:capture_family_counter=:capture_genus_counter=:capture_order_counter=:capture_phylum_counter=:capture_species_counter=:evoltype=D:gtdb_class_counter=c__Thermodesulfovibrionia--3:gtdb_domain_counter=d__Bacteria--3:gtdb_family_counter=f__Magnetobacteriaceae--3:gtdb_genus_counter=g__JADFXG01--3:gtdb_order_counter=o__Thermodesulfovibrionales--3:gtdb_phylum_counter=p__Nitrospirota--3:gtdb_species_counter=s__JADFXG01 sp015233245--1||s__JADFXG01 sp015233895--2:heptad_counter=MCP-34H--3:lbd_counter=:lca=d__Bacteria:lca_tree=g__JADFXG01:name=N1050723:ref_name_counter=])0.715:0.0225853[&&NHX:Sample_counter=:Type_counter=GTDB--4:capture_class_counter=:capture_domain_counter=:capture_family_counter=:capture_genus_counter=:capture_order_counter=:capture_phylum_counter=:capture_species_counter=:evoltype=D:gtdb_class_counter=c__Thermodesulfovibrionia--4:gtdb_domain_counter=d__Bacteria--4:gtdb_family_counter=f__Magnetobacteriaceae--4:gtdb_genus_counter=g__HCH-1--1||g__JADFXG01--3:gtdb_order_counter=o__Thermodesulfovibrionales--4:gtdb_phylum_counter=p__Nitrospirota--4:gtdb_species_counter=s__HCH-1 sp002753305--1||s__JADFXG01 sp015233245--1||s__JADFXG01 sp015233895--2:heptad_counter=MCP-34H--4:lbd_counter=:lca=d__Bacteria:lca_tree=f__Magnetobacteriaceae:name=N1050724:ref_name_counter=])0.986:0.0898791[&&NHX:Sample_counter=:Type_counter=GTDB--16:capture_class_counter=:capture_domain_counter=:capture_family_counter=:capture_genus_counter=:capture_order_counter=:capture_phylum_counter=:capture_species_counter=:evoltype=D:gtdb_class_counter=c__Thermodesulfovibrionia--16:gtdb_domain_counter=d__Bacteria--16:gtdb_family_counter=f__Magnetobacteriaceae--16:gtdb_genus_counter=g__HCH-1--1||g__JADFXG01--3||g__JADFXJ01--3||g__Magnetobacterium--9:gtdb_order_counter=o__Thermodesulfovibrionales--16:gtdb_phylum_counter=p__Nitrospirota--16:gtdb_species_counter=s__HCH-1 sp002753305--1||s__JADFXG01 sp015233245--1||s__JADFXG01 sp015233895--2||s__JADFXJ01 sp015233615--3||s__Magnetobacterium casensis--1||s__Magnetobacterium sp002753395--2||s__Magnetobacterium sp002753685--2||s__Magnetobacterium sp015232165--1||s__Magnetobacterium sp015233725--3:heptad_counter=MCP-34H--16:lbd_counter=:lca=d__Bacteria:lca_tree=f__Magnetobacteriaceae:name=N1050725:ref_name_counter=],((GB_GCA_003153275.1_protein.faa_PLXX01000021.1_4@PF00015_full_PFAM.338.495:0.0792438[&&NHX:Type=GTDB:gtdb_class=c__Thermodesulfovibrionia:gtdb_domain=d__Bacteria:gtdb_family=f__UBA6898:gtdb_genus=g__PALSA-1316:gtdb_order=o__Thermodesulfovibrionales:gtdb_phylum=p__Nitrospirota:gtdb_species=s__PALSA-1316 sp003153275:heptad=MCP-34H:species=d__Bacteria_p__Nitrospirota_c__Thermodesulfovibrionia_o__Thermodesulfovibrionales_f__UBA6898_g__PALSA-1316_s__PALSA-1316 sp003153275],GB_GCA_004321925.1_protein.faa_SCQH01000062.1_10@PF00015_full_PFAM.321.487:0.187778[&&NHX:Type=GTDB:gtdb_class=c__Thermodesulfovibrionia:gtdb_domain=d__Bacteria:gtdb_family=f__UBA6898:gtdb_genus=g__PALSA-1316:gtdb_order=o__Thermodesulfovibrionales:gtdb_phylum=p__Nitrospirota:gtdb_species=s__PALSA-1316 sp004321925:heptad=MCP-34H:species=d__Bacteria_p__Nitrospirota_c__Thermodesulfovibrionia_o__Thermodesulfovibrionales_f__UBA6898_g__PALSA-1316_s__PALSA-1316 sp004321925])0.938:0.076932[&&NHX:Sample_counter=:Type_counter=GTDB--2:capture_class_counter=:capture_domain_counter=:capture_family_counter=:capture_genus_counter=:capture_order_counter=:capture_phylum_counter=:capture_species_counter=:evoltype=D:gtdb_class_counter=c__Thermodesulfovibrionia--2:gtdb_domain_counter=d__Bacteria--2:gtdb_family_counter=f__UBA6898--2:gtdb_genus_counter=g__PALSA-1316--2:gtdb_order_counter=o__Thermodesulfovibrionales--2:gtdb_phylum_counter=p__Nitrospirota--2:gtdb_species_counter=s__PALSA-1316 sp003153275--1||s__PALSA-1316 sp004321925--1:heptad_counter=MCP-34H--2:lbd_counter=:lca=d__Bacteria:lca_tree=g__PALSA-1316:name=N1050728:ref_name_counter=],((GB_GCA_003499925.1_protein.faa_DNRQ01000017.1_15@PF00015_full_PFAM.323.448:0.051506[&&NHX:Type=GTDB:gtdb_class=c__Desulfuromonadia:gtdb_domain=d__Bacteria:gtdb_family=f__Geobacteraceae:gtdb_genus=g__Geomonas:gtdb_order=o__Geobacterales:gtdb_phylum=p__Desulfobacterota:gtdb_species=s__Geomonas sp003499925:heptad=MCP-34H:species=d__Bacteria_p__Desulfobacterota_c__Desulfuromonadia_o__Geobacterales_f__Geobacteraceae_g__Geomonas_s__Geomonas sp003499925],(GB_GCA_903939115.1_protein.faa_CAJAFV010000063.1_49@PF00015_full_PFAM.310.491:0.0171763[&&NHX:Type=GTDB:gtdb_class=c__Desulfuromonadia:gtdb_domain=d__Bacteria:gtdb_family=f__Pseudopelobacteraceae:gtdb_genus=g__JACRCG01:gtdb_order=o__Geobacterales:gtdb_phylum=p__Desulfobacterota:gtdb_species=s__JACRCG01 sp903939115:heptad=MCP-34H:species=d__Bacteria_p__Desulfobacterota_c__Desulfuromonadia_o__Geobacterales_f__Pseudopelobacteraceae_g__JACRCG01_s__JACRCG01 sp903939115],GB_GCA_903831545.1_protein.faa_CAIKYI010000453.1_2@PF00015_full_PFAM.317.487:0.0739826[&&NHX:Type=GTDB:gtdb_class=c__Gammaproteobacteria:gtdb_domain=d__Bacteria:gtdb_family=f__Methylomonadaceae:gtdb_genus=g__Methylobacter_A:gtdb_order=o__Methylococcales:gtdb_phylum=p__Proteobacteria:gtdb_species=s__Methylobacter_A sp903831545:heptad=MCP-34H:species=d__Bacteria_p__Proteobacteria_c__Gammaproteobacteria_o__Methylococcales_f__Methylomonadaceae_g__Methylobacter_A_s__Methylobacter_A sp903831545])1:0.186583[&&NHX:Sample_counter=:Type_counter=GTDB--2:capture_class_counter=:capture_domain_counter=:capture_family_counter=:capture_genus_counter=:capture_order_counter=:capture_phylum_counter=:capture_species_counter=:evoltype=D:gtdb_class_counter=c__Desulfuromonadia--1||c__Gammaproteobacteria--1:gtdb_domain_counter=d__Bacteria--2:gtdb_family_counter=f__Methylomonadaceae--1||f__Pseudopelobacteraceae--1:gtdb_genus_counter=g__JACRCG01--1||g__Methylobacter_A--1:gtdb_order_counter=o__Geobacterales--1||o__Methylococcales--1:gtdb_phylum_counter=p__Desulfobacterota--1||p__Proteobacteria--1:gtdb_species_counter=s__JACRCG01 sp903939115--1||s__Methylobacter_A sp903831545--1:heptad_counter=MCP-34H--2:lbd_counter=:lca=d__Bacteria:lca_tree=d__Bacteria:name=N1050732:ref_name_counter=])0.015:0.0175283[&&NHX:Sample_counter=:Type_counter=GTDB--3:capture_class_counter=:capture_domain_counter=:capture_family_counter=:capture_genus_counter=:capture_order_counter=:capture_phylum_counter=:capture_species_counter=:evoltype=D:gtdb_class_counter=c__Desulfuromonadia--2||c__Gammaproteobacteria--1:gtdb_domain_counter=d__Bacteria--3:gtdb_family_counter=f__Geobacteraceae--1||f__Methylomonadaceae--1||f__Pseudopelobacteraceae--1:gtdb_genus_counter=g__Geomonas--1||g__JACRCG01--1||g__Methylobacter_A--1:gtdb_order_counter=o__Geobacterales--2||o__Methylococcales--1:gtdb_phylum_counter=p__Desulfobacterota--2||p__Proteobacteria--1:gtdb_species_counter=s__Geomonas sp003499925--1||s__JACRCG01 sp903939115--1||s__Methylobacter_A sp903831545--1:heptad_counter=MCP-34H--3:lbd_counter=:lca=d__Bacteria:lca_tree=d__Bacteria:name=N1050733:ref_name_counter=],GB_GCA_016208225.1_protein.faa_JACQYM010000029.1_2@PF00015_full_PFAM.2.215:0.0926735[&&NHX:Type=GTDB:gtdb_class=c__Desulfobulbia:gtdb_domain=d__Bacteria:gtdb_family=f__Desulfurivibrionaceae:gtdb_genus=g__SURF-16:gtdb_order=o__Desulfobulbales:gtdb_phylum=p__Desulfobacterota:gtdb_species=s__SURF-16 sp016208225:heptad=MCP-34H:species=d__Bacteria_p__Desulfobacterota_c__Desulfobulbia_o__Desulfobulbales_f__Desulfurivibrionaceae_g__SURF-16_s__SURF-16 sp016208225])0.95:0.0740572[&&NHX:Sample_counter=:Type_counter=GTDB--4:capture_class_counter=:capture_domain_counter=:capture_family_counter=:capture_genus_counter=:capture_order_counter=:capture_phylum_counter=:capture_species_counter=:evoltype=D:gtdb_class_counter=c__Desulfobulbia--1||c__Desulfuromonadia--2||c__Gammaproteobacteria--1:gtdb_domain_counter=d__Bacteria--4:gtdb_family_counter=f__Desulfurivibrionaceae--1||f__Geobacteraceae--1||f__Methylomonadaceae--1||f__Pseudopelobacteraceae--1:gtdb_genus_counter=g__Geomonas--1||g__JACRCG01--1||g__Methylobacter_A--1||g__SURF-16--1:gtdb_order_counter=o__Desulfobulbales--1||o__Geobacterales--2||o__Methylococcales--1:gtdb_phylum_counter=p__Desulfobacterota--3||p__Proteobacteria--1:gtdb_species_counter=s__Geomonas sp003499925--1||s__JACRCG01 sp903939115--1||s__Methylobacter_A sp903831545--1||s__SURF-16 sp016208225--1:heptad_counter=MCP-34H--4:lbd_counter=:lca=d__Bacteria:lca_tree=d__Bacteria:name=N1050735:ref_name_counter=])0.614:0.0675589[&&NHX:Sample_counter=:Type_counter=GTDB--6:capture_class_counter=:capture_domain_counter=:capture_family_counter=:capture_genus_counter=:capture_order_counter=:capture_phylum_counter=:capture_species_counter=:evoltype=D:gtdb_class_counter=c__Desulfobulbia--1||c__Desulfuromonadia--2||c__Gammaproteobacteria--1||c__Thermodesulfovibrionia--2:gtdb_domain_counter=d__Bacteria--6:gtdb_family_counter=f__Desulfurivibrionaceae--1||f__Geobacteraceae--1||f__Methylomonadaceae--1||f__Pseudopelobacteraceae--1||f__UBA6898--2:gtdb_genus_counter=g__Geomonas--1||g__JACRCG01--1||g__Methylobacter_A--1||g__PALSA-1316--2||g__SURF-16--1:gtdb_order_counter=o__Desulfobulbales--1||o__Geobacterales--2||o__Methylococcales--1||o__Thermodesulfovibrionales--2:gtdb_phylum_counter=p__Desulfobacterota--3||p__Nitrospirota--2||p__Proteobacteria--1:gtdb_species_counter=s__Geomonas sp003499925--1||s__JACRCG01 sp903939115--1||s__Methylobacter_A sp903831545--1||s__PALSA-1316 sp003153275--1||s__PALSA-1316 sp004321925--1||s__SURF-16 sp016208225--1:heptad_counter=MCP-34H--6:lbd_counter=:lca=d__Bacteria:lca_tree=d__Bacteria:name=N1050736:ref_name_counter=])0.871:0.0390964[&&NHX:Sample_counter=:Type_counter=GTDB--22:capture_class_counter=:capture_domain_counter=:capture_family_counter=:capture_genus_counter=:capture_order_counter=:capture_phylum_counter=:capture_species_counter=:evoltype=D:gtdb_class_counter=c__Desulfobulbia--1||c__Desulfuromonadia--2||c__Gammaproteobacteria--1||c__Thermodesulfovibrionia--18:gtdb_domain_counter=d__Bacteria--22:gtdb_family_counter=f__Desulfurivibrionaceae--1||f__Geobacteraceae--1||f__Magnetobacteriaceae--16||f__Methylomonadaceae--1||f__Pseudopelobacteraceae--1||f__UBA6898--2:gtdb_genus_counter=g__Geomonas--1||g__HCH-1--1||g__JACRCG01--1||g__JADFXG01--3||g__JADFXJ01--3||g__Magnetobacterium--9||g__Methylobacter_A--1||g__PALSA-1316--2||g__SURF-16--1:gtdb_order_counter=o__Desulfobulbales--1||o__Geobacterales--2||o__Methylococcales--1||o__Thermodesulfovibrionales--18:gtdb_phylum_counter=p__Desulfobacterota--3||p__Nitrospirota--18||p__Proteobacteria--1:gtdb_species_counter=s__Geomonas sp003499925--1||s__HCH-1 sp002753305--1||s__JACRCG01 sp903939115--1||s__JADFXG01 sp015233245--1||s__JADFXG01 sp015233895--2||s__JADFXJ01 sp015233615--3||s__Magnetobacterium casensis--1||s__Magnetobacterium sp002753395--2||s__Magnetobacterium sp002753685--2||s__Magnetobacterium sp015232165--1||s__Magnetobacterium sp015233725--3||s__Methylobacter_A sp903831545--1||s__PALSA-1316 sp003153275--1||s__PALSA-1316 sp004321925--1||s__SURF-16 sp016208225--1:heptad_counter=MCP-34H--22:lbd_counter=:lca=d__Bacteria:lca_tree=d__Bacteria:name=N1050737:ref_name_counter=])0.723:0.0153573[&&NHX:Sample_counter=rhizpot1--1:Type_counter=GTDB--64||capture--1:capture_class_counter=c__Dormibacteria--1:capture_domain_counter=d__Bacteria--1:capture_family_counter=f__UBA8260--1:capture_genus_counter=g__UBA8260--1:capture_order_counter=o__UBA8260--1:capture_phylum_counter=p__Dormibacterota--1:capture_species_counter=s__UBA8260 sp003134115--1:evoltype=D:gtdb_class_counter=c__Desulfobulbia--1||c__Desulfovibrionia--1||c__Desulfuromonadia--42||c__Gammaproteobacteria--2||c__Thermodesulfovibrionia--18:gtdb_domain_counter=d__Bacteria--64:gtdb_family_counter=f__BM103--10||f__BM515--3||f__DDH964--1||f__Desulfovibrionaceae--1||f__Desulfurivibrionaceae--1||f__Geobacteraceae--1||f__Geothermobacteraceae--4||f__Magnetobacteriaceae--16||f__Methylomonadaceae--1||f__Pseudopelobacteraceae--1||f__Rhodocyclaceae--1||f__SZUA-401--9||f__UBA2197--2||f__UBA2294--7||f__UBA6898--2||f__WTL--4:gtdb_genus_counter=g__Alteridesulfovibrio--1||g__BM103--4||g__BM304--4||g__BM515--3||g__BM707--2||g__DDH964--1||g__Deferrimonas--4||g__Geomonas--1||g__HCH-1--1||g__JACRCG01--1||g__JADFXG01--3||g__JADFXJ01--3||g__Kmv16--5||g__Magnetobacterium--9||g__Methylobacter_A--1||g__PALSA-1316--2||g__Propionivibrio--1||g__SURF-16--1||g__SZUA-401--9||g__UBA12091--2||g__VAUL01--6:gtdb_order_counter=o__Burkholderiales--1||o__Desulfobulbales--1||o__Desulfovibrionales--1||o__Desulfuromonadales--40||o__Geobacterales--2||o__Methylococcales--1||o__Thermodesulfovibrionales--18:gtdb_phylum_counter=p__Desulfobacterota--43||p__Desulfobacterota_I--1||p__Nitrospirota--18||p__Proteobacteria--2:gtdb_species_counter=s__Alteridesulfovibrio inopinatus--1||s__BM103 sp002869725--4||s__BM304 sp002868905--4||s__BM515 sp002869635--3||s__BM707 sp002868925--1||s__BM707 sp002869615--1||s__DDH964 sp001611275--1||s__Deferrimonas soudanensis--4||s__Geomonas sp003499925--1||s__HCH-1 sp002753305--1||s__JACRCG01 sp903939115--1||s__JADFXG01 sp015233245--1||s__JADFXG01 sp015233895--2||s__JADFXJ01 sp015233615--3||s__Kmv16 sp014859615--5||s__Magnetobacterium casensis--1||s__Magnetobacterium sp002753395--2||s__Magnetobacterium sp002753685--2||s__Magnetobacterium sp015232165--1||s__Magnetobacterium sp015233725--3||s__Methylobacter_A sp903831545--1||s__PALSA-1316 sp003153275--1||s__PALSA-1316 sp004321925--1||s__Propionivibrio sp003249625--1||s__SURF-16 sp016208225--1||s__SZUA-401 sp002869605--7||s__SZUA-401 sp003246035--2||s__UBA12091 sp001799485--2||s__VAUL01 sp005774545--3||s__VAUL01 sp012026975--3:heptad_counter=MCP-34H--65:lbd_counter=:lca=d__Bacteria:lca_tree=d__Bacteria:name=N1050738:ref_name_counter=],GB_GCA_002753395.1_protein.faa_PEAB01000112.1_9@PF00015_full_PFAM.529.743:0.193477[&&NHX:Type=GTDB:gtdb_class=c__Thermodesulfovibrionia:gtdb_domain=d__Bacteria:gtdb_family=f__Magnetobacteriaceae:gtdb_genus=g__Magnetobacterium:gtdb_order=o__Thermodesulfovibrionales:gtdb_phylum=p__Nitrospirota:gtdb_species=s__Magnetobacterium sp002753395:heptad=MCP-34H:species=d__Bacteria_p__Nitrospirota_c__Thermodesulfovibrionia_o__Thermodesulfovibrionales_f__Magnetobacteriaceae_g__Magnetobacterium_s__Magnetobacterium sp002753395])0.896:0.0334925[&&NHX:Sample_counter=rhizpot1--1:Type_counter=GTDB--65||capture--1:capture_class_counter=c__Dormibacteria--1:capture_domain_counter=d__Bacteria--1:capture_family_counter=f__UBA8260--1:capture_genus_counter=g__UBA8260--1:capture_order_counter=o__UBA8260--1:capture_phylum_counter=p__Dormibacterota--1:capture_species_counter=s__UBA8260 sp003134115--1:evoltype=D:gtdb_class_counter=c__Desulfobulbia--1||c__Desulfovibrionia--1||c__Desulfuromonadia--42||c__Gammaproteobacteria--2||c__Thermodesulfovibrionia--19:gtdb_domain_counter=d__Bacteria--65:gtdb_family_counter=f__BM103--10||f__BM515--3||f__DDH964--1||f__Desulfovibrionaceae--1||f__Desulfurivibrionaceae--1||f__Geobacteraceae--1||f__Geothermobacteraceae--4||f__Magnetobacteriaceae--17||f__Methylomonadaceae--1||f__Pseudopelobacteraceae--1||f__Rhodocyclaceae--1||f__SZUA-401--9||f__UBA2197--2||f__UBA2294--7||f__UBA6898--2||f__WTL--4:gtdb_genus_counter=g__Alteridesulfovibrio--1||g__BM103--4||g__BM304--4||g__BM515--3||g__BM707--2||g__DDH964--1||g__Deferrimonas--4||g__Geomonas--1||g__HCH-1--1||g__JACRCG01--1||g__JADFXG01--3||g__JADFXJ01--3||g__Kmv16--5||g__Magnetobacterium--10||g__Methylobacter_A--1||g__PALSA-1316--2||g__Propionivibrio--1||g__SURF-16--1||g__SZUA-401--9||g__UBA12091--2||g__VAUL01--6:gtdb_order_counter=o__Burkholderiales--1||o__Desulfobulbales--1||o__Desulfovibrionales--1||o__Desulfuromonadales--40||o__Geobacterales--2||o__Methylococcales--1||o__Thermodesulfovibrionales--19:gtdb_phylum_counter=p__Desulfobacterota--43||p__Desulfobacterota_I--1||p__Nitrospirota--19||p__Proteobacteria--2:gtdb_species_counter=s__Alteridesulfovibrio inopinatus--1||s__BM103 sp002869725--4||s__BM304 sp002868905--4||s__BM515 sp002869635--3||s__BM707 sp002868925--1||s__BM707 sp002869615--1||s__DDH964 sp001611275--1||s__Deferrimonas soudanensis--4||s__Geomonas sp003499925--1||s__HCH-1 sp002753305--1||s__JACRCG01 sp903939115--1||s__JADFXG01 sp015233245--1||s__JADFXG01 sp015233895--2||s__JADFXJ01 sp015233615--3||s__Kmv16 sp014859615--5||s__Magnetobacterium casensis--1||s__Magnetobacterium sp002753395--3||s__Magnetobacterium sp002753685--2||s__Magnetobacterium sp015232165--1||s__Magnetobacterium sp015233725--3||s__Methylobacter_A sp903831545--1||s__PALSA-1316 sp003153275--1||s__PALSA-1316 sp004321925--1||s__Propionivibrio sp003249625--1||s__SURF-16 sp016208225--1||s__SZUA-401 sp002869605--7||s__SZUA-401 sp003246035--2||s__UBA12091 sp001799485--2||s__VAUL01 sp005774545--3||s__VAUL01 sp012026975--3:heptad_counter=MCP-34H--66:lbd_counter=:lca=d__Bacteria:lca_tree=d__Bacteria:name=N1050740:ref_name_counter=])0.942:0.0267236[&&NHX:Sample_counter=rhizpot1--1||rhizpot3--2:Type_counter=GTDB--693||capture--3:besthit_avg=96.3:besthit_max=96.3:besthit_min=96.3:besthit_std=0:besthit_sum=96.3:bitscore_avg=183.0:bitscore_max=183.0:bitscore_min=183.0:bitscore_std=0:bitscore_sum=183.0:capture_class_counter=c__Alphaproteobacteria--1||c__Desulfovibrionia--1||c__Dormibacteria--1:capture_domain_counter=d__Bacteria--3:capture_family_counter=f__Desulfovibrionaceae--1||f__Rhizobiaceae--1||f__UBA8260--1:capture_genus_counter=g__Fundidesulfovibrio--1||g__Rhizobium--1||g__UBA8260--1:capture_order_counter=o__Desulfovibrionales--1||o__Rhizobiales--1||o__UBA8260--1:capture_phylum_counter=p__Desulfobacterota_I--1||p__Dormibacterota--1||p__Proteobacteria--1:capture_species_counter=s__Fundidesulfovibrio sp009773665--1||s__Rhizobium sp002117485--1||s__UBA8260 sp003134115--1:evalue_avg=3.02e-60:evalue_max=3.02e-60:evalue_min=3.02e-60:evalue_std=0:evalue_sum=3.02e-60:evoltype=D:gapopen_avg=0.0:gapopen_max=0.0:gapopen_min=0.0:gapopen_std=0:gapopen_sum=0.0:gtdb_class_counter=c__BMS3Abin14--1||c__Clostridia--1||c__DSM-4660--3||c__Deferrisomatia--1||c__Dehalococcoidia--1||c__Desulfobacteria--58||c__Desulfobulbia--44||c__Desulfovibrionia--7||c__Desulfuromonadia--420||c__Dissulfuribacteria--1||c__GWC2-55-46--20||c__Gammaproteobacteria--2||c__Holophagae--1||c__Ignavibacteria--13||c__JADFXK01--1||c__MSB-5A5--1||c__Magnetococcia--1||c__Myxococcia--6||c__Ozemobacteria--4||c__Polyangia--1||c__SZUA-182--1||c__Spirochaetia--6||c__Syntrophia--4||c__Syntrophobacteria--4||c__Syntrophorhabdia--18||c__Thermodesulfovibrionia--65||c__UBA9217--8:gtdb_domain_counter=d__Bacteria--693:gtdb_family_counter=f__4be13--4||f__Anaeromyxobacteraceae--3||f__BM103--10||f__BM501--2||f__BM515--3||f__BMS3Abin14--1||f__CAG-74--1||f__CAIOGM01--43||f__CAIYYT01--1||f__DDH964--1||f__DTGQ01--1||f__DUZI01--1||f__Desulfatirhabdiaceae--7||f__Desulfobulbaceae--8||f__Desulfocapsaceae--15||f__Desulfococcaceae--22||f__Desulforegulaceae--4||f__Desulfosarcinaceae--13||f__Desulfovibrionaceae--7||f__Desulfurivibrionaceae--21||f__Desulfuromonadaceae--8||f__Dissulfurispiraceae--12||f__GWC2-42-11--1||f__GWC2-55-46--18||f__Geoalkalibacteraceae--2||f__Geobacteraceae--230||f__Geopsychrobacteraceae--7||f__Geothermobacteraceae--4||f__HGW-15--3||f__Holophagaceae--1||f__Ignavibacteriaceae--6||f__JAAXQG01--1||f__JACQUA01--1||f__JACRMM01--1||f__JADFXB01--1||f__JADFXK01--1||f__JAFGRV01--3||f__JdFR-85--2||f__JdFR-86--1||f__Magnetobacteriaceae--34||f__Magnetomoraceae--2||f__Melioribacteraceae--7||f__Methylomonadaceae--1||f__Myxococcaceae--3||f__Ozemobacteraceae--4||f__PWMO01--1||f__Polyangiaceae--1||f__Pseudopelobacteraceae--80||f__QOAL01--1||f__Rhodocyclaceae--1||f__SCQA01--1||f__SLAA01--2||f__SURF-15--4||f__SZUA-401--9||f__SZUA-540--1||f__Smithellaceae--1||f__Syntrophaceae--1||f__Syntrophobacteraceae--4||f__Syntrophorhabdaceae--17||f__Trichloromonadaceae--6||f__UBA2197--2||f__UBA2294--7||f__UBA5619--1||f__UBA6898--10||f__UBA6902--3||f__UBA8958--1||f__UBA9159--2||f__UBA9217--8||f__WCHB1-27--1||f__WTL--4||f__YD0425bin51--2:gtdb_genus_counter=g__1-14-2-50-31-20--2||g__Alteridesulfovibrio--1||g__Anaeromyxobacter--3||g__B1Sed10-166--2||g__BM103--4||g__BM304--4||g__BM501--2||g__BM515--3||g__BM707--2||g__BMS3Abin08--2||g__BOG-1155--1||g__CAIOGM01--43||g__CAIPTY01--2||g__CAITLX01--1||g__CAIUQR01--1||g__CAIYTF01--4||g__CAIYYT01--1||g__DB1--2||g__DDH964--1||g__DSM-9736--6||g__DTGQ01--1||g__DUZI01--1||g__Deferrimonas--4||g__Delta-02--8||g__Desulfatirhabdium--2||g__Desulfatitalea--11||g__Desulfobulbus--5||g__Desulfobulbus_A--1||g__Desulfonema--1||g__Desulfonema_B--4||g__Desulfonema_C--4||g__Desulfopila--3||g__Desulforegula--4||g__Desulforhopalus--9||g__Desulfosarcina--2||g__Desulfuromonas--5||g__Desulfuromusa--2||g__FEN-1143--3||g__GCA-2634385--1||g__GWA2-54-12--3||g__GWB2-55-19--4||g__GWC2-56-14--6||g__Geoalkalibacter--2||g__Geoanaerobacter--8||g__Geobacter--28||g__Geomesophilobacter--17||g__Geomobilibacter--1||g__Geomobilimonas--1||g__Geomonas--139||g__Geotalea--15||g__Geothrix--1||g__HCH-1--4||g__Humidesulfovibrio--6||g__JAABRU01--2||g__JAABSP01--3||g__JAABSQ01--5||g__JAABTD01--4||g__JAABTE01--3||g__JAAXQG01--1||g__JAAXXJ01--2||g__JAAYAN01--1||g__JAAZBV01--1||g__JACOUO01--1||g__JACOUQ01--1||g__JACPFJ01--8||g__JACPGF01--2||g__JACQUA01--1||g__JACRCE01--1||g__JACRCG01--41||g__JACRCH01--1||g__JACRCL01--1||g__JACRHE01--1||g__JACRLF01--1||g__JACRMM01--1||g__JACRNI01--1||g__JACRNL01--1||g__JACRNO01--2||g__JACRPZ01--1||g__JADFXB01--1||g__JADFXG01--3||g__JADFXI01--8||g__JADFXJ01--8||g__JADFXK01--1||g__JADFXM01--1||g__JADGBH01--2||g__JAEINS01--1||g__JAFGHO01--3||g__JAFGXL01--1||g__JAHISV01--2||g__JAHJAA01--1||g__JAHJIQ01--1||g__JAHJUE01--1||g__JdFR-86--1||g__Kmv16--5||g__MYbin3--2||g__Magnetobacterium--19||g__Magnetomorum--2||g__Malonomonas--3||g__Methylobacter_A--1||g__Oryzomonas--4||g__Ozemobacter--2||g__PALSA-1316--5||g__PNOF01--1||g__PWMO01--1||g__Pelotalea--4||g__Pelovirga--1||g__Propionivibrio--1||g__Pseudodesulfuromonas--3||g__Pseudopelobacter--7||g__Pullichristensenella--1||g__RAAP-1--5||g__RPPU01--2||g__RPRC01--7||g__Rifleibacterium--1||g__S143-34--1||g__SURF-15--4||g__SURF-16--16||g__SURF-23--1||g__SZUA-204--1||g__SZUA-401--9||g__SZUA-540--1||g__SbD1--4||g__Seleniibacterium--1||g__Syntrophorhabdus--6||g__Syntrophus--1||g__Trichlorobacter--14||g__Trichloromonas--6||g__UBA10518--2||g__UBA12091--2||g__UBA2270--2||g__UBA5609--2||g__UBA5619--1||g__UBA5799--4||g__UBA6898--4||g__UBA6902--1||g__UBA8904--1||g__UBA8958--1||g__UBA9159--2||g__VAUL01--6||g__VEOV01--1||g__VMSU01--1||g__WSYB01--6:gtdb_order_counter=o__BMS3Abin14--1||o__Burkholderiales--1||o__CAIYYT01--1||o__Christensenellales--1||o__DSM-27196--3||o__DTGQ01--1||o__Deferrisomatales--1||o__Desulfatiglandales--3||o__Desulfobacterales--58||o__Desulfobulbales--44||o__Desulfovibrionales--7||o__Desulfuromonadales--67||o__Dissulfuribacterales--1||o__GWC2-55-46--19||o__Geobacterales--353||o__Holophagales--1||o__Ignavibacteriales--13||o__JACQUA01--1||o__JADFXK01--1||o__Magnetococcales--1||o__Methylococcales--1||o__Myxococcales--6||o__Ozemobacterales--4||o__Polyangiales--1||o__SZUA-6--3||o__Syntrophales--4||o__Syntrophobacterales--4||o__Syntrophorhabdales--18||o__Thermodesulfovibrionales--62||o__UBA6902--3||o__UBA9217--8||o__UBA9637--1:gtdb_phylum_counter=p__Acidobacteriota--1||p__BMS3Abin14--1||p__Bacteroidota--13||p__Chloroflexota--1||p__Desulfobacterota--555||p__Desulfobacterota_C--1||p__Desulfobacterota_G--18||p__Desulfobacterota_I--7||p__Firmicutes_A--1||p__Myxococcota--7||p__Nitrospirota--73||p__Proteobacteria--3||p__Riflebacteria--4||p__SZUA-182--1||p__Spirochaetota--6||p__Zixibacteria--1:gtdb_species_counter=s__1-14-2-50-31-20 sp002786785--1||s__1-14-2-50-31-20 sp018818165--1||s__Alteridesulfovibrio inopinatus--1||s__Anaeromyxobacter dehalogenans--1||s__Anaeromyxobacter dehalogenans_B--1||s__Anaeromyxobacter sp000964525--1||s__B1Sed10-166 sp003552185--1||s__B1Sed10-166 sp003552985--1||s__BM103 sp002869725--4||s__BM304 sp002868905--4||s__BM501 sp002868845--2||s__BM515 sp002869635--3||s__BM707 sp002868925--1||s__BM707 sp002869615--1||s__BMS3Abin08 sp002897935--2||s__BOG-1155 sp003165115--1||s__CAIOGM01 sp903857795--8||s__CAIOGM01 sp903902345--16||s__CAIOGM01 sp903902855--4||s__CAIOGM01 sp903929485--15||s__CAIPTY01 sp903868145--2||s__CAITLX01 sp903893335--1||s__CAIUQR01 sp903901335--1||s__CAIYTF01 sp903915485--1||s__CAIYTF01 sp903929035--3||s__CAIYYT01 sp903930455--1||s__DB1 sp001914235--2||s__DDH964 sp001611275--1||s__DSM-9736 sp900187405--6||s__DTGQ01 sp011338205--1||s__DUZI01 sp013349595--1||s__Deferrimonas soudanensis--4||s__Delta-02 sp001603955--2||s__Delta-02 sp002067235--1||s__Delta-02 sp002412715--3||s__Delta-02 sp002418985--1||s__Delta-02 sp012719415--1||s__Desulfatirhabdium butyrativorans--1||s__Desulfatirhabdium butyrativorans_A--1||s__Desulfatitalea sp003599575--3||s__Desulfatitalea sp013041835--2||s__Desulfatitalea sp016218685--5||s__Desulfatitalea tepidiphila--1||s__Desulfobulbus propionicus--1||s__Desulfobulbus rhabdoformis--1||s__Desulfobulbus sp019163135--2||s__Desulfobulbus sp903842475--1||s__Desulfobulbus_A japonicus--1||s__Desulfonema limicola--1||s__Desulfonema_B ishimotonii--4||s__Desulfonema_C magnum--4||s__Desulfopila aestuarii--3||s__Desulforegula conservatrix--4||s__Desulforhopalus sp000961725--5||s__Desulforhopalus sp001799365--3||s__Desulforhopalus sp903875445--1||s__Desulfosarcina alkanivorans--2||s__Desulfuromonas acetoxidans--4||s__Desulfuromonas sp002869685--1||s__Desulfuromusa sp016744555--2||s__FEN-1143 sp003153055--3||s__GCA-2634385 sp002634385--1||s__GWA2-54-12 sp001795535--1||s__GWA2-54-12 sp016182705--1||s__GWA2-54-12 sp905339405--1||s__GWB2-55-19 sp001797465--1||s__GWB2-55-19 sp016182655--1||s__GWB2-55-19 sp016218095--1||s__GWB2-55-19 sp016218105--1||s__GWC2-56-14 sp001803705--6||s__Geoalkalibacter ferrihydriticus--2||s__Geoanaerobacter pelophilus--1||s__Geoanaerobacter sp000813145--1||s__Geoanaerobacter sp009684525--4||s__Geoanaerobacter sp016223015--2||s__Geobacter anodireducens--6||s__Geobacter hydrogenophilus--3||s__Geobacter metallireducens--3||s__Geobacter metallireducens_A--2||s__Geobacter pickeringii--3||s__Geobacter sp003712145--2||s__Geobacter sp017338855--1||s__Geobacter sp905339345--1||s__Geobacter sulfurreducens--7||s__Geomesophilobacter sediminis--17||s__Geomobilibacter argillaceus--1||s__Geomobilimonas sp003574885--1||s__Geomonas anaerohicana--8||s__Geomonas bemidjiensis--8||s__Geomonas bremensis--5||s__Geomonas edaphica--8||s__Geomonas ferrireducens--6||s__Geomonas limicola--8||s__Geomonas oryzae--6||s__Geomonas paludis--8||s__Geomonas pelophila--7||s__Geomonas propionica--6||s__Geomonas silvestris--8||s__Geomonas sp000023645--9||s__Geomonas sp000175115--5||s__Geomonas sp003490025--3||s__Geomonas sp003499925--4||s__Geomonas sp018919395--7||s__Geomonas sp018986915--9||s__Geomonas sp018986935--9||s__Geomonas sp019203205--6||s__Geomonas sp903925075--9||s__Geotalea daltonii--5||s__Geotalea toluenoxydans--5||s__Geotalea uraniireducens--5||s__Geothrix fermentans--1||s__HCH-1 sp002753305--1||s__HCH-1 sp015233015--1||s__HCH-1 sp015233045--1||s__HCH-1 sp015233265--1||s__Humidesulfovibrio mexicanus--1||s__Humidesulfovibrio sp001799475--1||s__Humidesulfovibrio sp001871085--1||s__Humidesulfovibrio sp002840405--1||s__Humidesulfovibrio sp016218665--1||s__Humidesulfovibrio sp018817515--1||s__JAABRU01 sp011390755--2||s__JAABSP01 sp011390345--3||s__JAABSQ01 sp011390315--5||s__JAABTD01 sp011389855--2||s__JAABTD01 sp011390065--2||s__JAABTE01 sp011390035--3||s__JAAXQG01 sp012974445--1||s__JAAXXJ01 sp013334545--1||s__JAAXXJ01 sp017885365--1||s__JAAYAN01 sp012719345--1||s__JAAZBV01 sp016931115--1||s__JACOUO01 sp016177845--1||s__JACOUQ01 sp016177775--1||s__JACPFJ01 sp003574895--3||s__JACPFJ01 sp015688915--1||s__JACPFJ01 sp016182975--4||s__JACPGF01 sp016182615--2||s__JACQUA01 sp016210565--1||s__JACRCE01 sp016213015--1||s__JACRCG01 sp001802125--3||s__JACRCG01 sp001802645--5||s__JACRCG01 sp009684515--1||s__JACRCG01 sp013336525--2||s__JACRCG01 sp013349325--2||s__JACRCG01 sp016219145--1||s__JACRCG01 sp019162745--1||s__JACRCG01 sp903875605--5||s__JACRCG01 sp903876875--1||s__JACRCG01 sp903879825--6||s__JACRCG01 sp903901875--1||s__JACRCG01 sp903925005--4||s__JACRCG01 sp903930585--2||s__JACRCG01 sp903939115--4||s__JACRCG01 sp903958085--3||s__JACRCH01 sp016219115--1||s__JACRCL01 sp016219015--1||s__JACRHE01 sp016217695--1||s__JACRLF01 sp016235365--1||s__JACRMM01 sp016214985--1||s__JACRNI01 sp016234925--1||s__JACRNL01 sp016234935--1||s__JACRNO01 sp016219025--1||s__JACRNO01 sp016234855--1||s__JACRPZ01 sp016222905--1||s__JADFXB01 sp015233935--1||s__JADFXG01 sp015233245--1||s__JADFXG01 sp015233895--2||s__JADFXI01 sp015233655--8||s__JADFXJ01 sp015233615--8||s__JADFXK01 sp015233625--1||s__JADFXM01 sp015232575--1||s__JADGBH01 sp015231595--2||s__JAEINS01 sp016342755--1||s__JAFGHO01 sp016930085--3||s__JAFGXL01 sp016936655--1||s__JAHISV01 sp018818065--2||s__JAHJAA01 sp018814305--1||s__JAHJIQ01 sp018823285--1||s__JAHJUE01 sp018829205--1||s__JdFR-86 sp002011815--1||s__Kmv16 sp014859615--5||s__MYbin3 sp002753335--1||s__MYbin3 sp004321915--1||s__Magnetobacterium casensis--3||s__Magnetobacterium sp002753395--5||s__Magnetobacterium sp002753685--4||s__Magnetobacterium sp015232165--1||s__Magnetobacterium sp015233725--6||s__Magnetomorum sp002753725--2||s__Malonomonas rubra--3||s__Methylobacter_A sp903831545--1||s__Oryzomonas japonica--1||s__Oryzomonas sagensis--1||s__Oryzomonas sp008330225--2||s__Ozemobacter sibiricus--2||s__PALSA-1316 sp003153275--1||s__PALSA-1316 sp004321925--3||s__PALSA-1316 sp013824615--1||s__PNOF01 sp013824645--1||s__PWMO01 sp007693485--1||s__Pelotalea chapellei--1||s__Pelotalea sp012556225--3||s__Pelovirga sp007125165--1||s__Propionivibrio sp003249625--1||s__Pseudodesulfuromonas sp016936455--2||s__Pseudodesulfuromonas thiophila--1||s__Pseudopelobacter propionicus--3||s__Pseudopelobacter sp013377095--4||s__Pullichristensenella sp002068815--1||s__RAAP-1 sp001443525--1||s__RAAP-1 sp016219185--1||s__RAAP-1 sp903839535--1||s__RAAP-1 sp903909505--1||s__RAAP-1 sp903953895--1||s__RPPU01 sp003819975--2||s__RPRC01 sp002419385--1||s__RPRC01 sp003053505--2||s__RPRC01 sp003314535--1||s__RPRC01 sp003857395--1||s__RPRC01 sp009668975--1||s__RPRC01 sp012797715--1||s__Rifleibacterium sp001787855--1||s__S143-34 sp015489365--1||s__SURF-15 sp003599475--4||s__SURF-16 sp003605035--3||s__SURF-16 sp016208225--2||s__SURF-16 sp016219175--7||s__SURF-16 sp018816555--1||s__SURF-16 sp018897105--3||s__SURF-23 sp016234115--1||s__SZUA-204 sp003228585--1||s__SZUA-401 sp002869605--7||s__SZUA-401 sp003246035--2||s__SZUA-540 sp009731355--1||s__SbD1 sp001603845--2||s__SbD1 sp003165235--1||s__SbD1 sp900290365--1||s__Seleniibacterium seleniigenes--1||s__Syntrophorhabdus aromaticivorans--3||s__Syntrophorhabdus sp002067165--1||s__Syntrophorhabdus sp002067475--2||s__Syntrophus sp002067815--1||s__Trichlorobacter lovleyi--2||s__Trichlorobacter sp002328035--1||s__Trichlorobacter sp002383415--2||s__Trichlorobacter sp002419465--1||s__Trichlorobacter sp002422265--1||s__Trichlorobacter sp002423105--2||s__Trichlorobacter sp002424705--2||s__Trichlorobacter sp002452325--1||s__Trichlorobacter thiogenes--2||s__Trichloromonas acetexigens--2||s__Trichloromonas sp001825565--2||s__Trichloromonas sp002423365--2||s__UBA10518 sp003508005--1||s__UBA10518 sp003604995--1||s__UBA12091 sp001799485--2||s__UBA2270 sp009773475--1||s__UBA2270 sp019163335--1||s__UBA5609 sp002428485--1||s__UBA5609 sp017992765--1||s__UBA5619 sp903928915--1||s__UBA5799 sp001595385--1||s__UBA5799 sp002418185--1||s__UBA5799 sp015075075--2||s__UBA6898 sp002451165--1||s__UBA6898 sp012026685--1||s__UBA6898 sp016217675--1||s__UBA6898 sp016235245--1||s__UBA6902 sp016222915--1||s__UBA8904 sp002840435--1||s__UBA8958 sp003451635--1||s__UBA9159 sp003453735--2||s__VAUL01 sp005774545--3||s__VAUL01 sp012026975--3||s__VEOV01 sp013377075--1||s__VMSU01 sp013792005--1||s__WSYB01 sp009773645--6:heptad_counter=MCP-34H--696:lbd_counter=:lca=d__Bacteria:lca_tree=d__Bacteria:length_avg=109.0:length_max=109.0:length_min=109.0:length_std=0:length_sum=109.0:mismatch_avg=4.0:mismatch_max=4.0:mismatch_min=4.0:mismatch_std=0:mismatch_sum=4.0:name=N1050741:qcovhsp_avg=100.0:qcovhsp_max=100.0:qcovhsp_min=100.0:qcovhsp_std=0:qcovhsp_sum=100.0:qend_avg=109.0:qend_max=109.0:qend_min=109.0:qend_std=0:qend_sum=109.0:qstart_avg=1.0:qstart_max=1.0:qstart_min=1.0:qstart_std=0:qstart_sum=1.0:ref_name_counter=GB_GCA_013377095.1_protein.faa_JACAAY010000217.1_4@PF00015_full_PFAM.374.549--1:scovhsp_avg=62.3:scovhsp_max=62.3:scovhsp_min=62.3:scovhsp_std=0:scovhsp_sum=62.3:send_avg=116.0:send_max=116.0:send_min=116.0:send_std=0:send_sum=116.0:sstart_avg=8.0:sstart_max=8.0:sstart_min=8.0:sstart_std=0:sstart_sum=8.0],((GB_GCA_004321925.1_protein.faa_SCQH01000062.1_20@PF00015_full_PFAM.317.495:0.175593[&&NHX:Type=GTDB:gtdb_class=c__Thermodesulfovibrionia:gtdb_domain=d__Bacteria:gtdb_family=f__UBA6898:gtdb_genus=g__PALSA-1316:gtdb_order=o__Thermodesulfovibrionales:gtdb_phylum=p__Nitrospirota:gtdb_species=s__PALSA-1316 sp004321925:heptad=MCP-34H:species=d__Bacteria_p__Nitrospirota_c__Thermodesulfovibrionia_o__Thermodesulfovibrionales_f__UBA6898_g__PALSA-1316_s__PALSA-1316 sp004321925],(GB_GCA_009886125.1_protein.faa_VFJK01000014.1_1@PF00015_full_PFAM.5.196:0.0737219[&&NHX:Type=GTDB:gtdb_class=c__Desulfuromonadia:gtdb_domain=d__Bacteria:gtdb_family=f__Geobacteraceae:gtdb_genus=g__VEOV01:gtdb_order=o__Geobacterales:gtdb_phylum=p__Desulfobacterota:gtdb_species=s__VEOV01 sp009886125:heptad=MCP-34H:species=d__Bacteria_p__Desulfobacterota_c__Desulfuromonadia_o__Geobacterales_f__Geobacteraceae_g__VEOV01_s__VEOV01 sp009886125],GB_GCA_016217725.1_protein.faa_JACRHB010000170.1_1@PF00015_full_PFAM.311.381:5e-09[&&NHX:Type=GTDB:gtdb_class=c__Thermodesulfovibrionia:gtdb_domain=d__Bacteria:gtdb_family=f__UBA6902:gtdb_genus=g__SURF-23:gtdb_order=o__UBA6902:gtdb_phylum=p__Nitrospirota:gtdb_species=s__SURF-23 sp016217725:heptad=MCP-34H:species=d__Bacteria_p__Nitrospirota_c__Thermodesulfovibrionia_o__UBA6902_f__UBA6902_g__SURF-23_s__SURF-23 sp016217725])0.872:0.0667133[&&NHX:Sample_counter=:Type_counter=GTDB--2:capture_class_counter=:capture_domain_counter=:capture_family_counter=:capture_genus_counter=:capture_order_counter=:capture_phylum_counter=:capture_species_counter=:evoltype=D:gtdb_class_counter=c__Desulfuromonadia--1||c__Thermodesulfovibrionia--1:gtdb_domain_counter=d__Bacteria--2:gtdb_family_counter=f__Geobacteraceae--1||f__UBA6902--1:gtdb_genus_counter=g__SURF-23--1||g__VEOV01--1:gtdb_order_counter=o__Geobacterales--1||o__UBA6902--1:gtdb_phylum_counter=p__Desulfobacterota--1||p__Nitrospirota--1:gtdb_species_counter=s__SURF-23 sp016217725--1||s__VEOV01 sp009886125--1:heptad_counter=MCP-34H--2:lbd_counter=:lca=d__Bacteria:lca_tree=d__Bacteria:name=N1050745:ref_name_counter=])0.706:0.0228893[&&NHX:Sample_counter=:Type_counter=GTDB--3:capture_class_counter=:capture_domain_counter=:capture_family_counter=:capture_genus_counter=:capture_order_counter=:capture_phylum_counter=:capture_species_counter=:evoltype=D:gtdb_class_counter=c__Desulfuromonadia--1||c__Thermodesulfovibrionia--2:gtdb_domain_counter=d__Bacteria--3:gtdb_family_counter=f__Geobacteraceae--1||f__UBA6898--1||f__UBA6902--1:gtdb_genus_counter=g__PALSA-1316--1||g__SURF-23--1||g__VEOV01--1:gtdb_order_counter=o__Geobacterales--1||o__Thermodesulfovibrionales--1||o__UBA6902--1:gtdb_phylum_counter=p__Desulfobacterota--1||p__Nitrospirota--2:gtdb_species_counter=s__PALSA-1316 sp004321925--1||s__SURF-23 sp016217725--1||s__VEOV01 sp009886125--1:heptad_counter=MCP-34H--3:lbd_counter=:lca=d__Bacteria:lca_tree=d__Bacteria:name=N1050746:ref_name_counter=],((GB_GCA_903835685.1_protein.faa_CAILNX010000033.1_5@PF00015_full_PFAM.399.577:0.12375[&&NHX:Type=GTDB:gtdb_class=c__Desulfovibrionia:gtdb_domain=d__Bacteria:gtdb_family=f__Desulfovibrionaceae:gtdb_genus=g__CAILNX01:gtdb_order=o__Desulfovibrionales:gtdb_phylum=p__Desulfobacterota_I:gtdb_species=s__CAILNX01 sp903835685:heptad=MCP-34H:species=d__Bacteria_p__Desulfobacterota_I_c__Desulfovibrionia_o__Desulfovibrionales_f__Desulfovibrionaceae_g__CAILNX01_s__CAILNX01 sp903835685],GB_GCA_011389855.1_protein.faa_JAABTM010000032.1_18@PF00015_full_PFAM.695.886:0.157225[&&NHX:Type=GTDB:gtdb_class=c__Desulfobacteria:gtdb_domain=d__Bacteria:gtdb_family=f__Desulfococcaceae:gtdb_genus=g__JAABTD01:gtdb_order=o__Desulfobacterales:gtdb_phylum=p__Desulfobacterota:gtdb_species=s__JAABTD01 sp011389855:heptad=MCP-34H:species=d__Bacteria_p__Desulfobacterota_c__Desulfobacteria_o__Desulfobacterales_f__Desulfococcaceae_g__JAABTD01_s__JAABTD01 sp011389855])0.836:0.0276432[&&NHX:Sample_counter=:Type_counter=GTDB--2:capture_class_counter=:capture_domain_counter=:capture_family_counter=:capture_genus_counter=:capture_order_counter=:capture_phylum_counter=:capture_species_counter=:evoltype=D:gtdb_class_counter=c__Desulfobacteria--1||c__Desulfovibrionia--1:gtdb_domain_counter=d__Bacteria--2:gtdb_family_counter=f__Desulfococcaceae--1||f__Desulfovibrionaceae--1:gtdb_genus_counter=g__CAILNX01--1||g__JAABTD01--1:gtdb_order_counter=o__Desulfobacterales--1||o__Desulfovibrionales--1:gtdb_phylum_counter=p__Desulfobacterota--1||p__Desulfobacterota_I--1:gtdb_species_counter=s__CAILNX01 sp903835685--1||s__JAABTD01 sp011389855--1:heptad_counter=MCP-34H--2:lbd_counter=:lca=d__Bacteria:lca_tree=d__Bacteria:name=N1050749:ref_name_counter=],((RS_GCF_002087085.1_protein.faa_NZ_MWQY01000006.1_96@PF00015_full_PFAM.446.623:0.159658[&&NHX:Type=GTDB:gtdb_class=c__Spirochaetia:gtdb_domain=d__Bacteria:gtdb_family=f__Marispirochaetaceae:gtdb_genus=g__Marispirochaeta:gtdb_order=o__JC444:gtdb_phylum=p__Spirochaetota:gtdb_species=s__Marispirochaeta aestuarii:heptad=MCP-34H:species=d__Bacteria_p__Spirochaetota_c__Spirochaetia_o__JC444_f__Marispirochaetaceae_g__Marispirochaeta_s__Marispirochaeta aestuarii],(GB_GCA_007135605.1_protein.faa_SLIN01000146.1_1@PF00015_full_PFAM.292.484:0.0398879[&&NHX:Type=GTDB:gtdb_class=c__Spirochaetia:gtdb_domain=d__Bacteria:gtdb_family=f__SKKC01:gtdb_genus=g__SLAN01:gtdb_order=o__DSM-27196:gtdb_phylum=p__Spirochaetota:gtdb_species=s__SLAN01 sp007135605:heptad=MCP-34H:species=d__Bacteria_p__Spirochaetota_c__Spirochaetia_o__DSM-27196_f__SKKC01_g__SLAN01_s__SLAN01 sp007135605],GB_GCA_003554375.1_protein.faa_PWGF01000034.1_10@PF00015_full_PFAM.310.508:0.021662[&&NHX:Type=GTDB:gtdb_class=c__Spirochaetia:gtdb_domain=d__Bacteria:gtdb_family=f__SKKC01:gtdb_genus=g__PWGF01:gtdb_order=o__DSM-27196:gtdb_phylum=p__Spirochaetota:gtdb_species=s__PWGF01 sp003554375:heptad=MCP-34H:species=d__Bacteria_p__Spirochaetota_c__Spirochaetia_o__DSM-27196_f__SKKC01_g__PWGF01_s__PWGF01 sp003554375])0.999:0.175356[&&NHX:Sample_counter=:Type_counter=GTDB--2:capture_class_counter=:capture_domain_counter=:capture_family_counter=:capture_genus_counter=:capture_order_counter=:capture_phylum_counter=:capture_species_counter=:evoltype=D:gtdb_class_counter=c__Spirochaetia--2:gtdb_domain_counter=d__Bacteria--2:gtdb_family_counter=f__SKKC01--2:gtdb_genus_counter=g__PWGF01--1||g__SLAN01--1:gtdb_order_counter=o__DSM-27196--2:gtdb_phylum_counter=p__Spirochaetota--2:gtdb_species_counter=s__PWGF01 sp003554375--1||s__SLAN01 sp007135605--1:heptad_counter=MCP-34H--2:lbd_counter=:lca=d__Bacteria:lca_tree=f__SKKC01:name=N1050753:ref_name_counter=])0.879:0.0328824[&&NHX:Sample_counter=:Type_counter=GTDB--3:capture_class_counter=:capture_domain_counter=:capture_family_counter=:capture_genus_counter=:capture_order_counter=:capture_phylum_counter=:capture_species_counter=:evoltype=D:gtdb_class_counter=c__Spirochaetia--3:gtdb_domain_counter=d__Bacteria--3:gtdb_family_counter=f__Marispirochaetaceae--1||f__SKKC01--2:gtdb_genus_counter=g__Marispirochaeta--1||g__PWGF01--1||g__SLAN01--1:gtdb_order_counter=o__DSM-27196--2||o__JC444--1:gtdb_phylum_counter=p__Spirochaetota--3:gtdb_species_counter=s__Marispirochaeta aestuarii--1||s__PWGF01 sp003554375--1||s__SLAN01 sp007135605--1:heptad_counter=MCP-34H--3:lbd_counter=:lca=d__Bacteria:lca_tree=c__Spirochaetia:name=N1050754:ref_name_counter=],(GB_GCA_015488275.1_protein.faa_WFOD01000223.1_3@PF00015_full_PFAM.567.744:0.0955521[&&NHX:Type=GTDB:gtdb_class=c__Desulfobulbia:gtdb_domain=d__Bacteria:gtdb_family=f__S012-135:gtdb_genus=g__S012-135:gtdb_order=o__Desulfobulbales:gtdb_phylum=p__Desulfobacterota:gtdb_species=s__S012-135 sp015488275:heptad=MCP-34H:species=d__Bacteria_p__Desulfobacterota_c__Desulfobulbia_o__Desulfobulbales_f__S012-135_g__S012-135_s__S012-135 sp015488275],(GB_GCA_018815555.1_protein.faa_JAHIWF010000401.1_1@PF00015_full_PFAM.362.537:0.159277[&&NHX:Type=GTDB:gtdb_class=c__Spirochaetia:gtdb_domain=d__Bacteria:gtdb_family=f__UBA12059:gtdb_genus=g__UBA12059:gtdb_order=o__Treponematales:gtdb_phylum=p__Spirochaetota:gtdb_species=s__UBA12059 sp018815555:heptad=MCP-34H:species=d__Bacteria_p__Spirochaetota_c__Spirochaetia_o__Treponematales_f__UBA12059_g__UBA12059_s__UBA12059 sp018815555],GB_GCA_011390035.1_protein.faa_JAABTE010000134.1_2@PF00015_full_PFAM.705.930:0.144273[&&NHX:Type=GTDB:gtdb_class=c__Desulfobacteria:gtdb_domain=d__Bacteria:gtdb_family=f__Desulfococcaceae:gtdb_genus=g__JAABTE01:gtdb_order=o__Desulfobacterales:gtdb_phylum=p__Desulfobacterota:gtdb_species=s__JAABTE01 sp011390035:heptad=MCP-34H:species=d__Bacteria_p__Desulfobacterota_c__Desulfobacteria_o__Desulfobacterales_f__Desulfococcaceae_g__JAABTE01_s__JAABTE01 sp011390035])0.813:0.0640985[&&NHX:Sample_counter=:Type_counter=GTDB--2:capture_class_counter=:capture_domain_counter=:capture_family_counter=:capture_genus_counter=:capture_order_counter=:capture_phylum_counter=:capture_species_counter=:evoltype=D:gtdb_class_counter=c__Desulfobacteria--1||c__Spirochaetia--1:gtdb_domain_counter=d__Bacteria--2:gtdb_family_counter=f__Desulfococcaceae--1||f__UBA12059--1:gtdb_genus_counter=g__JAABTE01--1||g__UBA12059--1:gtdb_order_counter=o__Desulfobacterales--1||o__Treponematales--1:gtdb_phylum_counter=p__Desulfobacterota--1||p__Spirochaetota--1:gtdb_species_counter=s__JAABTE01 sp011390035--1||s__UBA12059 sp018815555--1:heptad_counter=MCP-34H--2:lbd_counter=:lca=d__Bacteria:lca_tree=d__Bacteria:name=N1050758:ref_name_counter=])0.86:0.0419736[&&NHX:Sample_counter=:Type_counter=GTDB--3:capture_class_counter=:capture_domain_counter=:capture_family_counter=:capture_genus_counter=:capture_order_counter=:capture_phylum_counter=:capture_species_counter=:evoltype=D:gtdb_class_counter=c__Desulfobacteria--1||c__Desulfobulbia--1||c__Spirochaetia--1:gtdb_domain_counter=d__Bacteria--3:gtdb_family_counter=f__Desulfococcaceae--1||f__S012-135--1||f__UBA12059--1:gtdb_genus_counter=g__JAABTE01--1||g__S012-135--1||g__UBA12059--1:gtdb_order_counter=o__Desulfobacterales--1||o__Desulfobulbales--1||o__Treponematales--1:gtdb_phylum_counter=p__Desulfobacterota--2||p__Spirochaetota--1:gtdb_species_counter=s__JAABTE01 sp011390035--1||s__S012-135 sp015488275--1||s__UBA12059 sp018815555--1:heptad_counter=MCP-34H--3:lbd_counter=:lca=d__Bacteria:lca_tree=d__Bacteria:name=N1050759:ref_name_counter=])0.783:0.0249475[&&NHX:Sample_counter=:Type_counter=GTDB--6:capture_class_counter=:capture_domain_counter=:capture_family_counter=:capture_genus_counter=:capture_order_counter=:capture_phylum_counter=:capture_species_counter=:evoltype=D:gtdb_class_counter=c__Desulfobacteria--1||c__Desulfobulbia--1||c__Spirochaetia--4:gtdb_domain_counter=d__Bacteria--6:gtdb_family_counter=f__Desulfococcaceae--1||f__Marispirochaetaceae--1||f__S012-135--1||f__SKKC01--2||f__UBA12059--1:gtdb_genus_counter=g__JAABTE01--1||g__Marispirochaeta--1||g__PWGF01--1||g__S012-135--1||g__SLAN01--1||g__UBA12059--1:gtdb_order_counter=o__DSM-27196--2||o__Desulfobacterales--1||o__Desulfobulbales--1||o__JC444--1||o__Treponematales--1:gtdb_phylum_counter=p__Desulfobacterota--2||p__Spirochaetota--4:gtdb_species_counter=s__JAABTE01 sp011390035--1||s__Marispirochaeta aestuarii--1||s__PWGF01 sp003554375--1||s__S012-135 sp015488275--1||s__SLAN01 sp007135605--1||s__UBA12059 sp018815555--1:heptad_counter=MCP-34H--6:lbd_counter=:lca=d__Bacteria:lca_tree=d__Bacteria:name=N1050760:ref_name_counter=])0.885:0.0344148[&&NHX:Sample_counter=:Type_counter=GTDB--8:capture_class_counter=:capture_domain_counter=:capture_family_counter=:capture_genus_counter=:capture_order_counter=:capture_phylum_counter=:capture_species_counter=:evoltype=D:gtdb_class_counter=c__Desulfobacteria--2||c__Desulfobulbia--1||c__Desulfovibrionia--1||c__Spirochaetia--4:gtdb_domain_counter=d__Bacteria--8:gtdb_family_counter=f__Desulfococcaceae--2||f__Desulfovibrionaceae--1||f__Marispirochaetaceae--1||f__S012-135--1||f__SKKC01--2||f__UBA12059--1:gtdb_genus_counter=g__CAILNX01--1||g__JAABTD01--1||g__JAABTE01--1||g__Marispirochaeta--1||g__PWGF01--1||g__S012-135--1||g__SLAN01--1||g__UBA12059--1:gtdb_order_counter=o__DSM-27196--2||o__Desulfobacterales--2||o__Desulfobulbales--1||o__Desulfovibrionales--1||o__JC444--1||o__Treponematales--1:gtdb_phylum_counter=p__Desulfobacterota--3||p__Desulfobacterota_I--1||p__Spirochaetota--4:gtdb_species_counter=s__CAILNX01 sp903835685--1||s__JAABTD01 sp011389855--1||s__JAABTE01 sp011390035--1||s__Marispirochaeta aestuarii--1||s__PWGF01 sp003554375--1||s__S012-135 sp015488275--1||s__SLAN01 sp007135605--1||s__UBA12059 sp018815555--1:heptad_counter=MCP-34H--8:lbd_counter=:lca=d__Bacteria:lca_tree=d__Bacteria:name=N1050761:ref_name_counter=])0.842:0.0221483[&&NHX:Sample_counter=:Type_counter=GTDB--11:capture_class_counter=:capture_domain_counter=:capture_family_counter=:capture_genus_counter=:capture_order_counter=:capture_phylum_counter=:capture_species_counter=:evoltype=D:gtdb_class_counter=c__Desulfobacteria--2||c__Desulfobulbia--1||c__Desulfovibrionia--1||c__Desulfuromonadia--1||c__Spirochaetia--4||c__Thermodesulfovibrionia--2:gtdb_domain_counter=d__Bacteria--11:gtdb_family_counter=f__Desulfococcaceae--2||f__Desulfovibrionaceae--1||f__Geobacteraceae--1||f__Marispirochaetaceae--1||f__S012-135--1||f__SKKC01--2||f__UBA12059--1||f__UBA6898--1||f__UBA6902--1:gtdb_genus_counter=g__CAILNX01--1||g__JAABTD01--1||g__JAABTE01--1||g__Marispirochaeta--1||g__PALSA-1316--1||g__PWGF01--1||g__S012-135--1||g__SLAN01--1||g__SURF-23--1||g__UBA12059--1||g__VEOV01--1:gtdb_order_counter=o__DSM-27196--2||o__Desulfobacterales--2||o__Desulfobulbales--1||o__Desulfovibrionales--1||o__Geobacterales--1||o__JC444--1||o__Thermodesulfovibrionales--1||o__Treponematales--1||o__UBA6902--1:gtdb_phylum_counter=p__Desulfobacterota--4||p__Desulfobacterota_I--1||p__Nitrospirota--2||p__Spirochaetota--4:gtdb_species_counter=s__CAILNX01 sp903835685--1||s__JAABTD01 sp011389855--1||s__JAABTE01 sp011390035--1||s__Marispirochaeta aestuarii--1||s__PALSA-1316 sp004321925--1||s__PWGF01 sp003554375--1||s__S012-135 sp015488275--1||s__SLAN01 sp007135605--1||s__SURF-23 sp016217725--1||s__UBA12059 sp018815555--1||s__VEOV01 sp009886125--1:heptad_counter=MCP-34H--11:lbd_counter=:lca=d__Bacteria:lca_tree=d__Bacteria:name=N1050762:ref_name_counter=])0.773:0.010239[&&NHX:Sample_counter=rhizpot1--1||rhizpot3--2:Type_counter=GTDB--704||capture--3:besthit_avg=96.3:besthit_max=96.3:besthit_min=96.3:besthit_std=0:besthit_sum=96.3:bitscore_avg=183.0:bitscore_max=183.0:bitscore_min=183.0:bitscore_std=0:bitscore_sum=183.0:capture_class_counter=c__Alphaproteobacteria--1||c__Desulfovibrionia--1||c__Dormibacteria--1:capture_domain_counter=d__Bacteria--3:capture_family_counter=f__Desulfovibrionaceae--1||f__Rhizobiaceae--1||f__UBA8260--1:capture_genus_counter=g__Fundidesulfovibrio--1||g__Rhizobium--1||g__UBA8260--1:capture_order_counter=o__Desulfovibrionales--1||o__Rhizobiales--1||o__UBA8260--1:capture_phylum_counter=p__Desulfobacterota_I--1||p__Dormibacterota--1||p__Proteobacteria--1:capture_species_counter=s__Fundidesulfovibrio sp009773665--1||s__Rhizobium sp002117485--1||s__UBA8260 sp003134115--1:evalue_avg=3.02e-60:evalue_max=3.02e-60:evalue_min=3.02e-60:evalue_std=0:evalue_sum=3.02e-60:evoltype=D:gapopen_avg=0.0:gapopen_max=0.0:gapopen_min=0.0:gapopen_std=0:gapopen_sum=0.0:gtdb_class_counter=c__BMS3Abin14--1||c__Clostridia--1||c__DSM-4660--3||c__Deferrisomatia--1||c__Dehalococcoidia--1||c__Desulfobacteria--60||c__Desulfobulbia--45||c__Desulfovibrionia--8||c__Desulfuromonadia--421||c__Dissulfuribacteria--1||c__GWC2-55-46--20||c__Gammaproteobacteria--2||c__Holophagae--1||c__Ignavibacteria--13||c__JADFXK01--1||c__MSB-5A5--1||c__Magnetococcia--1||c__Myxococcia--6||c__Ozemobacteria--4||c__Polyangia--1||c__SZUA-182--1||c__Spirochaetia--10||c__Syntrophia--4||c__Syntrophobacteria--4||c__Syntrophorhabdia--18||c__Thermodesulfovibrionia--67||c__UBA9217--8:gtdb_domain_counter=d__Bacteria--704:gtdb_family_counter=f__4be13--4||f__Anaeromyxobacteraceae--3||f__BM103--10||f__BM501--2||f__BM515--3||f__BMS3Abin14--1||f__CAG-74--1||f__CAIOGM01--43||f__CAIYYT01--1||f__DDH964--1||f__DTGQ01--1||f__DUZI01--1||f__Desulfatirhabdiaceae--7||f__Desulfobulbaceae--8||f__Desulfocapsaceae--15||f__Desulfococcaceae--24||f__Desulforegulaceae--4||f__Desulfosarcinaceae--13||f__Desulfovibrionaceae--8||f__Desulfurivibrionaceae--21||f__Desulfuromonadaceae--8||f__Dissulfurispiraceae--12||f__GWC2-42-11--1||f__GWC2-55-46--18||f__Geoalkalibacteraceae--2||f__Geobacteraceae--231||f__Geopsychrobacteraceae--7||f__Geothermobacteraceae--4||f__HGW-15--3||f__Holophagaceae--1||f__Ignavibacteriaceae--6||f__JAAXQG01--1||f__JACQUA01--1||f__JACRMM01--1||f__JADFXB01--1||f__JADFXK01--1||f__JAFGRV01--3||f__JdFR-85--2||f__JdFR-86--1||f__Magnetobacteriaceae--34||f__Magnetomoraceae--2||f__Marispirochaetaceae--1||f__Melioribacteraceae--7||f__Methylomonadaceae--1||f__Myxococcaceae--3||f__Ozemobacteraceae--4||f__PWMO01--1||f__Polyangiaceae--1||f__Pseudopelobacteraceae--80||f__QOAL01--1||f__Rhodocyclaceae--1||f__S012-135--1||f__SCQA01--1||f__SKKC01--2||f__SLAA01--2||f__SURF-15--4||f__SZUA-401--9||f__SZUA-540--1||f__Smithellaceae--1||f__Syntrophaceae--1||f__Syntrophobacteraceae--4||f__Syntrophorhabdaceae--17||f__Trichloromonadaceae--6||f__UBA12059--1||f__UBA2197--2||f__UBA2294--7||f__UBA5619--1||f__UBA6898--11||f__UBA6902--4||f__UBA8958--1||f__UBA9159--2||f__UBA9217--8||f__WCHB1-27--1||f__WTL--4||f__YD0425bin51--2:gtdb_genus_counter=g__1-14-2-50-31-20--2||g__Alteridesulfovibrio--1||g__Anaeromyxobacter--3||g__B1Sed10-166--2||g__BM103--4||g__BM304--4||g__BM501--2||g__BM515--3||g__BM707--2||g__BMS3Abin08--2||g__BOG-1155--1||g__CAILNX01--1||g__CAIOGM01--43||g__CAIPTY01--2||g__CAITLX01--1||g__CAIUQR01--1||g__CAIYTF01--4||g__CAIYYT01--1||g__DB1--2||g__DDH964--1||g__DSM-9736--6||g__DTGQ01--1||g__DUZI01--1||g__Deferrimonas--4||g__Delta-02--8||g__Desulfatirhabdium--2||g__Desulfatitalea--11||g__Desulfobulbus--5||g__Desulfobulbus_A--1||g__Desulfonema--1||g__Desulfonema_B--4||g__Desulfonema_C--4||g__Desulfopila--3||g__Desulforegula--4||g__Desulforhopalus--9||g__Desulfosarcina--2||g__Desulfuromonas--5||g__Desulfuromusa--2||g__FEN-1143--3||g__GCA-2634385--1||g__GWA2-54-12--3||g__GWB2-55-19--4||g__GWC2-56-14--6||g__Geoalkalibacter--2||g__Geoanaerobacter--8||g__Geobacter--28||g__Geomesophilobacter--17||g__Geomobilibacter--1||g__Geomobilimonas--1||g__Geomonas--139||g__Geotalea--15||g__Geothrix--1||g__HCH-1--4||g__Humidesulfovibrio--6||g__JAABRU01--2||g__JAABSP01--3||g__JAABSQ01--5||g__JAABTD01--5||g__JAABTE01--4||g__JAAXQG01--1||g__JAAXXJ01--2||g__JAAYAN01--1||g__JAAZBV01--1||g__JACOUO01--1||g__JACOUQ01--1||g__JACPFJ01--8||g__JACPGF01--2||g__JACQUA01--1||g__JACRCE01--1||g__JACRCG01--41||g__JACRCH01--1||g__JACRCL01--1||g__JACRHE01--1||g__JACRLF01--1||g__JACRMM01--1||g__JACRNI01--1||g__JACRNL01--1||g__JACRNO01--2||g__JACRPZ01--1||g__JADFXB01--1||g__JADFXG01--3||g__JADFXI01--8||g__JADFXJ01--8||g__JADFXK01--1||g__JADFXM01--1||g__JADGBH01--2||g__JAEINS01--1||g__JAFGHO01--3||g__JAFGXL01--1||g__JAHISV01--2||g__JAHJAA01--1||g__JAHJIQ01--1||g__JAHJUE01--1||g__JdFR-86--1||g__Kmv16--5||g__MYbin3--2||g__Magnetobacterium--19||g__Magnetomorum--2||g__Malonomonas--3||g__Marispirochaeta--1||g__Methylobacter_A--1||g__Oryzomonas--4||g__Ozemobacter--2||g__PALSA-1316--6||g__PNOF01--1||g__PWGF01--1||g__PWMO01--1||g__Pelotalea--4||g__Pelovirga--1||g__Propionivibrio--1||g__Pseudodesulfuromonas--3||g__Pseudopelobacter--7||g__Pullichristensenella--1||g__RAAP-1--5||g__RPPU01--2||g__RPRC01--7||g__Rifleibacterium--1||g__S012-135--1||g__S143-34--1||g__SLAN01--1||g__SURF-15--4||g__SURF-16--16||g__SURF-23--2||g__SZUA-204--1||g__SZUA-401--9||g__SZUA-540--1||g__SbD1--4||g__Seleniibacterium--1||g__Syntrophorhabdus--6||g__Syntrophus--1||g__Trichlorobacter--14||g__Trichloromonas--6||g__UBA10518--2||g__UBA12059--1||g__UBA12091--2||g__UBA2270--2||g__UBA5609--2||g__UBA5619--1||g__UBA5799--4||g__UBA6898--4||g__UBA6902--1||g__UBA8904--1||g__UBA8958--1||g__UBA9159--2||g__VAUL01--6||g__VEOV01--2||g__VMSU01--1||g__WSYB01--6:gtdb_order_counter=o__BMS3Abin14--1||o__Burkholderiales--1||o__CAIYYT01--1||o__Christensenellales--1||o__DSM-27196--5||o__DTGQ01--1||o__Deferrisomatales--1||o__Desulfatiglandales--3||o__Desulfobacterales--60||o__Desulfobulbales--45||o__Desulfovibrionales--8||o__Desulfuromonadales--67||o__Dissulfuribacterales--1||o__GWC2-55-46--19||o__Geobacterales--354||o__Holophagales--1||o__Ignavibacteriales--13||o__JACQUA01--1||o__JADFXK01--1||o__JC444--1||o__Magnetococcales--1||o__Methylococcales--1||o__Myxococcales--6||o__Ozemobacterales--4||o__Polyangiales--1||o__SZUA-6--3||o__Syntrophales--4||o__Syntrophobacterales--4||o__Syntrophorhabdales--18||o__Thermodesulfovibrionales--63||o__Treponematales--1||o__UBA6902--4||o__UBA9217--8||o__UBA9637--1:gtdb_phylum_counter=p__Acidobacteriota--1||p__BMS3Abin14--1||p__Bacteroidota--13||p__Chloroflexota--1||p__Desulfobacterota--559||p__Desulfobacterota_C--1||p__Desulfobacterota_G--18||p__Desulfobacterota_I--8||p__Firmicutes_A--1||p__Myxococcota--7||p__Nitrospirota--75||p__Proteobacteria--3||p__Riflebacteria--4||p__SZUA-182--1||p__Spirochaetota--10||p__Zixibacteria--1:gtdb_species_counter=s__1-14-2-50-31-20 sp002786785--1||s__1-14-2-50-31-20 sp018818165--1||s__Alteridesulfovibrio inopinatus--1||s__Anaeromyxobacter dehalogenans--1||s__Anaeromyxobacter dehalogenans_B--1||s__Anaeromyxobacter sp000964525--1||s__B1Sed10-166 sp003552185--1||s__B1Sed10-166 sp003552985--1||s__BM103 sp002869725--4||s__BM304 sp002868905--4||s__BM501 sp002868845--2||s__BM515 sp002869635--3||s__BM707 sp002868925--1||s__BM707 sp002869615--1||s__BMS3Abin08 sp002897935--2||s__BOG-1155 sp003165115--1||s__CAILNX01 sp903835685--1||s__CAIOGM01 sp903857795--8||s__CAIOGM01 sp903902345--16||s__CAIOGM01 sp903902855--4||s__CAIOGM01 sp903929485--15||s__CAIPTY01 sp903868145--2||s__CAITLX01 sp903893335--1||s__CAIUQR01 sp903901335--1||s__CAIYTF01 sp903915485--1||s__CAIYTF01 sp903929035--3||s__CAIYYT01 sp903930455--1||s__DB1 sp001914235--2||s__DDH964 sp001611275--1||s__DSM-9736 sp900187405--6||s__DTGQ01 sp011338205--1||s__DUZI01 sp013349595--1||s__Deferrimonas soudanensis--4||s__Delta-02 sp001603955--2||s__Delta-02 sp002067235--1||s__Delta-02 sp002412715--3||s__Delta-02 sp002418985--1||s__Delta-02 sp012719415--1||s__Desulfatirhabdium butyrativorans--1||s__Desulfatirhabdium butyrativorans_A--1||s__Desulfatitalea sp003599575--3||s__Desulfatitalea sp013041835--2||s__Desulfatitalea sp016218685--5||s__Desulfatitalea tepidiphila--1||s__Desulfobulbus propionicus--1||s__Desulfobulbus rhabdoformis--1||s__Desulfobulbus sp019163135--2||s__Desulfobulbus sp903842475--1||s__Desulfobulbus_A japonicus--1||s__Desulfonema limicola--1||s__Desulfonema_B ishimotonii--4||s__Desulfonema_C magnum--4||s__Desulfopila aestuarii--3||s__Desulforegula conservatrix--4||s__Desulforhopalus sp000961725--5||s__Desulforhopalus sp001799365--3||s__Desulforhopalus sp903875445--1||s__Desulfosarcina alkanivorans--2||s__Desulfuromonas acetoxidans--4||s__Desulfuromonas sp002869685--1||s__Desulfuromusa sp016744555--2||s__FEN-1143 sp003153055--3||s__GCA-2634385 sp002634385--1||s__GWA2-54-12 sp001795535--1||s__GWA2-54-12 sp016182705--1||s__GWA2-54-12 sp905339405--1||s__GWB2-55-19 sp001797465--1||s__GWB2-55-19 sp016182655--1||s__GWB2-55-19 sp016218095--1||s__GWB2-55-19 sp016218105--1||s__GWC2-56-14 sp001803705--6||s__Geoalkalibacter ferrihydriticus--2||s__Geoanaerobacter pelophilus--1||s__Geoanaerobacter sp000813145--1||s__Geoanaerobacter sp009684525--4||s__Geoanaerobacter sp016223015--2||s__Geobacter anodireducens--6||s__Geobacter hydrogenophilus--3||s__Geobacter metallireducens--3||s__Geobacter metallireducens_A--2||s__Geobacter pickeringii--3||s__Geobacter sp003712145--2||s__Geobacter sp017338855--1||s__Geobacter sp905339345--1||s__Geobacter sulfurreducens--7||s__Geomesophilobacter sediminis--17||s__Geomobilibacter argillaceus--1||s__Geomobilimonas sp003574885--1||s__Geomonas anaerohicana--8||s__Geomonas bemidjiensis--8||s__Geomonas bremensis--5||s__Geomonas edaphica--8||s__Geomonas ferrireducens--6||s__Geomonas limicola--8||s__Geomonas oryzae--6||s__Geomonas paludis--8||s__Geomonas pelophila--7||s__Geomonas propionica--6||s__Geomonas silvestris--8||s__Geomonas sp000023645--9||s__Geomonas sp000175115--5||s__Geomonas sp003490025--3||s__Geomonas sp003499925--4||s__Geomonas sp018919395--7||s__Geomonas sp018986915--9||s__Geomonas sp018986935--9||s__Geomonas sp019203205--6||s__Geomonas sp903925075--9||s__Geotalea daltonii--5||s__Geotalea toluenoxydans--5||s__Geotalea uraniireducens--5||s__Geothrix fermentans--1||s__HCH-1 sp002753305--1||s__HCH-1 sp015233015--1||s__HCH-1 sp015233045--1||s__HCH-1 sp015233265--1||s__Humidesulfovibrio mexicanus--1||s__Humidesulfovibrio sp001799475--1||s__Humidesulfovibrio sp001871085--1||s__Humidesulfovibrio sp002840405--1||s__Humidesulfovibrio sp016218665--1||s__Humidesulfovibrio sp018817515--1||s__JAABRU01 sp011390755--2||s__JAABSP01 sp011390345--3||s__JAABSQ01 sp011390315--5||s__JAABTD01 sp011389855--3||s__JAABTD01 sp011390065--2||s__JAABTE01 sp011390035--4||s__JAAXQG01 sp012974445--1||s__JAAXXJ01 sp013334545--1||s__JAAXXJ01 sp017885365--1||s__JAAYAN01 sp012719345--1||s__JAAZBV01 sp016931115--1||s__JACOUO01 sp016177845--1||s__JACOUQ01 sp016177775--1||s__JACPFJ01 sp003574895--3||s__JACPFJ01 sp015688915--1||s__JACPFJ01 sp016182975--4||s__JACPGF01 sp016182615--2||s__JACQUA01 sp016210565--1||s__JACRCE01 sp016213015--1||s__JACRCG01 sp001802125--3||s__JACRCG01 sp001802645--5||s__JACRCG01 sp009684515--1||s__JACRCG01 sp013336525--2||s__JACRCG01 sp013349325--2||s__JACRCG01 sp016219145--1||s__JACRCG01 sp019162745--1||s__JACRCG01 sp903875605--5||s__JACRCG01 sp903876875--1||s__JACRCG01 sp903879825--6||s__JACRCG01 sp903901875--1||s__JACRCG01 sp903925005--4||s__JACRCG01 sp903930585--2||s__JACRCG01 sp903939115--4||s__JACRCG01 sp903958085--3||s__JACRCH01 sp016219115--1||s__JACRCL01 sp016219015--1||s__JACRHE01 sp016217695--1||s__JACRLF01 sp016235365--1||s__JACRMM01 sp016214985--1||s__JACRNI01 sp016234925--1||s__JACRNL01 sp016234935--1||s__JACRNO01 sp016219025--1||s__JACRNO01 sp016234855--1||s__JACRPZ01 sp016222905--1||s__JADFXB01 sp015233935--1||s__JADFXG01 sp015233245--1||s__JADFXG01 sp015233895--2||s__JADFXI01 sp015233655--8||s__JADFXJ01 sp015233615--8||s__JADFXK01 sp015233625--1||s__JADFXM01 sp015232575--1||s__JADGBH01 sp015231595--2||s__JAEINS01 sp016342755--1||s__JAFGHO01 sp016930085--3||s__JAFGXL01 sp016936655--1||s__JAHISV01 sp018818065--2||s__JAHJAA01 sp018814305--1||s__JAHJIQ01 sp018823285--1||s__JAHJUE01 sp018829205--1||s__JdFR-86 sp002011815--1||s__Kmv16 sp014859615--5||s__MYbin3 sp002753335--1||s__MYbin3 sp004321915--1||s__Magnetobacterium casensis--3||s__Magnetobacterium sp002753395--5||s__Magnetobacterium sp002753685--4||s__Magnetobacterium sp015232165--1||s__Magnetobacterium sp015233725--6||s__Magnetomorum sp002753725--2||s__Malonomonas rubra--3||s__Marispirochaeta aestuarii--1||s__Methylobacter_A sp903831545--1||s__Oryzomonas japonica--1||s__Oryzomonas sagensis--1||s__Oryzomonas sp008330225--2||s__Ozemobacter sibiricus--2||s__PALSA-1316 sp003153275--1||s__PALSA-1316 sp004321925--4||s__PALSA-1316 sp013824615--1||s__PNOF01 sp013824645--1||s__PWGF01 sp003554375--1||s__PWMO01 sp007693485--1||s__Pelotalea chapellei--1||s__Pelotalea sp012556225--3||s__Pelovirga sp007125165--1||s__Propionivibrio sp003249625--1||s__Pseudodesulfuromonas sp016936455--2||s__Pseudodesulfuromonas thiophila--1||s__Pseudopelobacter propionicus--3||s__Pseudopelobacter sp013377095--4||s__Pullichristensenella sp002068815--1||s__RAAP-1 sp001443525--1||s__RAAP-1 sp016219185--1||s__RAAP-1 sp903839535--1||s__RAAP-1 sp903909505--1||s__RAAP-1 sp903953895--1||s__RPPU01 sp003819975--2||s__RPRC01 sp002419385--1||s__RPRC01 sp003053505--2||s__RPRC01 sp003314535--1||s__RPRC01 sp003857395--1||s__RPRC01 sp009668975--1||s__RPRC01 sp012797715--1||s__Rifleibacterium sp001787855--1||s__S012-135 sp015488275--1||s__S143-34 sp015489365--1||s__SLAN01 sp007135605--1||s__SURF-15 sp003599475--4||s__SURF-16 sp003605035--3||s__SURF-16 sp016208225--2||s__SURF-16 sp016219175--7||s__SURF-16 sp018816555--1||s__SURF-16 sp018897105--3||s__SURF-23 sp016217725--1||s__SURF-23 sp016234115--1||s__SZUA-204 sp003228585--1||s__SZUA-401 sp002869605--7||s__SZUA-401 sp003246035--2||s__SZUA-540 sp009731355--1||s__SbD1 sp001603845--2||s__SbD1 sp003165235--1||s__SbD1 sp900290365--1||s__Seleniibacterium seleniigenes--1||s__Syntrophorhabdus aromaticivorans--3||s__Syntrophorhabdus sp002067165--1||s__Syntrophorhabdus sp002067475--2||s__Syntrophus sp002067815--1||s__Trichlorobacter lovleyi--2||s__Trichlorobacter sp002328035--1||s__Trichlorobacter sp002383415--2||s__Trichlorobacter sp002419465--1||s__Trichlorobacter sp002422265--1||s__Trichlorobacter sp002423105--2||s__Trichlorobacter sp002424705--2||s__Trichlorobacter sp002452325--1||s__Trichlorobacter thiogenes--2||s__Trichloromonas acetexigens--2||s__Trichloromonas sp001825565--2||s__Trichloromonas sp002423365--2||s__UBA10518 sp003508005--1||s__UBA10518 sp003604995--1||s__UBA12059 sp018815555--1||s__UBA12091 sp001799485--2||s__UBA2270 sp009773475--1||s__UBA2270 sp019163335--1||s__UBA5609 sp002428485--1||s__UBA5609 sp017992765--1||s__UBA5619 sp903928915--1||s__UBA5799 sp001595385--1||s__UBA5799 sp002418185--1||s__UBA5799 sp015075075--2||s__UBA6898 sp002451165--1||s__UBA6898 sp012026685--1||s__UBA6898 sp016217675--1||s__UBA6898 sp016235245--1||s__UBA6902 sp016222915--1||s__UBA8904 sp002840435--1||s__UBA8958 sp003451635--1||s__UBA9159 sp003453735--2||s__VAUL01 sp005774545--3||s__VAUL01 sp012026975--3||s__VEOV01 sp009886125--1||s__VEOV01 sp013377075--1||s__VMSU01 sp013792005--1||s__WSYB01 sp009773645--6:heptad_counter=MCP-34H--707:lbd_counter=:lca=d__Bacteria:lca_tree=d__Bacteria:length_avg=109.0:length_max=109.0:length_min=109.0:length_std=0:length_sum=109.0:mismatch_avg=4.0:mismatch_max=4.0:mismatch_min=4.0:mismatch_std=0:mismatch_sum=4.0:name=N1050763:qcovhsp_avg=100.0:qcovhsp_max=100.0:qcovhsp_min=100.0:qcovhsp_std=0:qcovhsp_sum=100.0:qend_avg=109.0:qend_max=109.0:qend_min=109.0:qend_std=0:qend_sum=109.0:qstart_avg=1.0:qstart_max=1.0:qstart_min=1.0:qstart_std=0:qstart_sum=1.0:ref_name_counter=GB_GCA_013377095.1_protein.faa_JACAAY010000217.1_4@PF00015_full_PFAM.374.549--1:scovhsp_avg=62.3:scovhsp_max=62.3:scovhsp_min=62.3:scovhsp_std=0:scovhsp_sum=62.3:send_avg=116.0:send_max=116.0:send_min=116.0:send_std=0:send_sum=116.0:sstart_avg=8.0:sstart_max=8.0:sstart_min=8.0:sstart_std=0:sstart_sum=8.0],(((((GB_GCA_016217595.1_protein.faa_JACRHS010000005.1_102@PF00015_full_PFAM.363.553:0.22599[&&NHX:Type=GTDB:gtdb_class=c__Verrucomicrobiae:gtdb_domain=d__Bacteria:gtdb_family=f__Opitutaceae:gtdb_genus=g__MWDT01:gtdb_order=o__Opitutales:gtdb_phylum=p__Verrucomicrobiota:gtdb_species=s__MWDT01 sp016217595:heptad=MCP-34H:species=d__Bacteria_p__Verrucomicrobiota_c__Verrucomicrobiae_o__Opitutales_f__Opitutaceae_g__MWDT01_s__MWDT01 sp016217595],((GB_GCA_903960515.1_protein.faa_CAJCBL010000278.1_1@PF00015_full_PFAM.387.556:0.0664777[&&NHX:Type=GTDB:gtdb_class=c__Verrucomicrobiae:gtdb_domain=d__Bacteria:gtdb_family=f__Opitutaceae:gtdb_genus=g__CAJCBL01:gtdb_order=o__Opitutales:gtdb_phylum=p__Verrucomicrobiota:gtdb_species=s__CAJCBL01 sp903960515:heptad=MCP-34H:species=d__Bacteria_p__Verrucomicrobiota_c__Verrucomicrobiae_o__Opitutales_f__Opitutaceae_g__CAJCBL01_s__CAJCBL01 sp903960515],GB_GCA_903960515.1_protein.faa_CAJCBL010000287.1_28@PF00015_full_PFAM.362.539:0.0319685[&&NHX:Type=GTDB:gtdb_class=c__Verrucomicrobiae:gtdb_domain=d__Bacteria:gtdb_family=f__Opitutaceae:gtdb_genus=g__CAJCBL01:gtdb_order=o__Opitutales:gtdb_phylum=p__Verrucomicrobiota:gtdb_species=s__CAJCBL01 sp903960515:heptad=MCP-34H:species=d__Bacteria_p__Verrucomicrobiota_c__Verrucomicrobiae_o__Opitutales_f__Opitutaceae_g__CAJCBL01_s__CAJCBL01 sp903960515])0.893:0.104518[&&NHX:Sample_counter=:Type_counter=GTDB--2:capture_class_counter=:capture_domain_counter=:capture_family_counter=:capture_genus_counter=:capture_order_counter=:capture_phylum_counter=:capture_species_counter=:evoltype=D:gtdb_class_counter=c__Verrucomicrobiae--2:gtdb_domain_counter=d__Bacteria--2:gtdb_family_counter=f__Opitutaceae--2:gtdb_genus_counter=g__CAJCBL01--2:gtdb_order_counter=o__Opitutales--2:gtdb_phylum_counter=p__Verrucomicrobiota--2:gtdb_species_counter=s__CAJCBL01 sp903960515--2:heptad_counter=MCP-34H--2:lbd_counter=:lca=d__Bacteria:lca_tree=s__CAJCBL01 sp903960515:name=N1050767:ref_name_counter=],GB_GCA_016711225.1_protein.faa_JADJTK010000026.1_73@PF00015_full_PFAM.89.182:0.0979043[&&NHX:Type=GTDB:gtdb_class=c__Verrucomicrobiae:gtdb_domain=d__Bacteria:gtdb_family=f__Opitutaceae:gtdb_genus=g__CAJCBL01:gtdb_order=o__Opitutales:gtdb_phylum=p__Verrucomicrobiota:gtdb_species=s__CAJCBL01 sp016711225:heptad=MCP-34H:species=d__Bacteria_p__Verrucomicrobiota_c__Verrucomicrobiae_o__Opitutales_f__Opitutaceae_g__CAJCBL01_s__CAJCBL01 sp016711225])0.796:0.0443748[&&NHX:Sample_counter=:Type_counter=GTDB--3:capture_class_counter=:capture_domain_counter=:capture_family_counter=:capture_genus_counter=:capture_order_counter=:capture_phylum_counter=:capture_species_counter=:evoltype=D:gtdb_class_counter=c__Verrucomicrobiae--3:gtdb_domain_counter=d__Bacteria--3:gtdb_family_counter=f__Opitutaceae--3:gtdb_genus_counter=g__CAJCBL01--3:gtdb_order_counter=o__Opitutales--3:gtdb_phylum_counter=p__Verrucomicrobiota--3:gtdb_species_counter=s__CAJCBL01 sp016711225--1||s__CAJCBL01 sp903960515--2:heptad_counter=MCP-34H--3:lbd_counter=:lca=d__Bacteria:lca_tree=g__CAJCBL01:name=N1050769:ref_name_counter=])0.989:0.12841[&&NHX:Sample_counter=:Type_counter=GTDB--4:capture_class_counter=:capture_domain_counter=:capture_family_counter=:capture_genus_counter=:capture_order_counter=:capture_phylum_counter=:capture_species_counter=:evoltype=D:gtdb_class_counter=c__Verrucomicrobiae--4:gtdb_domain_counter=d__Bacteria--4:gtdb_family_counter=f__Opitutaceae--4:gtdb_genus_counter=g__CAJCBL01--3||g__MWDT01--1:gtdb_order_counter=o__Opitutales--4:gtdb_phylum_counter=p__Verrucomicrobiota--4:gtdb_species_counter=s__CAJCBL01 sp016711225--1||s__CAJCBL01 sp903960515--2||s__MWDT01 sp016217595--1:heptad_counter=MCP-34H--4:lbd_counter=:lca=d__Bacteria:lca_tree=f__Opitutaceae:name=N1050770:ref_name_counter=],((GB_GCA_003136675.1_protein.faa_PLFE01000164.1_27@PF00015_full_PFAM.393.582:0.121645[&&NHX:Type=GTDB:gtdb_class=c__Acidobacteriae:gtdb_domain=d__Bacteria:gtdb_family=f__Bryobacteraceae:gtdb_genus=g__Bog-113:gtdb_order=o__Bryobacterales:gtdb_phylum=p__Acidobacteriota:gtdb_species=s__Bog-113 sp003136675:heptad=MCP-34H:species=d__Bacteria_p__Acidobacteriota_c__Acidobacteriae_o__Bryobacterales_f__Bryobacteraceae_g__Bog-113_s__Bog-113 sp003136675],(((096074d7-6c3c-4644-b316-76a9fea4b9de_2@MCPsignal.23.152:0.126083[&&NHX:Sample=rhiztom1:Type=capture:capture_class=c__Gammaproteobacteria:capture_domain=d__Bacteria:capture_family=f__Burkholderiaceae:capture_genus=g__Rubrivivax:capture_order=o__Burkholderiales:capture_phylum=p__Proteobacteria:capture_species=s__Rubrivivax sp016789955:heptad=MCP-34H],RS_GCF_014230145.1_protein.faa_NZ_JACHVC010000012.1_105@PF00015_full_PFAM.444.632:0.0276432[&&NHX:Type=GTDB:gtdb_class=c__Verrucomicrobiae:gtdb_domain=d__Bacteria:gtdb_family=f__Opitutaceae:gtdb_genus=g__Pelagicoccus:gtdb_order=o__Opitutales:gtdb_phylum=p__Verrucomicrobiota:gtdb_species=s__Pelagicoccus albus:heptad=MCP-34H:species=d__Bacteria_p__Verrucomicrobiota_c__Verrucomicrobiae_o__Opitutales_f__Opitutaceae_g__Pelagicoccus_s__Pelagicoccus albus])0.129:0.026677[&&NHX:Sample_counter=rhiztom1--1:Type_counter=GTDB--1||capture--1:capture_class_counter=c__Gammaproteobacteria--1:capture_domain_counter=d__Bacteria--1:capture_family_counter=f__Burkholderiaceae--1:capture_genus_counter=g__Rubrivivax--1:capture_order_counter=o__Burkholderiales--1:capture_phylum_counter=p__Proteobacteria--1:capture_species_counter=s__Rubrivivax sp016789955--1:gtdb_class_counter=c__Verrucomicrobiae--1:gtdb_domain_counter=d__Bacteria--1:gtdb_family_counter=f__Opitutaceae--1:gtdb_genus_counter=g__Pelagicoccus--1:gtdb_order_counter=o__Opitutales--1:gtdb_phylum_counter=p__Verrucomicrobiota--1:gtdb_species_counter=s__Pelagicoccus albus--1:heptad_counter=MCP-34H--2:lbd_counter=:lca_tree=s__Pelagicoccus albus:name=N1050774:ref_name_counter=],(0396f29c-b086-412c-9430-fcb8a47d72c9_6@MCPsignal.142.234:0.0257404[&&NHX:Sample=rhiztom1:Type=capture:capture_class=c__Holophagae:capture_domain=d__Bacteria:capture_family=f__Holophagaceae:capture_genus=g__Holophaga:capture_order=o__Holophagales:capture_phylum=p__Acidobacteriota:capture_species=s__Holophaga sp002297665:heptad=MCP-34H],RS_GCF_016595505.1_protein.faa_NZ_JAENIL010000018.1_70@PF00015_full_PFAM.448.649:0.0939107[&&NHX:Type=GTDB:gtdb_class=c__Verrucomicrobiae:gtdb_domain=d__Bacteria:gtdb_family=f__Opitutaceae:gtdb_genus=g__Pelagicoccus:gtdb_order=o__Opitutales:gtdb_phylum=p__Verrucomicrobiota:gtdb_species=s__Pelagicoccus mobilis:heptad=MCP-34H:species=d__Bacteria_p__Verrucomicrobiota_c__Verrucomicrobiae_o__Opitutales_f__Opitutaceae_g__Pelagicoccus_s__Pelagicoccus mobilis])0.862:0.0667681[&&NHX:Sample_counter=rhiztom1--1:Type_counter=GTDB--1||capture--1:capture_class_counter=c__Holophagae--1:capture_domain_counter=d__Bacteria--1:capture_family_counter=f__Holophagaceae--1:capture_genus_counter=g__Holophaga--1:capture_order_counter=o__Holophagales--1:capture_phylum_counter=p__Acidobacteriota--1:capture_species_counter=s__Holophaga sp002297665--1:gtdb_class_counter=c__Verrucomicrobiae--1:gtdb_domain_counter=d__Bacteria--1:gtdb_family_counter=f__Opitutaceae--1:gtdb_genus_counter=g__Pelagicoccus--1:gtdb_order_counter=o__Opitutales--1:gtdb_phylum_counter=p__Verrucomicrobiota--1:gtdb_species_counter=s__Pelagicoccus mobilis--1:heptad_counter=MCP-34H--2:lbd_counter=:lca_tree=s__Pelagicoccus mobilis:name=N1050777:ref_name_counter=])0.96:0.0690602[&&NHX:Sample_counter=rhiztom1--2:Type_counter=GTDB--2||capture--2:capture_class_counter=c__Gammaproteobacteria--1||c__Holophagae--1:capture_domain_counter=d__Bacteria--2:capture_family_counter=f__Burkholderiaceae--1||f__Holophagaceae--1:capture_genus_counter=g__Holophaga--1||g__Rubrivivax--1:capture_order_counter=o__Burkholderiales--1||o__Holophagales--1:capture_phylum_counter=p__Acidobacteriota--1||p__Proteobacteria--1:capture_species_counter=s__Holophaga sp002297665--1||s__Rubrivivax sp016789955--1:gtdb_class_counter=c__Verrucomicrobiae--2:gtdb_domain_counter=d__Bacteria--2:gtdb_family_counter=f__Opitutaceae--2:gtdb_genus_counter=g__Pelagicoccus--2:gtdb_order_counter=o__Opitutales--2:gtdb_phylum_counter=p__Verrucomicrobiota--2:gtdb_species_counter=s__Pelagicoccus albus--1||s__Pelagicoccus mobilis--1:heptad_counter=MCP-34H--4:lbd_counter=:lca_tree=g__Pelagicoccus:name=N1050778:ref_name_counter=],(GB_GCA_009772895.1_protein.faa_WOUP01000002.1_326@PF00015_full_PFAM.318.510:0.156442[&&NHX:Type=GTDB:gtdb_class=c__Verrucomicrobiae:gtdb_domain=d__Bacteria:gtdb_family=f__Verruco-01:gtdb_genus=g__WOUP01:gtdb_order=o__Opitutales:gtdb_phylum=p__Verrucomicrobiota:gtdb_species=s__WOUP01 sp009772895:heptad=MCP-34H:species=d__Bacteria_p__Verrucomicrobiota_c__Verrucomicrobiae_o__Opitutales_f__Verruco-01_g__WOUP01_s__WOUP01 sp009772895],(a00bbffa-cf18-53f9-aab4-6b2a511c21df_2@MCPsignal.116.200:0.0115028[&&NHX:Sample=rhiztom3:Type=capture:capture_class=c__Desulfobacteria:capture_domain=d__Bacteria:capture_family=f__Desulfococcaceae:capture_genus=g__JAABSQ01:capture_order=o__Desulfobacterales:capture_phylum=p__Desulfobacterota:capture_species=s__JAABSQ01 sp011390315:heptad=MCP-34H],f34a91b3-dead-535f-b466-17c2f45645ce_6@MCPsignal.202.294:5e-09[&&NHX:Sample=rhiztom3:Type=capture:capture_class=c__Desulfobacteria:capture_domain=d__Bacteria:capture_family=f__Desulfococcaceae:capture_genus=g__JAABSQ01:capture_order=o__Desulfobacterales:capture_phylum=p__Desulfobacterota:capture_species=s__JAABSQ01 sp011390315:heptad=MCP-34H])0.997:0.140956[&&NHX:Sample_counter=rhiztom3--2:Type_counter=capture--2:capture_class_counter=c__Desulfobacteria--2:capture_domain_counter=d__Bacteria--2:capture_family_counter=f__Desulfococcaceae--2:capture_genus_counter=g__JAABSQ01--2:capture_order_counter=o__Desulfobacterales--2:capture_phylum_counter=p__Desulfobacterota--2:capture_species_counter=s__JAABSQ01 sp011390315--2:gtdb_class_counter=:gtdb_domain_counter=:gtdb_family_counter=:gtdb_genus_counter=:gtdb_order_counter=:gtdb_phylum_counter=:gtdb_species_counter=:heptad_counter=MCP-34H--2:lbd_counter=:name=N1050782:ref_name_counter=])0.557:0.000920491[&&NHX:Sample_counter=rhiztom3--2:Type_counter=GTDB--1||capture--2:capture_class_counter=c__Desulfobacteria--2:capture_domain_counter=d__Bacteria--2:capture_family_counter=f__Desulfococcaceae--2:capture_genus_counter=g__JAABSQ01--2:capture_order_counter=o__Desulfobacterales--2:capture_phylum_counter=p__Desulfobacterota--2:capture_species_counter=s__JAABSQ01 sp011390315--2:gtdb_class_counter=c__Verrucomicrobiae--1:gtdb_domain_counter=d__Bacteria--1:gtdb_family_counter=f__Verruco-01--1:gtdb_genus_counter=g__WOUP01--1:gtdb_order_counter=o__Opitutales--1:gtdb_phylum_counter=p__Verrucomicrobiota--1:gtdb_species_counter=s__WOUP01 sp009772895--1:heptad_counter=MCP-34H--3:lbd_counter=:lca_tree=s__WOUP01 sp009772895:name=N1050783:ref_name_counter=])0.886:0.0400369[&&NHX:Sample_counter=rhiztom1--2||rhiztom3--2:Type_counter=GTDB--3||capture--4:capture_class_counter=c__Desulfobacteria--2||c__Gammaproteobacteria--1||c__Holophagae--1:capture_domain_counter=d__Bacteria--4:capture_family_counter=f__Burkholderiaceae--1||f__Desulfococcaceae--2||f__Holophagaceae--1:capture_genus_counter=g__Holophaga--1||g__JAABSQ01--2||g__Rubrivivax--1:capture_order_counter=o__Burkholderiales--1||o__Desulfobacterales--2||o__Holophagales--1:capture_phylum_counter=p__Acidobacteriota--1||p__Desulfobacterota--2||p__Proteobacteria--1:capture_species_counter=s__Holophaga sp002297665--1||s__JAABSQ01 sp011390315--2||s__Rubrivivax sp016789955--1:gtdb_class_counter=c__Verrucomicrobiae--3:gtdb_domain_counter=d__Bacteria--3:gtdb_family_counter=f__Opitutaceae--2||f__Verruco-01--1:gtdb_genus_counter=g__Pelagicoccus--2||g__WOUP01--1:gtdb_order_counter=o__Opitutales--3:gtdb_phylum_counter=p__Verrucomicrobiota--3:gtdb_species_counter=s__Pelagicoccus albus--1||s__Pelagicoccus mobilis--1||s__WOUP01 sp009772895--1:heptad_counter=MCP-34H--7:lbd_counter=:lca_tree=o__Opitutales:name=N1050784:ref_name_counter=])0.863:0.0349391[&&NHX:Sample_counter=rhiztom1--2||rhiztom3--2:Type_counter=GTDB--4||capture--4:capture_class_counter=c__Desulfobacteria--2||c__Gammaproteobacteria--1||c__Holophagae--1:capture_domain_counter=d__Bacteria--4:capture_family_counter=f__Burkholderiaceae--1||f__Desulfococcaceae--2||f__Holophagaceae--1:capture_genus_counter=g__Holophaga--1||g__JAABSQ01--2||g__Rubrivivax--1:capture_order_counter=o__Burkholderiales--1||o__Desulfobacterales--2||o__Holophagales--1:capture_phylum_counter=p__Acidobacteriota--1||p__Desulfobacterota--2||p__Proteobacteria--1:capture_species_counter=s__Holophaga sp002297665--1||s__JAABSQ01 sp011390315--2||s__Rubrivivax sp016789955--1:gtdb_class_counter=c__Acidobacteriae--1||c__Verrucomicrobiae--3:gtdb_domain_counter=d__Bacteria--4:gtdb_family_counter=f__Bryobacteraceae--1||f__Opitutaceae--2||f__Verruco-01--1:gtdb_genus_counter=g__Bog-113--1||g__Pelagicoccus--2||g__WOUP01--1:gtdb_order_counter=o__Bryobacterales--1||o__Opitutales--3:gtdb_phylum_counter=p__Acidobacteriota--1||p__Verrucomicrobiota--3:gtdb_species_counter=s__Bog-113 sp003136675--1||s__Pelagicoccus albus--1||s__Pelagicoccus mobilis--1||s__WOUP01 sp009772895--1:heptad_counter=MCP-34H--8:lbd_counter=:lca_tree=d__Bacteria:name=N1050785:ref_name_counter=],(GB_GCA_903898185.1_protein.faa_CAIUEN010000123.1_9@PF00015_full_PFAM.329.503:0.0217262[&&NHX:Type=GTDB:gtdb_class=c__Verrucomicrobiae:gtdb_domain=d__Bacteria:gtdb_family=f__Palsa-1400:gtdb_genus=g__CAIUEN01:gtdb_order=o__Pedosphaerales:gtdb_phylum=p__Verrucomicrobiota:gtdb_species=s__CAIUEN01 sp903898185:heptad=MCP-34H:species=d__Bacteria_p__Verrucomicrobiota_c__Verrucomicrobiae_o__Pedosphaerales_f__Palsa-1400_g__CAIUEN01_s__CAIUEN01 sp903898185],(GB_GCA_002306945.1_protein.faa_DBTH01000211.1_15@PF00015_full_PFAM.297.479:0.0138476[&&NHX:Type=GTDB:gtdb_class=c__Verrucomicrobiae:gtdb_domain=d__Bacteria:gtdb_family=f__UBA1321:gtdb_genus=g__UBA1321:gtdb_order=o__Methylacidiphilales:gtdb_phylum=p__Verrucomicrobiota:gtdb_species=s__UBA1321 sp002306945:heptad=MCP-34H:species=d__Bacteria_p__Verrucomicrobiota_c__Verrucomicrobiae_o__Methylacidiphilales_f__UBA1321_g__UBA1321_s__UBA1321 sp002306945],(GB_GCA_017849585.1_protein.faa_JAFIGT010000010.1_59@PF00015_full_PFAM.304.497:0.0110623[&&NHX:Type=GTDB:gtdb_class=c__Verrucomicrobiae:gtdb_domain=d__Bacteria:gtdb_family=f__UBA1321:gtdb_genus=g__UBA1321:gtdb_order=o__Methylacidiphilales:gtdb_phylum=p__Verrucomicrobiota:gtdb_species=s__UBA1321 sp017849585:heptad=MCP-34H:species=d__Bacteria_p__Verrucomicrobiota_c__Verrucomicrobiae_o__Methylacidiphilales_f__UBA1321_g__UBA1321_s__UBA1321 sp017849585],GB_GCA_002304345.1_protein.faa_NEUU01000002.1_171@PF00015_full_PFAM.307.502:0.0124344[&&NHX:Type=GTDB:gtdb_class=c__Verrucomicrobiae:gtdb_domain=d__Bacteria:gtdb_family=f__UBA1321:gtdb_genus=g__UBA1321:gtdb_order=o__Methylacidiphilales:gtdb_phylum=p__Verrucomicrobiota:gtdb_species=s__UBA1321 sp002304345:heptad=MCP-34H:species=d__Bacteria_p__Verrucomicrobiota_c__Verrucomicrobiae_o__Methylacidiphilales_f__UBA1321_g__UBA1321_s__UBA1321 sp002304345])0.848:0.0158052[&&NHX:Sample_counter=:Type_counter=GTDB--2:capture_class_counter=:capture_domain_counter=:capture_family_counter=:capture_genus_counter=:capture_order_counter=:capture_phylum_counter=:capture_species_counter=:evoltype=D:gtdb_class_counter=c__Verrucomicrobiae--2:gtdb_domain_counter=d__Bacteria--2:gtdb_family_counter=f__UBA1321--2:gtdb_genus_counter=g__UBA1321--2:gtdb_order_counter=o__Methylacidiphilales--2:gtdb_phylum_counter=p__Verrucomicrobiota--2:gtdb_species_counter=s__UBA1321 sp002304345--1||s__UBA1321 sp017849585--1:heptad_counter=MCP-34H--2:lbd_counter=:lca=d__Bacteria:lca_tree=g__UBA1321:name=N1050790:ref_name_counter=])1:0.0866929[&&NHX:Sample_counter=:Type_counter=GTDB--3:capture_class_counter=:capture_domain_counter=:capture_family_counter=:capture_genus_counter=:capture_order_counter=:capture_phylum_counter=:capture_species_counter=:evoltype=D:gtdb_class_counter=c__Verrucomicrobiae--3:gtdb_domain_counter=d__Bacteria--3:gtdb_family_counter=f__UBA1321--3:gtdb_genus_counter=g__UBA1321--3:gtdb_order_counter=o__Methylacidiphilales--3:gtdb_phylum_counter=p__Verrucomicrobiota--3:gtdb_species_counter=s__UBA1321 sp002304345--1||s__UBA1321 sp002306945--1||s__UBA1321 sp017849585--1:heptad_counter=MCP-34H--3:lbd_counter=:lca=d__Bacteria:lca_tree=g__UBA1321:name=N1050791:ref_name_counter=])0.905:0.0363676[&&NHX:Sample_counter=:Type_counter=GTDB--4:capture_class_counter=:capture_domain_counter=:capture_family_counter=:capture_genus_counter=:capture_order_counter=:capture_phylum_counter=:capture_species_counter=:evoltype=D:gtdb_class_counter=c__Verrucomicrobiae--4:gtdb_domain_counter=d__Bacteria--4:gtdb_family_counter=f__Palsa-1400--1||f__UBA1321--3:gtdb_genus_counter=g__CAIUEN01--1||g__UBA1321--3:gtdb_order_counter=o__Methylacidiphilales--3||o__Pedosphaerales--1:gtdb_phylum_counter=p__Verrucomicrobiota--4:gtdb_species_counter=s__CAIUEN01 sp903898185--1||s__UBA1321 sp002304345--1||s__UBA1321 sp002306945--1||s__UBA1321 sp017849585--1:heptad_counter=MCP-34H--4:lbd_counter=:lca=d__Bacteria:lca_tree=c__Verrucomicrobiae:name=N1050792:ref_name_counter=])0.95:0.0504992[&&NHX:Sample_counter=rhiztom1--2||rhiztom3--2:Type_counter=GTDB--8||capture--4:capture_class_counter=c__Desulfobacteria--2||c__Gammaproteobacteria--1||c__Holophagae--1:capture_domain_counter=d__Bacteria--4:capture_family_counter=f__Burkholderiaceae--1||f__Desulfococcaceae--2||f__Holophagaceae--1:capture_genus_counter=g__Holophaga--1||g__JAABSQ01--2||g__Rubrivivax--1:capture_order_counter=o__Burkholderiales--1||o__Desulfobacterales--2||o__Holophagales--1:capture_phylum_counter=p__Acidobacteriota--1||p__Desulfobacterota--2||p__Proteobacteria--1:capture_species_counter=s__Holophaga sp002297665--1||s__JAABSQ01 sp011390315--2||s__Rubrivivax sp016789955--1:gtdb_class_counter=c__Acidobacteriae--1||c__Verrucomicrobiae--7:gtdb_domain_counter=d__Bacteria--8:gtdb_family_counter=f__Bryobacteraceae--1||f__Opitutaceae--2||f__Palsa-1400--1||f__UBA1321--3||f__Verruco-01--1:gtdb_genus_counter=g__Bog-113--1||g__CAIUEN01--1||g__Pelagicoccus--2||g__UBA1321--3||g__WOUP01--1:gtdb_order_counter=o__Bryobacterales--1||o__Methylacidiphilales--3||o__Opitutales--3||o__Pedosphaerales--1:gtdb_phylum_counter=p__Acidobacteriota--1||p__Verrucomicrobiota--7:gtdb_species_counter=s__Bog-113 sp003136675--1||s__CAIUEN01 sp903898185--1||s__Pelagicoccus albus--1||s__Pelagicoccus mobilis--1||s__UBA1321 sp002304345--1||s__UBA1321 sp002306945--1||s__UBA1321 sp017849585--1||s__WOUP01 sp009772895--1:heptad_counter=MCP-34H--12:lbd_counter=:lca_tree=d__Bacteria:name=N1050793:ref_name_counter=])0.772:0.0192516[&&NHX:Sample_counter=rhiztom1--2||rhiztom3--2:Type_counter=GTDB--12||capture--4:capture_class_counter=c__Desulfobacteria--2||c__Gammaproteobacteria--1||c__Holophagae--1:capture_domain_counter=d__Bacteria--4:capture_family_counter=f__Burkholderiaceae--1||f__Desulfococcaceae--2||f__Holophagaceae--1:capture_genus_counter=g__Holophaga--1||g__JAABSQ01--2||g__Rubrivivax--1:capture_order_counter=o__Burkholderiales--1||o__Desulfobacterales--2||o__Holophagales--1:capture_phylum_counter=p__Acidobacteriota--1||p__Desulfobacterota--2||p__Proteobacteria--1:capture_species_counter=s__Holophaga sp002297665--1||s__JAABSQ01 sp011390315--2||s__Rubrivivax sp016789955--1:gtdb_class_counter=c__Acidobacteriae--1||c__Verrucomicrobiae--11:gtdb_domain_counter=d__Bacteria--12:gtdb_family_counter=f__Bryobacteraceae--1||f__Opitutaceae--6||f__Palsa-1400--1||f__UBA1321--3||f__Verruco-01--1:gtdb_genus_counter=g__Bog-113--1||g__CAIUEN01--1||g__CAJCBL01--3||g__MWDT01--1||g__Pelagicoccus--2||g__UBA1321--3||g__WOUP01--1:gtdb_order_counter=o__Bryobacterales--1||o__Methylacidiphilales--3||o__Opitutales--7||o__Pedosphaerales--1:gtdb_phylum_counter=p__Acidobacteriota--1||p__Verrucomicrobiota--11:gtdb_species_counter=s__Bog-113 sp003136675--1||s__CAIUEN01 sp903898185--1||s__CAJCBL01 sp016711225--1||s__CAJCBL01 sp903960515--2||s__MWDT01 sp016217595--1||s__Pelagicoccus albus--1||s__Pelagicoccus mobilis--1||s__UBA1321 sp002304345--1||s__UBA1321 sp002306945--1||s__UBA1321 sp017849585--1||s__WOUP01 sp009772895--1:heptad_counter=MCP-34H--16:lbd_counter=:lca_tree=c__Verrucomicrobiae:name=N1050794:ref_name_counter=],((GB_GCA_903857795.1_protein.faa_CAIOGM010000115.1_37@PF00015_full_PFAM.1179.1348:0.0212768[&&NHX:Type=GTDB:gtdb_class=c__Desulfuromonadia:gtdb_domain=d__Bacteria:gtdb_family=f__CAIOGM01:gtdb_genus=g__CAIOGM01:gtdb_order=o__Geobacterales:gtdb_phylum=p__Desulfobacterota:gtdb_species=s__CAIOGM01 sp903857795:heptad=MCP-34H:species=d__Bacteria_p__Desulfobacterota_c__Desulfuromonadia_o__Geobacterales_f__CAIOGM01_g__CAIOGM01_s__CAIOGM01 sp903857795],(((GB_GCA_903929485.1_protein.faa_CAIYUY010000129.1_2@PF00015_full_PFAM.1085.1171:0.0112123[&&NHX:Type=GTDB:gtdb_class=c__Desulfuromonadia:gtdb_domain=d__Bacteria:gtdb_family=f__CAIOGM01:gtdb_genus=g__CAIOGM01:gtdb_order=o__Geobacterales:gtdb_phylum=p__Desulfobacterota:gtdb_species=s__CAIOGM01 sp903929485:heptad=MCP-34H:species=d__Bacteria_p__Desulfobacterota_c__Desulfuromonadia_o__Geobacterales_f__CAIOGM01_g__CAIOGM01_s__CAIOGM01 sp903929485],GB_GCA_903929485.1_protein.faa_CAIYUY010000217.1_1@PF00015_full_PFAM.1353.1451:0.0100612[&&NHX:Type=GTDB:gtdb_class=c__Desulfuromonadia:gtdb_domain=d__Bacteria:gtdb_family=f__CAIOGM01:gtdb_genus=g__CAIOGM01:gtdb_order=o__Geobacterales:gtdb_phylum=p__Desulfobacterota:gtdb_species=s__CAIOGM01 sp903929485:heptad=MCP-34H:species=d__Bacteria_p__Desulfobacterota_c__Desulfuromonadia_o__Geobacterales_f__CAIOGM01_g__CAIOGM01_s__CAIOGM01 sp903929485])0.751:0.0107017[&&NHX:Sample_counter=:Type_counter=GTDB--2:capture_class_counter=:capture_domain_counter=:capture_family_counter=:capture_genus_counter=:capture_order_counter=:capture_phylum_counter=:capture_species_counter=:evoltype=D:gtdb_class_counter=c__Desulfuromonadia--2:gtdb_domain_counter=d__Bacteria--2:gtdb_family_counter=f__CAIOGM01--2:gtdb_genus_counter=g__CAIOGM01--2:gtdb_order_counter=o__Geobacterales--2:gtdb_phylum_counter=p__Desulfobacterota--2:gtdb_species_counter=s__CAIOGM01 sp903929485--2:heptad_counter=MCP-34H--2:lbd_counter=:lca=d__Bacteria:lca_tree=s__CAIOGM01 sp903929485:name=N1050798:ref_name_counter=],(GB_GCA_903902345.1_protein.faa_CAIUUR010000211.1_8@PF00015_full_PFAM.1355.1580:0.125968[&&NHX:Type=GTDB:gtdb_class=c__Desulfuromonadia:gtdb_domain=d__Bacteria:gtdb_family=f__CAIOGM01:gtdb_genus=g__CAIOGM01:gtdb_order=o__Geobacterales:gtdb_phylum=p__Desulfobacterota:gtdb_species=s__CAIOGM01 sp903902345:heptad=MCP-34H:species=d__Bacteria_p__Desulfobacterota_c__Desulfuromonadia_o__Geobacterales_f__CAIOGM01_g__CAIOGM01_s__CAIOGM01 sp903902345],GB_GCA_903902855.1_protein.faa_CAIUWK010000069.1_6@PF00015_full_PFAM.426.595:0.0402481[&&NHX:Type=GTDB:gtdb_class=c__Desulfuromonadia:gtdb_domain=d__Bacteria:gtdb_family=f__CAIOGM01:gtdb_genus=g__CAIOGM01:gtdb_order=o__Geobacterales:gtdb_phylum=p__Desulfobacterota:gtdb_species=s__CAIOGM01 sp903902855:heptad=MCP-34H:species=d__Bacteria_p__Desulfobacterota_c__Desulfuromonadia_o__Geobacterales_f__CAIOGM01_g__CAIOGM01_s__CAIOGM01 sp903902855])0.78:0.0131422[&&NHX:Sample_counter=:Type_counter=GTDB--2:capture_class_counter=:capture_domain_counter=:capture_family_counter=:capture_genus_counter=:capture_order_counter=:capture_phylum_counter=:capture_species_counter=:evoltype=D:gtdb_class_counter=c__Desulfuromonadia--2:gtdb_domain_counter=d__Bacteria--2:gtdb_family_counter=f__CAIOGM01--2:gtdb_genus_counter=g__CAIOGM01--2:gtdb_order_counter=o__Geobacterales--2:gtdb_phylum_counter=p__Desulfobacterota--2:gtdb_species_counter=s__CAIOGM01 sp903902345--1||s__CAIOGM01 sp903902855--1:heptad_counter=MCP-34H--2:lbd_counter=:lca=d__Bacteria:lca_tree=g__CAIOGM01:name=N1050801:ref_name_counter=])0.802:0.0195978[&&NHX:Sample_counter=:Type_counter=GTDB--4:capture_class_counter=:capture_domain_counter=:capture_family_counter=:capture_genus_counter=:capture_order_counter=:capture_phylum_counter=:capture_species_counter=:evoltype=D:gtdb_class_counter=c__Desulfuromonadia--4:gtdb_domain_counter=d__Bacteria--4:gtdb_family_counter=f__CAIOGM01--4:gtdb_genus_counter=g__CAIOGM01--4:gtdb_order_counter=o__Geobacterales--4:gtdb_phylum_counter=p__Desulfobacterota--4:gtdb_species_counter=s__CAIOGM01 sp903902345--1||s__CAIOGM01 sp903902855--1||s__CAIOGM01 sp903929485--2:heptad_counter=MCP-34H--4:lbd_counter=:lca=d__Bacteria:lca_tree=g__CAIOGM01:name=N1050802:ref_name_counter=],GB_GCA_903929485.1_protein.faa_CAIYUY010000138.1_7@PF00015_full_PFAM.2.135:0.0194472[&&NHX:Type=GTDB:gtdb_class=c__Desulfuromonadia:gtdb_domain=d__Bacteria:gtdb_family=f__CAIOGM01:gtdb_genus=g__CAIOGM01:gtdb_order=o__Geobacterales:gtdb_phylum=p__Desulfobacterota:gtdb_species=s__CAIOGM01 sp903929485:heptad=MCP-34H:species=d__Bacteria_p__Desulfobacterota_c__Desulfuromonadia_o__Geobacterales_f__CAIOGM01_g__CAIOGM01_s__CAIOGM01 sp903929485])0.913:0.0309733[&&NHX:Sample_counter=:Type_counter=GTDB--5:capture_class_counter=:capture_domain_counter=:capture_family_counter=:capture_genus_counter=:capture_order_counter=:capture_phylum_counter=:capture_species_counter=:evoltype=D:gtdb_class_counter=c__Desulfuromonadia--5:gtdb_domain_counter=d__Bacteria--5:gtdb_family_counter=f__CAIOGM01--5:gtdb_genus_counter=g__CAIOGM01--5:gtdb_order_counter=o__Geobacterales--5:gtdb_phylum_counter=p__Desulfobacterota--5:gtdb_species_counter=s__CAIOGM01 sp903902345--1||s__CAIOGM01 sp903902855--1||s__CAIOGM01 sp903929485--3:heptad_counter=MCP-34H--5:lbd_counter=:lca=d__Bacteria:lca_tree=g__CAIOGM01:name=N1050804:ref_name_counter=])0.999:0.129507[&&NHX:Sample_counter=:Type_counter=GTDB--6:capture_class_counter=:capture_domain_counter=:capture_family_counter=:capture_genus_counter=:capture_order_counter=:capture_phylum_counter=:capture_species_counter=:evoltype=D:gtdb_class_counter=c__Desulfuromonadia--6:gtdb_domain_counter=d__Bacteria--6:gtdb_family_counter=f__CAIOGM01--6:gtdb_genus_counter=g__CAIOGM01--6:gtdb_order_counter=o__Geobacterales--6:gtdb_phylum_counter=p__Desulfobacterota--6:gtdb_species_counter=s__CAIOGM01 sp903857795--1||s__CAIOGM01 sp903902345--1||s__CAIOGM01 sp903902855--1||s__CAIOGM01 sp903929485--3:heptad_counter=MCP-34H--6:lbd_counter=:lca=d__Bacteria:lca_tree=g__CAIOGM01:name=N1050805:ref_name_counter=],((GB_GCA_903902345.1_protein.faa_CAIUUR010000042.1_1@PF00015_full_PFAM.402.575:0.0712745[&&NHX:Type=GTDB:gtdb_class=c__Desulfuromonadia:gtdb_domain=d__Bacteria:gtdb_family=f__CAIOGM01:gtdb_genus=g__CAIOGM01:gtdb_order=o__Geobacterales:gtdb_phylum=p__Desulfobacterota:gtdb_species=s__CAIOGM01 sp903902345:heptad=MCP-34H:species=d__Bacteria_p__Desulfobacterota_c__Desulfuromonadia_o__Geobacterales_f__CAIOGM01_g__CAIOGM01_s__CAIOGM01 sp903902345],GB_GCA_903902345.1_protein.faa_CAIUUR010000244.1_1@PF00015_full_PFAM.1076.1155:0.0185228[&&NHX:Type=GTDB:gtdb_class=c__Desulfuromonadia:gtdb_domain=d__Bacteria:gtdb_family=f__CAIOGM01:gtdb_genus=g__CAIOGM01:gtdb_order=o__Geobacterales:gtdb_phylum=p__Desulfobacterota:gtdb_species=s__CAIOGM01 sp903902345:heptad=MCP-34H:species=d__Bacteria_p__Desulfobacterota_c__Desulfuromonadia_o__Geobacterales_f__CAIOGM01_g__CAIOGM01_s__CAIOGM01 sp903902345])0.866:0.0548533[&&NHX:Sample_counter=:Type_counter=GTDB--2:capture_class_counter=:capture_domain_counter=:capture_family_counter=:capture_genus_counter=:capture_order_counter=:capture_phylum_counter=:capture_species_counter=:evoltype=D:gtdb_class_counter=c__Desulfuromonadia--2:gtdb_domain_counter=d__Bacteria--2:gtdb_family_counter=f__CAIOGM01--2:gtdb_genus_counter=g__CAIOGM01--2:gtdb_order_counter=o__Geobacterales--2:gtdb_phylum_counter=p__Desulfobacterota--2:gtdb_species_counter=s__CAIOGM01 sp903902345--2:heptad_counter=MCP-34H--2:lbd_counter=:lca=d__Bacteria:lca_tree=s__CAIOGM01 sp903902345:name=N1050808:ref_name_counter=],GB_GCA_015233785.1_protein.faa_JADFWT010000152.1_3@PF00015_full_PFAM.321.486:0.270218[&&NHX:Type=GTDB:gtdb_class=c__Magnetococcia:gtdb_domain=d__Bacteria:gtdb_family=f__JADFWT01:gtdb_genus=g__JADFWT01:gtdb_order=o__Magnetococcales:gtdb_phylum=p__Proteobacteria:gtdb_species=s__JADFWT01 sp015233785:heptad=MCP-34H:species=d__Bacteria_p__Proteobacteria_c__Magnetococcia_o__Magnetococcales_f__JADFWT01_g__JADFWT01_s__JADFWT01 sp015233785])0.192:0.0261568[&&NHX:Sample_counter=:Type_counter=GTDB--3:capture_class_counter=:capture_domain_counter=:capture_family_counter=:capture_genus_counter=:capture_order_counter=:capture_phylum_counter=:capture_species_counter=:evoltype=D:gtdb_class_counter=c__Desulfuromonadia--2||c__Magnetococcia--1:gtdb_domain_counter=d__Bacteria--3:gtdb_family_counter=f__CAIOGM01--2||f__JADFWT01--1:gtdb_genus_counter=g__CAIOGM01--2||g__JADFWT01--1:gtdb_order_counter=o__Geobacterales--2||o__Magnetococcales--1:gtdb_phylum_counter=p__Desulfobacterota--2||p__Proteobacteria--1:gtdb_species_counter=s__CAIOGM01 sp903902345--2||s__JADFWT01 sp015233785--1:heptad_counter=MCP-34H--3:lbd_counter=:lca=d__Bacteria:lca_tree=d__Bacteria:name=N1050810:ref_name_counter=])0.925:0.0462077[&&NHX:Sample_counter=:Type_counter=GTDB--9:capture_class_counter=:capture_domain_counter=:capture_family_counter=:capture_genus_counter=:capture_order_counter=:capture_phylum_counter=:capture_species_counter=:evoltype=D:gtdb_class_counter=c__Desulfuromonadia--8||c__Magnetococcia--1:gtdb_domain_counter=d__Bacteria--9:gtdb_family_counter=f__CAIOGM01--8||f__JADFWT01--1:gtdb_genus_counter=g__CAIOGM01--8||g__JADFWT01--1:gtdb_order_counter=o__Geobacterales--8||o__Magnetococcales--1:gtdb_phylum_counter=p__Desulfobacterota--8||p__Proteobacteria--1:gtdb_species_counter=s__CAIOGM01 sp903857795--1||s__CAIOGM01 sp903902345--3||s__CAIOGM01 sp903902855--1||s__CAIOGM01 sp903929485--3||s__JADFWT01 sp015233785--1:heptad_counter=MCP-34H--9:lbd_counter=:lca=d__Bacteria:lca_tree=d__Bacteria:name=N1050811:ref_name_counter=])0.07:0.00234457[&&NHX:Sample_counter=rhiztom1--2||rhiztom3--2:Type_counter=GTDB--21||capture--4:capture_class_counter=c__Desulfobacteria--2||c__Gammaproteobacteria--1||c__Holophagae--1:capture_domain_counter=d__Bacteria--4:capture_family_counter=f__Burkholderiaceae--1||f__Desulfococcaceae--2||f__Holophagaceae--1:capture_genus_counter=g__Holophaga--1||g__JAABSQ01--2||g__Rubrivivax--1:capture_order_counter=o__Burkholderiales--1||o__Desulfobacterales--2||o__Holophagales--1:capture_phylum_counter=p__Acidobacteriota--1||p__Desulfobacterota--2||p__Proteobacteria--1:capture_species_counter=s__Holophaga sp002297665--1||s__JAABSQ01 sp011390315--2||s__Rubrivivax sp016789955--1:gtdb_class_counter=c__Acidobacteriae--1||c__Desulfuromonadia--8||c__Magnetococcia--1||c__Verrucomicrobiae--11:gtdb_domain_counter=d__Bacteria--21:gtdb_family_counter=f__Bryobacteraceae--1||f__CAIOGM01--8||f__JADFWT01--1||f__Opitutaceae--6||f__Palsa-1400--1||f__UBA1321--3||f__Verruco-01--1:gtdb_genus_counter=g__Bog-113--1||g__CAIOGM01--8||g__CAIUEN01--1||g__CAJCBL01--3||g__JADFWT01--1||g__MWDT01--1||g__Pelagicoccus--2||g__UBA1321--3||g__WOUP01--1:gtdb_order_counter=o__Bryobacterales--1||o__Geobacterales--8||o__Magnetococcales--1||o__Methylacidiphilales--3||o__Opitutales--7||o__Pedosphaerales--1:gtdb_phylum_counter=p__Acidobacteriota--1||p__Desulfobacterota--8||p__Proteobacteria--1||p__Verrucomicrobiota--11:gtdb_species_counter=s__Bog-113 sp003136675--1||s__CAIOGM01 sp903857795--1||s__CAIOGM01 sp903902345--3||s__CAIOGM01 sp903902855--1||s__CAIOGM01 sp903929485--3||s__CAIUEN01 sp903898185--1||s__CAJCBL01 sp016711225--1||s__CAJCBL01 sp903960515--2||s__JADFWT01 sp015233785--1||s__MWDT01 sp016217595--1||s__Pelagicoccus albus--1||s__Pelagicoccus mobilis--1||s__UBA1321 sp002304345--1||s__UBA1321 sp002306945--1||s__UBA1321 sp017849585--1||s__WOUP01 sp009772895--1:heptad_counter=MCP-34H--25:lbd_counter=:lca_tree=d__Bacteria:name=N1050812:ref_name_counter=],((GB_GCA_903894755.1_protein.faa_CAITRH010000694.1_3@PF00015_full_PFAM.1395.1612:0.202677[&&NHX:Type=GTDB:gtdb_class=c__Polyangia:gtdb_domain=d__Bacteria:gtdb_family=f__Polyangiaceae:gtdb_genus=g__CAITRH01:gtdb_order=o__Polyangiales:gtdb_phylum=p__Myxococcota:gtdb_species=s__CAITRH01 sp903894755:heptad=MCP-34H:species=d__Bacteria_p__Myxococcota_c__Polyangia_o__Polyangiales_f__Polyangiaceae_g__CAITRH01_s__CAITRH01 sp903894755],RS_GCF_003851005.1_protein.faa_NZ_BEXT01000001.1_1705@PF00015_full_PFAM.595.772:0.219062[&&NHX:Type=GTDB:gtdb_class=c__Desulfobacteria:gtdb_domain=d__Bacteria:gtdb_family=f__Desulfococcaceae:gtdb_genus=g__Desulfonema_B:gtdb_order=o__Desulfobacterales:gtdb_phylum=p__Desulfobacterota:gtdb_species=s__Desulfonema_B ishimotonii:heptad=MCP-34H:species=d__Bacteria_p__Desulfobacterota_c__Desulfobacteria_o__Desulfobacterales_f__Desulfococcaceae_g__Desulfonema_B_s__Desulfonema_B ishimotonii])0.189:0.0387295[&&NHX:Sample_counter=:Type_counter=GTDB--2:capture_class_counter=:capture_domain_counter=:capture_family_counter=:capture_genus_counter=:capture_order_counter=:capture_phylum_counter=:capture_species_counter=:evoltype=D:gtdb_class_counter=c__Desulfobacteria--1||c__Polyangia--1:gtdb_domain_counter=d__Bacteria--2:gtdb_family_counter=f__Desulfococcaceae--1||f__Polyangiaceae--1:gtdb_genus_counter=g__CAITRH01--1||g__Desulfonema_B--1:gtdb_order_counter=o__Desulfobacterales--1||o__Polyangiales--1:gtdb_phylum_counter=p__Desulfobacterota--1||p__Myxococcota--1:gtdb_species_counter=s__CAITRH01 sp903894755--1||s__Desulfonema_B ishimotonii--1:heptad_counter=MCP-34H--2:lbd_counter=:lca=d__Bacteria:lca_tree=d__Bacteria:name=N1050815:ref_name_counter=],(GB_GCA_015233055.1_protein.faa_JADFYN010000311.1_2@PF00015_full_PFAM.449.638:0.0483229[&&NHX:Type=GTDB:gtdb_class=c__JADFXK01:gtdb_domain=d__Bacteria:gtdb_family=f__JADFXK01:gtdb_genus=g__JADFXK01:gtdb_order=o__JADFXK01:gtdb_phylum=p__Desulfobacterota:gtdb_species=s__JADFXK01 sp015233055:heptad=MCP-34H:species=d__Bacteria_p__Desulfobacterota_c__JADFXK01_o__JADFXK01_f__JADFXK01_g__JADFXK01_s__JADFXK01 sp015233055],(GB_GCA_015233625.1_protein.faa_JADFXK010000254.1_3@PF00015_full_PFAM.451.694:0.00592252[&&NHX:Type=GTDB:gtdb_class=c__JADFXK01:gtdb_domain=d__Bacteria:gtdb_family=f__JADFXK01:gtdb_genus=g__JADFXK01:gtdb_order=o__JADFXK01:gtdb_phylum=p__Desulfobacterota:gtdb_species=s__JADFXK01 sp015233625:heptad=MCP-34H:species=d__Bacteria_p__Desulfobacterota_c__JADFXK01_o__JADFXK01_f__JADFXK01_g__JADFXK01_s__JADFXK01 sp015233625],GB_GCA_015233295.1_protein.faa_JADFYC010000349.1_1@PF00015_full_PFAM.374.614:0.0101228[&&NHX:Type=GTDB:gtdb_class=c__JADFXK01:gtdb_domain=d__Bacteria:gtdb_family=f__JADFXK01:gtdb_genus=g__JADFXK01:gtdb_order=o__JADFXK01:gtdb_phylum=p__Desulfobacterota:gtdb_species=s__JADFXK01 sp015233295:heptad=MCP-34H:species=d__Bacteria_p__Desulfobacterota_c__JADFXK01_o__JADFXK01_f__JADFXK01_g__JADFXK01_s__JADFXK01 sp015233295])0.268:0.00239846[&&NHX:Sample_counter=:Type_counter=GTDB--2:capture_class_counter=:capture_domain_counter=:capture_family_counter=:capture_genus_counter=:capture_order_counter=:capture_phylum_counter=:capture_species_counter=:evoltype=D:gtdb_class_counter=c__JADFXK01--2:gtdb_domain_counter=d__Bacteria--2:gtdb_family_counter=f__JADFXK01--2:gtdb_genus_counter=g__JADFXK01--2:gtdb_order_counter=o__JADFXK01--2:gtdb_phylum_counter=p__Desulfobacterota--2:gtdb_species_counter=s__JADFXK01 sp015233295--1||s__JADFXK01 sp015233625--1:heptad_counter=MCP-34H--2:lbd_counter=:lca=d__Bacteria:lca_tree=g__JADFXK01:name=N1050819:ref_name_counter=])1:0.217723[&&NHX:Sample_counter=:Type_counter=GTDB--3:capture_class_counter=:capture_domain_counter=:capture_family_counter=:capture_genus_counter=:capture_order_counter=:capture_phylum_counter=:capture_species_counter=:evoltype=D:gtdb_class_counter=c__JADFXK01--3:gtdb_domain_counter=d__Bacteria--3:gtdb_family_counter=f__JADFXK01--3:gtdb_genus_counter=g__JADFXK01--3:gtdb_order_counter=o__JADFXK01--3:gtdb_phylum_counter=p__Desulfobacterota--3:gtdb_species_counter=s__JADFXK01 sp015233055--1||s__JADFXK01 sp015233295--1||s__JADFXK01 sp015233625--1:heptad_counter=MCP-34H--3:lbd_counter=:lca=d__Bacteria:lca_tree=g__JADFXK01:name=N1050820:ref_name_counter=])0.912:0.0576088[&&NHX:Sample_counter=:Type_counter=GTDB--5:capture_class_counter=:capture_domain_counter=:capture_family_counter=:capture_genus_counter=:capture_order_counter=:capture_phylum_counter=:capture_species_counter=:evoltype=D:gtdb_class_counter=c__Desulfobacteria--1||c__JADFXK01--3||c__Polyangia--1:gtdb_domain_counter=d__Bacteria--5:gtdb_family_counter=f__Desulfococcaceae--1||f__JADFXK01--3||f__Polyangiaceae--1:gtdb_genus_counter=g__CAITRH01--1||g__Desulfonema_B--1||g__JADFXK01--3:gtdb_order_counter=o__Desulfobacterales--1||o__JADFXK01--3||o__Polyangiales--1:gtdb_phylum_counter=p__Desulfobacterota--4||p__Myxococcota--1:gtdb_species_counter=s__CAITRH01 sp903894755--1||s__Desulfonema_B ishimotonii--1||s__JADFXK01 sp015233055--1||s__JADFXK01 sp015233295--1||s__JADFXK01 sp015233625--1:heptad_counter=MCP-34H--5:lbd_counter=:lca=d__Bacteria:lca_tree=d__Bacteria:name=N1050821:ref_name_counter=])0.901:0.0384703[&&NHX:Sample_counter=rhiztom1--2||rhiztom3--2:Type_counter=GTDB--26||capture--4:capture_class_counter=c__Desulfobacteria--2||c__Gammaproteobacteria--1||c__Holophagae--1:capture_domain_counter=d__Bacteria--4:capture_family_counter=f__Burkholderiaceae--1||f__Desulfococcaceae--2||f__Holophagaceae--1:capture_genus_counter=g__Holophaga--1||g__JAABSQ01--2||g__Rubrivivax--1:capture_order_counter=o__Burkholderiales--1||o__Desulfobacterales--2||o__Holophagales--1:capture_phylum_counter=p__Acidobacteriota--1||p__Desulfobacterota--2||p__Proteobacteria--1:capture_species_counter=s__Holophaga sp002297665--1||s__JAABSQ01 sp011390315--2||s__Rubrivivax sp016789955--1:gtdb_class_counter=c__Acidobacteriae--1||c__Desulfobacteria--1||c__Desulfuromonadia--8||c__JADFXK01--3||c__Magnetococcia--1||c__Polyangia--1||c__Verrucomicrobiae--11:gtdb_domain_counter=d__Bacteria--26:gtdb_family_counter=f__Bryobacteraceae--1||f__CAIOGM01--8||f__Desulfococcaceae--1||f__JADFWT01--1||f__JADFXK01--3||f__Opitutaceae--6||f__Palsa-1400--1||f__Polyangiaceae--1||f__UBA1321--3||f__Verruco-01--1:gtdb_genus_counter=g__Bog-113--1||g__CAIOGM01--8||g__CAITRH01--1||g__CAIUEN01--1||g__CAJCBL01--3||g__Desulfonema_B--1||g__JADFWT01--1||g__JADFXK01--3||g__MWDT01--1||g__Pelagicoccus--2||g__UBA1321--3||g__WOUP01--1:gtdb_order_counter=o__Bryobacterales--1||o__Desulfobacterales--1||o__Geobacterales--8||o__JADFXK01--3||o__Magnetococcales--1||o__Methylacidiphilales--3||o__Opitutales--7||o__Pedosphaerales--1||o__Polyangiales--1:gtdb_phylum_counter=p__Acidobacteriota--1||p__Desulfobacterota--12||p__Myxococcota--1||p__Proteobacteria--1||p__Verrucomicrobiota--11:gtdb_species_counter=s__Bog-113 sp003136675--1||s__CAIOGM01 sp903857795--1||s__CAIOGM01 sp903902345--3||s__CAIOGM01 sp903902855--1||s__CAIOGM01 sp903929485--3||s__CAITRH01 sp903894755--1||s__CAIUEN01 sp903898185--1||s__CAJCBL01 sp016711225--1||s__CAJCBL01 sp903960515--2||s__Desulfonema_B ishimotonii--1||s__JADFWT01 sp015233785--1||s__JADFXK01 sp015233055--1||s__JADFXK01 sp015233295--1||s__JADFXK01 sp015233625--1||s__MWDT01 sp016217595--1||s__Pelagicoccus albus--1||s__Pelagicoccus mobilis--1||s__UBA1321 sp002304345--1||s__UBA1321 sp002306945--1||s__UBA1321 sp017849585--1||s__WOUP01 sp009772895--1:heptad_counter=MCP-34H--30:lbd_counter=:lca_tree=d__Bacteria:name=N1050822:ref_name_counter=],(((RS_GCF_001278055.1_protein.faa_NZ_CP010802.1_416@PF00015_full_PFAM.400.571:0.118621[&&NHX:Type=GTDB:gtdb_class=c__Desulfuromonadia:gtdb_domain=d__Bacteria:gtdb_family=f__WTL:gtdb_genus=g__Deferrimonas:gtdb_order=o__Desulfuromonadales:gtdb_phylum=p__Desulfobacterota:gtdb_species=s__Deferrimonas soudanensis:heptad=MCP-34H:species=d__Bacteria_p__Desulfobacterota_c__Desulfuromonadia_o__Desulfuromonadales_f__WTL_g__Deferrimonas_s__Deferrimonas soudanensis],((GB_GCA_018816865.1_protein.faa_JAHIUW010000017.1_108@PF00015_full_PFAM.475.651:0.0712202[&&NHX:Type=GTDB:gtdb_class=c__Desulfovibrionia:gtdb_domain=d__Bacteria:gtdb_family=f__Desulfovibrionaceae:gtdb_genus=g__Desulfovibrio_Q:gtdb_order=o__Desulfovibrionales:gtdb_phylum=p__Desulfobacterota_I:gtdb_species=s__Desulfovibrio_Q sp018816865:heptad=MCP-34H:species=d__Bacteria_p__Desulfobacterota_I_c__Desulfovibrionia_o__Desulfovibrionales_f__Desulfovibrionaceae_g__Desulfovibrio_Q_s__Desulfovibrio_Q sp018816865],RS_GCF_003966735.1_protein.faa_NZ_AP017378.1_55@PF00015_full_PFAM.472.650:0.0342516[&&NHX:Type=GTDB:gtdb_class=c__Desulfovibrionia:gtdb_domain=d__Bacteria:gtdb_family=f__Desulfovibrionaceae:gtdb_genus=g__Desulfovibrio_Q:gtdb_order=o__Desulfovibrionales:gtdb_phylum=p__Desulfobacterota_I:gtdb_species=s__Desulfovibrio_Q ferrophilus:heptad=MCP-34H:species=d__Bacteria_p__Desulfobacterota_I_c__Desulfovibrionia_o__Desulfovibrionales_f__Desulfovibrionaceae_g__Desulfovibrio_Q_s__Desulfovibrio_Q ferrophilus])1:0.238989[&&NHX:Sample_counter=:Type_counter=GTDB--2:capture_class_counter=:capture_domain_counter=:capture_family_counter=:capture_genus_counter=:capture_order_counter=:capture_phylum_counter=:capture_species_counter=:evoltype=D:gtdb_class_counter=c__Desulfovibrionia--2:gtdb_domain_counter=d__Bacteria--2:gtdb_family_counter=f__Desulfovibrionaceae--2:gtdb_genus_counter=g__Desulfovibrio_Q--2:gtdb_order_counter=o__Desulfovibrionales--2:gtdb_phylum_counter=p__Desulfobacterota_I--2:gtdb_species_counter=s__Desulfovibrio_Q ferrophilus--1||s__Desulfovibrio_Q sp018816865--1:heptad_counter=MCP-34H--2:lbd_counter=:lca=d__Bacteria:lca_tree=g__Desulfovibrio_Q:name=N1050826:ref_name_counter=],(((RS_GCF_000711735.1_protein.faa_NZ_JONL01000001.1_722@PF00015_full_PFAM.418.587:0.0507882[&&NHX:Type=GTDB:gtdb_class=c__Desulfovibrionia:gtdb_domain=d__Bacteria:gtdb_family=f__Desulfovibrionaceae:gtdb_genus=g__Maridesulfovibrio:gtdb_order=o__Desulfovibrionales:gtdb_phylum=p__Desulfobacterota_I:gtdb_species=s__Maridesulfovibrio frigidus:heptad=MCP-34H:species=d__Bacteria_p__Desulfobacterota_I_c__Desulfovibrionia_o__Desulfovibrionales_f__Desulfovibrionaceae_g__Maridesulfovibrio_s__Maridesulfovibrio frigidus],(GB_GCA_006210265.1_protein.faa_VCNC01000001.1_664@PF00015_full_PFAM.417.589:0.0133175[&&NHX:Type=GTDB:gtdb_class=c__Desulfovibrionia:gtdb_domain=d__Bacteria:gtdb_family=f__Desulfovibrionaceae:gtdb_genus=g__Maridesulfovibrio:gtdb_order=o__Desulfovibrionales:gtdb_phylum=p__Desulfobacterota_I:gtdb_species=s__Maridesulfovibrio sp006210265:heptad=MCP-34H:species=d__Bacteria_p__Desulfobacterota_I_c__Desulfovibrionia_o__Desulfovibrionales_f__Desulfovibrionaceae_g__Maridesulfovibrio_s__Maridesulfovibrio sp006210265],RS_GCF_900177375.1_protein.faa_NZ_FWZU01000002.1_342@PF00015_full_PFAM.416.589:0.00513164[&&NHX:Type=GTDB:gtdb_class=c__Desulfovibrionia:gtdb_domain=d__Bacteria:gtdb_family=f__Desulfovibrionaceae:gtdb_genus=g__Maridesulfovibrio:gtdb_order=o__Desulfovibrionales:gtdb_phylum=p__Desulfobacterota_I:gtdb_species=s__Maridesulfovibrio gilichinskyi:heptad=MCP-34H:species=d__Bacteria_p__Desulfobacterota_I_c__Desulfovibrionia_o__Desulfovibrionales_f__Desulfovibrionaceae_g__Maridesulfovibrio_s__Maridesulfovibrio gilichinskyi])0.937:0.0424281[&&NHX:Sample_counter=:Type_counter=GTDB--2:capture_class_counter=:capture_domain_counter=:capture_family_counter=:capture_genus_counter=:capture_order_counter=:capture_phylum_counter=:capture_species_counter=:evoltype=D:gtdb_class_counter=c__Desulfovibrionia--2:gtdb_domain_counter=d__Bacteria--2:gtdb_family_counter=f__Desulfovibrionaceae--2:gtdb_genus_counter=g__Maridesulfovibrio--2:gtdb_order_counter=o__Desulfovibrionales--2:gtdb_phylum_counter=p__Desulfobacterota_I--2:gtdb_species_counter=s__Maridesulfovibrio gilichinskyi--1||s__Maridesulfovibrio sp006210265--1:heptad_counter=MCP-34H--2:lbd_counter=:lca=d__Bacteria:lca_tree=g__Maridesulfovibrio:name=N1050830:ref_name_counter=])0.762:0.022277[&&NHX:Sample_counter=:Type_counter=GTDB--3:capture_class_counter=:capture_domain_counter=:capture_family_counter=:capture_genus_counter=:capture_order_counter=:capture_phylum_counter=:capture_species_counter=:evoltype=D:gtdb_class_counter=c__Desulfovibrionia--3:gtdb_domain_counter=d__Bacteria--3:gtdb_family_counter=f__Desulfovibrionaceae--3:gtdb_genus_counter=g__Maridesulfovibrio--3:gtdb_order_counter=o__Desulfovibrionales--3:gtdb_phylum_counter=p__Desulfobacterota_I--3:gtdb_species_counter=s__Maridesulfovibrio frigidus--1||s__Maridesulfovibrio gilichinskyi--1||s__Maridesulfovibrio sp006210265--1:heptad_counter=MCP-34H--3:lbd_counter=:lca=d__Bacteria:lca_tree=g__Maridesulfovibrio:name=N1050831:ref_name_counter=],(RS_GCF_000023445.1_protein.faa_NC_012881.1_2793@PF00015_full_PFAM.413.584:0.0252685[&&NHX:Type=GTDB:gtdb_class=c__Desulfovibrionia:gtdb_domain=d__Bacteria:gtdb_family=f__Desulfovibrionaceae:gtdb_genus=g__Maridesulfovibrio:gtdb_order=o__Desulfovibrionales:gtdb_phylum=p__Desulfobacterota_I:gtdb_species=s__Maridesulfovibrio salexigens:heptad=MCP-34H:species=d__Bacteria_p__Desulfobacterota_I_c__Desulfovibrionia_o__Desulfovibrionales_f__Desulfovibrionaceae_g__Maridesulfovibrio_s__Maridesulfovibrio salexigens],(RS_GCF_010470675.1_protein.faa_NZ_VOIQ01000002.1_205@PF00015_full_PFAM.413.584:0.0188442[&&NHX:Type=GTDB:gtdb_class=c__Desulfovibrionia:gtdb_domain=d__Bacteria:gtdb_family=f__Desulfovibrionaceae:gtdb_genus=g__Maridesulfovibrio:gtdb_order=o__Desulfovibrionales:gtdb_phylum=p__Desulfobacterota_I:gtdb_species=s__Maridesulfovibrio sp010470675:heptad=MCP-34H:species=d__Bacteria_p__Desulfobacterota_I_c__Desulfovibrionia_o__Desulfovibrionales_f__Desulfovibrionaceae_g__Maridesulfovibrio_s__Maridesulfovibrio sp010470675],(RS_GCF_010470665.1_protein.faa_NZ_VOPZ01000004.1_211@PF00015_full_PFAM.411.584:0.0259634[&&NHX:Type=GTDB:gtdb_class=c__Desulfovibrionia:gtdb_domain=d__Bacteria:gtdb_family=f__Desulfovibrionaceae:gtdb_genus=g__Maridesulfovibrio:gtdb_order=o__Desulfovibrionales:gtdb_phylum=p__Desulfobacterota_I:gtdb_species=s__Maridesulfovibrio sp010470665:heptad=MCP-34H:species=d__Bacteria_p__Desulfobacterota_I_c__Desulfovibrionia_o__Desulfovibrionales_f__Desulfovibrionaceae_g__Maridesulfovibrio_s__Maridesulfovibrio sp010470665],RS_GCF_004923195.1_protein.faa_NZ_RDSB01000007.1_2@PF00015_full_PFAM.411.584:0.00729162[&&NHX:Type=GTDB:gtdb_class=c__Desulfovibrionia:gtdb_domain=d__Bacteria:gtdb_family=f__Desulfovibrionaceae:gtdb_genus=g__Maridesulfovibrio:gtdb_order=o__Desulfovibrionales:gtdb_phylum=p__Desulfobacterota_I:gtdb_species=s__Maridesulfovibrio sp004923195:heptad=MCP-34H:species=d__Bacteria_p__Desulfobacterota_I_c__Desulfovibrionia_o__Desulfovibrionales_f__Desulfovibrionaceae_g__Maridesulfovibrio_s__Maridesulfovibrio sp004923195])0.841:0.0113335[&&NHX:Sample_counter=:Type_counter=GTDB--2:capture_class_counter=:capture_domain_counter=:capture_family_counter=:capture_genus_counter=:capture_order_counter=:capture_phylum_counter=:capture_species_counter=:evoltype=D:gtdb_class_counter=c__Desulfovibrionia--2:gtdb_domain_counter=d__Bacteria--2:gtdb_family_counter=f__Desulfovibrionaceae--2:gtdb_genus_counter=g__Maridesulfovibrio--2:gtdb_order_counter=o__Desulfovibrionales--2:gtdb_phylum_counter=p__Desulfobacterota_I--2:gtdb_species_counter=s__Maridesulfovibrio sp004923195--1||s__Maridesulfovibrio sp010470665--1:heptad_counter=MCP-34H--2:lbd_counter=:lca=d__Bacteria:lca_tree=g__Maridesulfovibrio:name=N1050836:ref_name_counter=])0.853:0.021209[&&NHX:Sample_counter=:Type_counter=GTDB--3:capture_class_counter=:capture_domain_counter=:capture_family_counter=:capture_genus_counter=:capture_order_counter=:capture_phylum_counter=:capture_species_counter=:evoltype=D:gtdb_class_counter=c__Desulfovibrionia--3:gtdb_domain_counter=d__Bacteria--3:gtdb_family_counter=f__Desulfovibrionaceae--3:gtdb_genus_counter=g__Maridesulfovibrio--3:gtdb_order_counter=o__Desulfovibrionales--3:gtdb_phylum_counter=p__Desulfobacterota_I--3:gtdb_species_counter=s__Maridesulfovibrio sp004923195--1||s__Maridesulfovibrio sp010470665--1||s__Maridesulfovibrio sp010470675--1:heptad_counter=MCP-34H--3:lbd_counter=:lca=d__Bacteria:lca_tree=g__Maridesulfovibrio:name=N1050837:ref_name_counter=])0.995:0.120523[&&NHX:Sample_counter=:Type_counter=GTDB--4:capture_class_counter=:capture_domain_counter=:capture_family_counter=:capture_genus_counter=:capture_order_counter=:capture_phylum_counter=:capture_species_counter=:evoltype=D:gtdb_class_counter=c__Desulfovibrionia--4:gtdb_domain_counter=d__Bacteria--4:gtdb_family_counter=f__Desulfovibrionaceae--4:gtdb_genus_counter=g__Maridesulfovibrio--4:gtdb_order_counter=o__Desulfovibrionales--4:gtdb_phylum_counter=p__Desulfobacterota_I--4:gtdb_species_counter=s__Maridesulfovibrio salexigens--1||s__Maridesulfovibrio sp004923195--1||s__Maridesulfovibrio sp010470665--1||s__Maridesulfovibrio sp010470675--1:heptad_counter=MCP-34H--4:lbd_counter=:lca=d__Bacteria:lca_tree=g__Maridesulfovibrio:name=N1050838:ref_name_counter=])0.985:0.104121[&&NHX:Sample_counter=:Type_counter=GTDB--7:capture_class_counter=:capture_domain_counter=:capture_family_counter=:capture_genus_counter=:capture_order_counter=:capture_phylum_counter=:capture_species_counter=:evoltype=D:gtdb_class_counter=c__Desulfovibrionia--7:gtdb_domain_counter=d__Bacteria--7:gtdb_family_counter=f__Desulfovibrionaceae--7:gtdb_genus_counter=g__Maridesulfovibrio--7:gtdb_order_counter=o__Desulfovibrionales--7:gtdb_phylum_counter=p__Desulfobacterota_I--7:gtdb_species_counter=s__Maridesulfovibrio frigidus--1||s__Maridesulfovibrio gilichinskyi--1||s__Maridesulfovibrio salexigens--1||s__Maridesulfovibrio sp004923195--1||s__Maridesulfovibrio sp006210265--1||s__Maridesulfovibrio sp010470665--1||s__Maridesulfovibrio sp010470675--1:heptad_counter=MCP-34H--7:lbd_counter=:lca=d__Bacteria:lca_tree=g__Maridesulfovibrio:name=N1050839:ref_name_counter=],(RS_GCF_001563225.1_protein.faa_NZ_CP014206.1_3130@PF00015_full_PFAM.419.592:0.19617[&&NHX:Type=GTDB:gtdb_class=c__Desulfovibrionia:gtdb_domain=d__Bacteria:gtdb_family=f__Desulfovibrionaceae:gtdb_genus=g__Pseudodesulfovibrio:gtdb_order=o__Desulfovibrionales:gtdb_phylum=p__Desulfobacterota_I:gtdb_species=s__Pseudodesulfovibrio indicus:heptad=MCP-34H:species=d__Bacteria_p__Desulfobacterota_I_c__Desulfovibrionia_o__Desulfovibrionales_f__Desulfovibrionaceae_g__Pseudodesulfovibrio_s__Pseudodesulfovibrio indicus],((((RS_GCF_012516435.1_protein.faa_NZ_CP051216.1_236@PF00015_full_PFAM.415.589:0.0479155[&&NHX:Type=GTDB:gtdb_class=c__Desulfovibrionia:gtdb_domain=d__Bacteria:gtdb_family=f__Desulfovibrionaceae:gtdb_genus=g__Pseudodesulfovibrio:gtdb_order=o__Desulfovibrionales:gtdb_phylum=p__Desulfobacterota_I:gtdb_species=s__Pseudodesulfovibrio sp012516435:heptad=MCP-34H:species=d__Bacteria_p__Desulfobacterota_I_c__Desulfovibrionia_o__Desulfovibrionales_f__Desulfovibrionaceae_g__Pseudodesulfovibrio_s__Pseudodesulfovibrio sp012516435],(RS_GCF_000341895.1_protein.faa_NC_020409.1_1008@PF00015_full_PFAM.416.596:0.0430743[&&NHX:Type=GTDB:gtdb_class=c__Desulfovibrionia:gtdb_domain=d__Bacteria:gtdb_family=f__Desulfovibrionaceae:gtdb_genus=g__Pseudodesulfovibrio:gtdb_order=o__Desulfovibrionales:gtdb_phylum=p__Desulfobacterota_I:gtdb_species=s__Pseudodesulfovibrio piezophilus:heptad=MCP-34H:species=d__Bacteria_p__Desulfobacterota_I_c__Desulfovibrionia_o__Desulfovibrionales_f__Desulfovibrionaceae_g__Pseudodesulfovibrio_s__Pseudodesulfovibrio piezophilus],(RS_GCF_900217235.1_protein.faa_NZ_LT907975.1_2954@PF00015_full_PFAM.422.611:0.066327[&&NHX:Type=GTDB:gtdb_class=c__Desulfovibrionia:gtdb_domain=d__Bacteria:gtdb_family=f__Desulfovibrionaceae:gtdb_genus=g__Pseudodesulfovibrio:gtdb_order=o__Desulfovibrionales:gtdb_phylum=p__Desulfobacterota_I:gtdb_species=s__Pseudodesulfovibrio profundus:heptad=MCP-34H:species=d__Bacteria_p__Desulfobacterota_I_c__Desulfovibrionia_o__Desulfovibrionales_f__Desulfovibrionaceae_g__Pseudodesulfovibrio_s__Pseudodesulfovibrio profundus],RS_GCF_009762795.1_protein.faa_NZ_CP046400.1_242@PF00015_full_PFAM.409.591:0.0309819[&&NHX:Type=GTDB:gtdb_class=c__Desulfovibrionia:gtdb_domain=d__Bacteria:gtdb_family=f__Desulfovibrionaceae:gtdb_genus=g__Pseudodesulfovibrio:gtdb_order=o__Desulfovibrionales:gtdb_phylum=p__Desulfobacterota_I:gtdb_species=s__Pseudodesulfovibrio cashew:heptad=MCP-34H:species=d__Bacteria_p__Desulfobacterota_I_c__Desulfovibrionia_o__Desulfovibrionales_f__Desulfovibrionaceae_g__Pseudodesulfovibrio_s__Pseudodesulfovibrio cashew])0.714:0.0274765[&&NHX:Sample_counter=:Type_counter=GTDB--2:capture_class_counter=:capture_domain_counter=:capture_family_counter=:capture_genus_counter=:capture_order_counter=:capture_phylum_counter=:capture_species_counter=:evoltype=D:gtdb_class_counter=c__Desulfovibrionia--2:gtdb_domain_counter=d__Bacteria--2:gtdb_family_counter=f__Desulfovibrionaceae--2:gtdb_genus_counter=g__Pseudodesulfovibrio--2:gtdb_order_counter=o__Desulfovibrionales--2:gtdb_phylum_counter=p__Desulfobacterota_I--2:gtdb_species_counter=s__Pseudodesulfovibrio cashew--1||s__Pseudodesulfovibrio profundus--1:heptad_counter=MCP-34H--2:lbd_counter=:lca=d__Bacteria:lca_tree=g__Pseudodesulfovibrio:name=N1050845:ref_name_counter=])0.215:0.00808565[&&NHX:Sample_counter=:Type_counter=GTDB--3:capture_class_counter=:capture_domain_counter=:capture_family_counter=:capture_genus_counter=:capture_order_counter=:capture_phylum_counter=:capture_species_counter=:evoltype=D:gtdb_class_counter=c__Desulfovibrionia--3:gtdb_domain_counter=d__Bacteria--3:gtdb_family_counter=f__Desulfovibrionaceae--3:gtdb_genus_counter=g__Pseudodesulfovibrio--3:gtdb_order_counter=o__Desulfovibrionales--3:gtdb_phylum_counter=p__Desulfobacterota_I--3:gtdb_species_counter=s__Pseudodesulfovibrio cashew--1||s__Pseudodesulfovibrio piezophilus--1||s__Pseudodesulfovibrio profundus--1:heptad_counter=MCP-34H--3:lbd_counter=:lca=d__Bacteria:lca_tree=g__Pseudodesulfovibrio:name=N1050846:ref_name_counter=])0.939:0.0389198[&&NHX:Sample_counter=:Type_counter=GTDB--4:capture_class_counter=:capture_domain_counter=:capture_family_counter=:capture_genus_counter=:capture_order_counter=:capture_phylum_counter=:capture_species_counter=:evoltype=D:gtdb_class_counter=c__Desulfovibrionia--4:gtdb_domain_counter=d__Bacteria--4:gtdb_family_counter=f__Desulfovibrionaceae--4:gtdb_genus_counter=g__Pseudodesulfovibrio--4:gtdb_order_counter=o__Desulfovibrionales--4:gtdb_phylum_counter=p__Desulfobacterota_I--4:gtdb_species_counter=s__Pseudodesulfovibrio cashew--1||s__Pseudodesulfovibrio piezophilus--1||s__Pseudodesulfovibrio profundus--1||s__Pseudodesulfovibrio sp012516435--1:heptad_counter=MCP-34H--4:lbd_counter=:lca=d__Bacteria:lca_tree=g__Pseudodesulfovibrio:name=N1050847:ref_name_counter=],(RS_GCF_000176915.2_protein.faa_NC_014844.1_972@PF00015_full_PFAM.426.594:0.0257924[&&NHX:Type=GTDB:gtdb_class=c__Desulfovibrionia:gtdb_domain=d__Bacteria:gtdb_family=f__Desulfovibrionaceae:gtdb_genus=g__Pseudodesulfovibrio:gtdb_order=o__Desulfovibrionales:gtdb_phylum=p__Desulfobacterota_I:gtdb_species=s__Pseudodesulfovibrio aespoeensis:heptad=MCP-34H:species=d__Bacteria_p__Desulfobacterota_I_c__Desulfovibrionia_o__Desulfovibrionales_f__Desulfovibrionaceae_g__Pseudodesulfovibrio_s__Pseudodesulfovibrio aespoeensis],RS_GCF_009729555.1_protein.faa_NZ_WODC01000001.1_80@PF00015_full_PFAM.423.592:0.0838768[&&NHX:Type=GTDB:gtdb_class=c__Desulfovibrionia:gtdb_domain=d__Bacteria:gtdb_family=f__Desulfovibrionaceae:gtdb_genus=g__Pseudodesulfovibrio:gtdb_order=o__Desulfovibrionales:gtdb_phylum=p__Desulfobacterota_I:gtdb_species=s__Pseudodesulfovibrio sp009729555:heptad=MCP-34H:species=d__Bacteria_p__Desulfobacterota_I_c__Desulfovibrionia_o__Desulfovibrionales_f__Desulfovibrionaceae_g__Pseudodesulfovibrio_s__Pseudodesulfovibrio sp009729555])0.995:0.0793663[&&NHX:Sample_counter=:Type_counter=GTDB--2:capture_class_counter=:capture_domain_counter=:capture_family_counter=:capture_genus_counter=:capture_order_counter=:capture_phylum_counter=:capture_species_counter=:evoltype=D:gtdb_class_counter=c__Desulfovibrionia--2:gtdb_domain_counter=d__Bacteria--2:gtdb_family_counter=f__Desulfovibrionaceae--2:gtdb_genus_counter=g__Pseudodesulfovibrio--2:gtdb_order_counter=o__Desulfovibrionales--2:gtdb_phylum_counter=p__Desulfobacterota_I--2:gtdb_species_counter=s__Pseudodesulfovibrio aespoeensis--1||s__Pseudodesulfovibrio sp009729555--1:heptad_counter=MCP-34H--2:lbd_counter=:lca=d__Bacteria:lca_tree=g__Pseudodesulfovibrio:name=N1050850:ref_name_counter=])0.614:0.00910874[&&NHX:Sample_counter=:Type_counter=GTDB--6:capture_class_counter=:capture_domain_counter=:capture_family_counter=:capture_genus_counter=:capture_order_counter=:capture_phylum_counter=:capture_species_counter=:evoltype=D:gtdb_class_counter=c__Desulfovibrionia--6:gtdb_domain_counter=d__Bacteria--6:gtdb_family_counter=f__Desulfovibrionaceae--6:gtdb_genus_counter=g__Pseudodesulfovibrio--6:gtdb_order_counter=o__Desulfovibrionales--6:gtdb_phylum_counter=p__Desulfobacterota_I--6:gtdb_species_counter=s__Pseudodesulfovibrio aespoeensis--1||s__Pseudodesulfovibrio cashew--1||s__Pseudodesulfovibrio piezophilus--1||s__Pseudodesulfovibrio profundus--1||s__Pseudodesulfovibrio sp009729555--1||s__Pseudodesulfovibrio sp012516435--1:heptad_counter=MCP-34H--6:lbd_counter=:lca=d__Bacteria:lca_tree=g__Pseudodesulfovibrio:name=N1050851:ref_name_counter=],RS_GCF_000375485.1_protein.faa_NZ_AQXE01000012.1_85@PF00015_full_PFAM.414.592:0.177224[&&NHX:Type=GTDB:gtdb_class=c__Desulfovibrionia:gtdb_domain=d__Bacteria:gtdb_family=f__Desulfovibrionaceae:gtdb_genus=g__Pseudodesulfovibrio:gtdb_order=o__Desulfovibrionales:gtdb_phylum=p__Desulfobacterota_I:gtdb_species=s__Pseudodesulfovibrio oxyclinae:heptad=MCP-34H:species=d__Bacteria_p__Desulfobacterota_I_c__Desulfovibrionia_o__Desulfovibrionales_f__Desulfovibrionaceae_g__Pseudodesulfovibrio_s__Pseudodesulfovibrio oxyclinae])0.126:0.0139258[&&NHX:Sample_counter=:Type_counter=GTDB--7:capture_class_counter=:capture_domain_counter=:capture_family_counter=:capture_genus_counter=:capture_order_counter=:capture_phylum_counter=:capture_species_counter=:evoltype=D:gtdb_class_counter=c__Desulfovibrionia--7:gtdb_domain_counter=d__Bacteria--7:gtdb_family_counter=f__Desulfovibrionaceae--7:gtdb_genus_counter=g__Pseudodesulfovibrio--7:gtdb_order_counter=o__Desulfovibrionales--7:gtdb_phylum_counter=p__Desulfobacterota_I--7:gtdb_species_counter=s__Pseudodesulfovibrio aespoeensis--1||s__Pseudodesulfovibrio cashew--1||s__Pseudodesulfovibrio oxyclinae--1||s__Pseudodesulfovibrio piezophilus--1||s__Pseudodesulfovibrio profundus--1||s__Pseudodesulfovibrio sp009729555--1||s__Pseudodesulfovibrio sp012516435--1:heptad_counter=MCP-34H--7:lbd_counter=:lca=d__Bacteria:lca_tree=g__Pseudodesulfovibrio:name=N1050853:ref_name_counter=],RS_GCF_001311825.1_protein.faa_NZ_BBCB01000080.1_11@PF00015_full_PFAM.420.617:0.109494[&&NHX:Type=GTDB:gtdb_class=c__Desulfovibrionia:gtdb_domain=d__Bacteria:gtdb_family=f__Desulfovibrionaceae:gtdb_genus=g__Pseudodesulfovibrio:gtdb_order=o__Desulfovibrionales:gtdb_phylum=p__Desulfobacterota_I:gtdb_species=s__Pseudodesulfovibrio brasiliensis:heptad=MCP-34H:species=d__Bacteria_p__Desulfobacterota_I_c__Desulfovibrionia_o__Desulfovibrionales_f__Desulfovibrionaceae_g__Pseudodesulfovibrio_s__Pseudodesulfovibrio brasiliensis])0.928:0.0555571[&&NHX:Sample_counter=:Type_counter=GTDB--8:capture_class_counter=:capture_domain_counter=:capture_family_counter=:capture_genus_counter=:capture_order_counter=:capture_phylum_counter=:capture_species_counter=:evoltype=D:gtdb_class_counter=c__Desulfovibrionia--8:gtdb_domain_counter=d__Bacteria--8:gtdb_family_counter=f__Desulfovibrionaceae--8:gtdb_genus_counter=g__Pseudodesulfovibrio--8:gtdb_order_counter=o__Desulfovibrionales--8:gtdb_phylum_counter=p__Desulfobacterota_I--8:gtdb_species_counter=s__Pseudodesulfovibrio aespoeensis--1||s__Pseudodesulfovibrio brasiliensis--1||s__Pseudodesulfovibrio cashew--1||s__Pseudodesulfovibrio oxyclinae--1||s__Pseudodesulfovibrio piezophilus--1||s__Pseudodesulfovibrio profundus--1||s__Pseudodesulfovibrio sp009729555--1||s__Pseudodesulfovibrio sp012516435--1:heptad_counter=MCP-34H--8:lbd_counter=:lca=d__Bacteria:lca_tree=g__Pseudodesulfovibrio:name=N1050855:ref_name_counter=])0.771:0.0229864[&&NHX:Sample_counter=:Type_counter=GTDB--9:capture_class_counter=:capture_domain_counter=:capture_family_counter=:capture_genus_counter=:capture_order_counter=:capture_phylum_counter=:capture_species_counter=:evoltype=D:gtdb_class_counter=c__Desulfovibrionia--9:gtdb_domain_counter=d__Bacteria--9:gtdb_family_counter=f__Desulfovibrionaceae--9:gtdb_genus_counter=g__Pseudodesulfovibrio--9:gtdb_order_counter=o__Desulfovibrionales--9:gtdb_phylum_counter=p__Desulfobacterota_I--9:gtdb_species_counter=s__Pseudodesulfovibrio aespoeensis--1||s__Pseudodesulfovibrio brasiliensis--1||s__Pseudodesulfovibrio cashew--1||s__Pseudodesulfovibrio indicus--1||s__Pseudodesulfovibrio oxyclinae--1||s__Pseudodesulfovibrio piezophilus--1||s__Pseudodesulfovibrio profundus--1||s__Pseudodesulfovibrio sp009729555--1||s__Pseudodesulfovibrio sp012516435--1:heptad_counter=MCP-34H--9:lbd_counter=:lca=d__Bacteria:lca_tree=g__Pseudodesulfovibrio:name=N1050856:ref_name_counter=])0.989:0.129301[&&NHX:Sample_counter=:Type_counter=GTDB--16:capture_class_counter=:capture_domain_counter=:capture_family_counter=:capture_genus_counter=:capture_order_counter=:capture_phylum_counter=:capture_species_counter=:evoltype=D:gtdb_class_counter=c__Desulfovibrionia--16:gtdb_domain_counter=d__Bacteria--16:gtdb_family_counter=f__Desulfovibrionaceae--16:gtdb_genus_counter=g__Maridesulfovibrio--7||g__Pseudodesulfovibrio--9:gtdb_order_counter=o__Desulfovibrionales--16:gtdb_phylum_counter=p__Desulfobacterota_I--16:gtdb_species_counter=s__Maridesulfovibrio frigidus--1||s__Maridesulfovibrio gilichinskyi--1||s__Maridesulfovibrio salexigens--1||s__Maridesulfovibrio sp004923195--1||s__Maridesulfovibrio sp006210265--1||s__Maridesulfovibrio sp010470665--1||s__Maridesulfovibrio sp010470675--1||s__Pseudodesulfovibrio aespoeensis--1||s__Pseudodesulfovibrio brasiliensis--1||s__Pseudodesulfovibrio cashew--1||s__Pseudodesulfovibrio indicus--1||s__Pseudodesulfovibrio oxyclinae--1||s__Pseudodesulfovibrio piezophilus--1||s__Pseudodesulfovibrio profundus--1||s__Pseudodesulfovibrio sp009729555--1||s__Pseudodesulfovibrio sp012516435--1:heptad_counter=MCP-34H--16:lbd_counter=:lca=d__Bacteria:lca_tree=f__Desulfovibrionaceae:name=N1050857:ref_name_counter=])0.876:0.0496947[&&NHX:Sample_counter=:Type_counter=GTDB--18:capture_class_counter=:capture_domain_counter=:capture_family_counter=:capture_genus_counter=:capture_order_counter=:capture_phylum_counter=:capture_species_counter=:evoltype=D:gtdb_class_counter=c__Desulfovibrionia--18:gtdb_domain_counter=d__Bacteria--18:gtdb_family_counter=f__Desulfovibrionaceae--18:gtdb_genus_counter=g__Desulfovibrio_Q--2||g__Maridesulfovibrio--7||g__Pseudodesulfovibrio--9:gtdb_order_counter=o__Desulfovibrionales--18:gtdb_phylum_counter=p__Desulfobacterota_I--18:gtdb_species_counter=s__Desulfovibrio_Q ferrophilus--1||s__Desulfovibrio_Q sp018816865--1||s__Maridesulfovibrio frigidus--1||s__Maridesulfovibrio gilichinskyi--1||s__Maridesulfovibrio salexigens--1||s__Maridesulfovibrio sp004923195--1||s__Maridesulfovibrio sp006210265--1||s__Maridesulfovibrio sp010470665--1||s__Maridesulfovibrio sp010470675--1||s__Pseudodesulfovibrio aespoeensis--1||s__Pseudodesulfovibrio brasiliensis--1||s__Pseudodesulfovibrio cashew--1||s__Pseudodesulfovibrio indicus--1||s__Pseudodesulfovibrio oxyclinae--1||s__Pseudodesulfovibrio piezophilus--1||s__Pseudodesulfovibrio profundus--1||s__Pseudodesulfovibrio sp009729555--1||s__Pseudodesulfovibrio sp012516435--1:heptad_counter=MCP-34H--18:lbd_counter=:lca=d__Bacteria:lca_tree=f__Desulfovibrionaceae:name=N1050858:ref_name_counter=])0.891:0.0449965[&&NHX:Sample_counter=:Type_counter=GTDB--19:capture_class_counter=:capture_domain_counter=:capture_family_counter=:capture_genus_counter=:capture_order_counter=:capture_phylum_counter=:capture_species_counter=:evoltype=D:gtdb_class_counter=c__Desulfovibrionia--18||c__Desulfuromonadia--1:gtdb_domain_counter=d__Bacteria--19:gtdb_family_counter=f__Desulfovibrionaceae--18||f__WTL--1:gtdb_genus_counter=g__Deferrimonas--1||g__Desulfovibrio_Q--2||g__Maridesulfovibrio--7||g__Pseudodesulfovibrio--9:gtdb_order_counter=o__Desulfovibrionales--18||o__Desulfuromonadales--1:gtdb_phylum_counter=p__Desulfobacterota--1||p__Desulfobacterota_I--18:gtdb_species_counter=s__Deferrimonas soudanensis--1||s__Desulfovibrio_Q ferrophilus--1||s__Desulfovibrio_Q sp018816865--1||s__Maridesulfovibrio frigidus--1||s__Maridesulfovibrio gilichinskyi--1||s__Maridesulfovibrio salexigens--1||s__Maridesulfovibrio sp004923195--1||s__Maridesulfovibrio sp006210265--1||s__Maridesulfovibrio sp010470665--1||s__Maridesulfovibrio sp010470675--1||s__Pseudodesulfovibrio aespoeensis--1||s__Pseudodesulfovibrio brasiliensis--1||s__Pseudodesulfovibrio cashew--1||s__Pseudodesulfovibrio indicus--1||s__Pseudodesulfovibrio oxyclinae--1||s__Pseudodesulfovibrio piezophilus--1||s__Pseudodesulfovibrio profundus--1||s__Pseudodesulfovibrio sp009729555--1||s__Pseudodesulfovibrio sp012516435--1:heptad_counter=MCP-34H--19:lbd_counter=:lca=d__Bacteria:lca_tree=f__Desulfovibrionaceae:name=N1050859:ref_name_counter=],((GB_GCA_016936455.1_protein.faa_JAFGXV010000045.1_1@PF00015_full_PFAM.426.522:0.0246985[&&NHX:Type=GTDB:gtdb_class=c__Desulfuromonadia:gtdb_domain=d__Bacteria:gtdb_family=f__Desulfuromonadaceae:gtdb_genus=g__Pseudodesulfuromonas:gtdb_order=o__Desulfuromonadales:gtdb_phylum=p__Desulfobacterota:gtdb_species=s__Pseudodesulfuromonas sp016936455:heptad=MCP-34H:species=d__Bacteria_p__Desulfobacterota_c__Desulfuromonadia_o__Desulfuromonadales_f__Desulfuromonadaceae_g__Pseudodesulfuromonas_s__Pseudodesulfuromonas sp016936455],GB_GCA_016936455.1_protein.faa_JAFGXV010000050.1_55@PF00015_full_PFAM.445.507:0.00117459[&&NHX:Type=GTDB:gtdb_class=c__Desulfuromonadia:gtdb_domain=d__Bacteria:gtdb_family=f__Desulfuromonadaceae:gtdb_genus=g__Pseudodesulfuromonas:gtdb_order=o__Desulfuromonadales:gtdb_phylum=p__Desulfobacterota:gtdb_species=s__Pseudodesulfuromonas sp016936455:heptad=MCP-34H:species=d__Bacteria_p__Desulfobacterota_c__Desulfuromonadia_o__Desulfuromonadales_f__Desulfuromonadaceae_g__Pseudodesulfuromonas_s__Pseudodesulfuromonas sp016936455])0.923:0.0600909[&&NHX:Sample_counter=:Type_counter=GTDB--2:capture_class_counter=:capture_domain_counter=:capture_family_counter=:capture_genus_counter=:capture_order_counter=:capture_phylum_counter=:capture_species_counter=:evoltype=D:gtdb_class_counter=c__Desulfuromonadia--2:gtdb_domain_counter=d__Bacteria--2:gtdb_family_counter=f__Desulfuromonadaceae--2:gtdb_genus_counter=g__Pseudodesulfuromonas--2:gtdb_order_counter=o__Desulfuromonadales--2:gtdb_phylum_counter=p__Desulfobacterota--2:gtdb_species_counter=s__Pseudodesulfuromonas sp016936455--2:heptad_counter=MCP-34H--2:lbd_counter=:lca=d__Bacteria:lca_tree=s__Pseudodesulfuromonas sp016936455:name=N1050862:ref_name_counter=],(GB_GCA_003232385.1_protein.faa_QIJE01000031.1_4@PF00015_full_PFAM.328.551:0.274603[&&NHX:Type=GTDB:gtdb_class=c__SZUA-79:gtdb_domain=d__Bacteria:gtdb_family=f__SZUA-79:gtdb_genus=g__Acidulodesulfobacterium:gtdb_order=o__Acidulodesulfobacterales:gtdb_phylum=p__SZUA-79:gtdb_species=s__Acidulodesulfobacterium sp003232385:heptad=MCP-34H:species=d__Bacteria_p__SZUA-79_c__SZUA-79_o__Acidulodesulfobacterales_f__SZUA-79_g__Acidulodesulfobacterium_s__Acidulodesulfobacterium sp003232385],((GB_GCA_002869185.1_protein.faa_PKTN01000008.1_1@PF00015_full_PFAM.408.503:0.0467096[&&NHX:Type=GTDB:gtdb_class=c__Deferribacteres:gtdb_domain=d__Bacteria:gtdb_family=f__Denitrovibrionaceae:gtdb_genus=g__Denitrovibrio:gtdb_order=o__Deferribacterales:gtdb_phylum=p__Deferribacterota:
```
