## Supplementary material for "Unveiling the hidden biodiversity of microbial chemoreceptor genes in the rare biosphere": MCPsignal_captured_gtdbr207.nw (part 1501 of 1806)

```
gtdb_species=s__Denitrovibrio sp002869185:heptad=MCP-34H:species=d__Bacteria_p__Deferribacterota_c__Deferribacteres_o__Deferribacterales_f__Denitrovibrionaceae_g__Denitrovibrio_s__Denitrovibrio sp002869185],(RS_GCF_000469585.1_protein.faa_NZ_AWNK01000005.1_22@PF00015_full_PFAM.445.620:0.0248765[&&NHX:Type=GTDB:gtdb_class=c__Chrysiogenetes:gtdb_domain=d__Bacteria:gtdb_family=f__Chrysiogenaceae:gtdb_genus=g__Chrysiogenes:gtdb_order=o__Chrysiogenales:gtdb_phylum=p__Chrysiogenota:gtdb_species=s__Chrysiogenes arsenatis:heptad=MCP-34H:species=d__Bacteria_p__Chrysiogenota_c__Chrysiogenetes_o__Chrysiogenales_f__Chrysiogenaceae_g__Chrysiogenes_s__Chrysiogenes arsenatis],RS_GCF_000469585.1_protein.faa_NZ_AWNK01000005.1_24@PF00015_full_PFAM.441.631:0.0445445[&&NHX:Type=GTDB:gtdb_class=c__Chrysiogenetes:gtdb_domain=d__Bacteria:gtdb_family=f__Chrysiogenaceae:gtdb_genus=g__Chrysiogenes:gtdb_order=o__Chrysiogenales:gtdb_phylum=p__Chrysiogenota:gtdb_species=s__Chrysiogenes arsenatis:heptad=MCP-34H:species=d__Bacteria_p__Chrysiogenota_c__Chrysiogenetes_o__Chrysiogenales_f__Chrysiogenaceae_g__Chrysiogenes_s__Chrysiogenes arsenatis])0.893:0.0456396[&&NHX:Sample_counter=:Type_counter=GTDB--2:capture_class_counter=:capture_domain_counter=:capture_family_counter=:capture_genus_counter=:capture_order_counter=:capture_phylum_counter=:capture_species_counter=:evoltype=D:gtdb_class_counter=c__Chrysiogenetes--2:gtdb_domain_counter=d__Bacteria--2:gtdb_family_counter=f__Chrysiogenaceae--2:gtdb_genus_counter=g__Chrysiogenes--2:gtdb_order_counter=o__Chrysiogenales--2:gtdb_phylum_counter=p__Chrysiogenota--2:gtdb_species_counter=s__Chrysiogenes arsenatis--2:heptad_counter=MCP-34H--2:lbd_counter=:lca=d__Bacteria:lca_tree=s__Chrysiogenes arsenatis:name=N1050867:ref_name_counter=])0.8:0.0226846[&&NHX:Sample_counter=:Type_counter=GTDB--3:capture_class_counter=:capture_domain_counter=:capture_family_counter=:capture_genus_counter=:capture_order_counter=:capture_phylum_counter=:capture_species_counter=:evoltype=D:gtdb_class_counter=c__Chrysiogenetes--2||c__Deferribacteres--1:gtdb_domain_counter=d__Bacteria--3:gtdb_family_counter=f__Chrysiogenaceae--2||f__Denitrovibrionaceae--1:gtdb_genus_counter=g__Chrysiogenes--2||g__Denitrovibrio--1:gtdb_order_counter=o__Chrysiogenales--2||o__Deferribacterales--1:gtdb_phylum_counter=p__Chrysiogenota--2||p__Deferribacterota--1:gtdb_species_counter=s__Chrysiogenes arsenatis--2||s__Denitrovibrio sp002869185--1:heptad_counter=MCP-34H--3:lbd_counter=:lca=d__Bacteria:lca_tree=d__Bacteria:name=N1050868:ref_name_counter=],(((GB_GCA_001603805.1_protein.faa_LUZY01000002.1_202@PF00015_full_PFAM.420.648:0.050471[&&NHX:Type=GTDB:gtdb_class=c__Deferribacteres:gtdb_domain=d__Bacteria:gtdb_family=f__Denitrovibrionaceae:gtdb_genus=g__Geovibrio:gtdb_order=o__Deferribacterales:gtdb_phylum=p__Deferribacterota:gtdb_species=s__Geovibrio sp001603805:heptad=MCP-34H:species=d__Bacteria_p__Deferribacterota_c__Deferribacteres_o__Deferribacterales_f__Denitrovibrionaceae_g__Geovibrio_s__Geovibrio sp001603805],RS_GCF_004087915.1_protein.faa_NZ_CP035108.1_658@PF00015_full_PFAM.420.631:0.0306419[&&NHX:Type=GTDB:gtdb_class=c__Deferribacteres:gtdb_domain=d__Bacteria:gtdb_family=f__Denitrovibrionaceae:gtdb_genus=g__Geovibrio:gtdb_order=o__Deferribacterales:gtdb_phylum=p__Deferribacterota:gtdb_species=s__Geovibrio thiophilus:heptad=MCP-34H:species=d__Bacteria_p__Deferribacterota_c__Deferribacteres_o__Deferribacterales_f__Denitrovibrionaceae_g__Geovibrio_s__Geovibrio thiophilus])0.887:0.0613042[&&NHX:Sample_counter=:Type_counter=GTDB--2:capture_class_counter=:capture_domain_counter=:capture_family_counter=:capture_genus_counter=:capture_order_counter=:capture_phylum_counter=:capture_species_counter=:evoltype=D:gtdb_class_counter=c__Deferribacteres--2:gtdb_domain_counter=d__Bacteria--2:gtdb_family_counter=f__Denitrovibrionaceae--2:gtdb_genus_counter=g__Geovibrio--2:gtdb_order_counter=o__Deferribacterales--2:gtdb_phylum_counter=p__Deferribacterota--2:gtdb_species_counter=s__Geovibrio sp001603805--1||s__Geovibrio thiophilus--1:heptad_counter=MCP-34H--2:lbd_counter=:lca=d__Bacteria:lca_tree=g__Geovibrio:name=N1050871:ref_name_counter=],(GB_GCA_002869145.1_protein.faa_PKTM01000029.1_58@PF00015_full_PFAM.37.213:0.0516018[&&NHX:Type=GTDB:gtdb_class=c__Deferribacteres:gtdb_domain=d__Bacteria:gtdb_family=f__Denitrovibrionaceae:gtdb_genus=g__Denitrovibrio:gtdb_order=o__Deferribacterales:gtdb_phylum=p__Deferribacterota:gtdb_species=s__Denitrovibrio sp002869145:heptad=MCP-34H:species=d__Bacteria_p__Deferribacterota_c__Deferribacteres_o__Deferribacterales_f__Denitrovibrionaceae_g__Denitrovibrio_s__Denitrovibrio sp002869145],GB_GCA_002869185.1_protein.faa_PKTN01000001.1_419@PF00015_full_PFAM.446.623:0.0660921[&&NHX:Type=GTDB:gtdb_class=c__Deferribacteres:gtdb_domain=d__Bacteria:gtdb_family=f__Denitrovibrionaceae:gtdb_genus=g__Denitrovibrio:gtdb_order=o__Deferribacterales:gtdb_phylum=p__Deferribacterota:gtdb_species=s__Denitrovibrio sp002869185:heptad=MCP-34H:species=d__Bacteria_p__Deferribacterota_c__Deferribacteres_o__Deferribacterales_f__Denitrovibrionaceae_g__Denitrovibrio_s__Denitrovibrio sp002869185])1:0.130216[&&NHX:Sample_counter=:Type_counter=GTDB--2:capture_class_counter=:capture_domain_counter=:capture_family_counter=:capture_genus_counter=:capture_order_counter=:capture_phylum_counter=:capture_species_counter=:evoltype=D:gtdb_class_counter=c__Deferribacteres--2:gtdb_domain_counter=d__Bacteria--2:gtdb_family_counter=f__Denitrovibrionaceae--2:gtdb_genus_counter=g__Denitrovibrio--2:gtdb_order_counter=o__Deferribacterales--2:gtdb_phylum_counter=p__Deferribacterota--2:gtdb_species_counter=s__Denitrovibrio sp002869145--1||s__Denitrovibrio sp002869185--1:heptad_counter=MCP-34H--2:lbd_counter=:lca=d__Bacteria:lca_tree=g__Denitrovibrio:name=N1050874:ref_name_counter=])0.829:0.0365021[&&NHX:Sample_counter=:Type_counter=GTDB--4:capture_class_counter=:capture_domain_counter=:capture_family_counter=:capture_genus_counter=:capture_order_counter=:capture_phylum_counter=:capture_species_counter=:evoltype=D:gtdb_class_counter=c__Deferribacteres--4:gtdb_domain_counter=d__Bacteria--4:gtdb_family_counter=f__Denitrovibrionaceae--4:gtdb_genus_counter=g__Denitrovibrio--2||g__Geovibrio--2:gtdb_order_counter=o__Deferribacterales--4:gtdb_phylum_counter=p__Deferribacterota--4:gtdb_species_counter=s__Denitrovibrio sp002869145--1||s__Denitrovibrio sp002869185--1||s__Geovibrio sp001603805--1||s__Geovibrio thiophilus--1:heptad_counter=MCP-34H--4:lbd_counter=:lca=d__Bacteria:lca_tree=f__Denitrovibrionaceae:name=N1050875:ref_name_counter=],((GB_GCA_001603805.1_protein.faa_LUZY01000002.1_200@PF00015_full_PFAM.439.664:0.0179023[&&NHX:Type=GTDB:gtdb_class=c__Deferribacteres:gtdb_domain=d__Bacteria:gtdb_family=f__Denitrovibrionaceae:gtdb_genus=g__Geovibrio:gtdb_order=o__Deferribacterales:gtdb_phylum=p__Deferribacterota:gtdb_species=s__Geovibrio sp001603805:heptad=MCP-34H:species=d__Bacteria_p__Deferribacterota_c__Deferribacteres_o__Deferribacterales_f__Denitrovibrionaceae_g__Geovibrio_s__Geovibrio sp001603805],RS_GCF_004087915.1_protein.faa_NZ_CP035108.1_660@PF00015_full_PFAM.444.617:0.0146369[&&NHX:Type=GTDB:gtdb_class=c__Deferribacteres:gtdb_domain=d__Bacteria:gtdb_family=f__Denitrovibrionaceae:gtdb_genus=g__Geovibrio:gtdb_order=o__Deferribacterales:gtdb_phylum=p__Deferribacterota:gtdb_species=s__Geovibrio thiophilus:heptad=MCP-34H:species=d__Bacteria_p__Deferribacterota_c__Deferribacteres_o__Deferribacterales_f__Denitrovibrionaceae_g__Geovibrio_s__Geovibrio thiophilus])0.978:0.0983768[&&NHX:Sample_counter=:Type_counter=GTDB--2:capture_class_counter=:capture_domain_counter=:capture_family_counter=:capture_genus_counter=:capture_order_counter=:capture_phylum_counter=:capture_species_counter=:evoltype=D:gtdb_class_counter=c__Deferribacteres--2:gtdb_domain_counter=d__Bacteria--2:gtdb_family_counter=f__Denitrovibrionaceae--2:gtdb_genus_counter=g__Geovibrio--2:gtdb_order_counter=o__Deferribacterales--2:gtdb_phylum_counter=p__Deferribacterota--2:gtdb_species_counter=s__Geovibrio sp001603805--1||s__Geovibrio thiophilus--1:heptad_counter=MCP-34H--2:lbd_counter=:lca=d__Bacteria:lca_tree=g__Geovibrio:name=N1050878:ref_name_counter=],(((GB_GCA_002869145.1_protein.faa_PKTM01000011.1_27@PF00015_full_PFAM.695.865:0.0554786[&&NHX:Type=GTDB:gtdb_class=c__Deferribacteres:gtdb_domain=d__Bacteria:gtdb_family=f__Denitrovibrionaceae:gtdb_genus=g__Denitrovibrio:gtdb_order=o__Deferribacterales:gtdb_phylum=p__Deferribacterota:gtdb_species=s__Denitrovibrio sp002869145:heptad=MCP-34H:species=d__Bacteria_p__Deferribacterota_c__Deferribacteres_o__Deferribacterales_f__Denitrovibrionaceae_g__Denitrovibrio_s__Denitrovibrio sp002869145],GB_GCA_002869145.1_protein.faa_PKTM01000020.1_127@PF00015_full_PFAM.466.682:0.0926916[&&NHX:Type=GTDB:gtdb_class=c__Deferribacteres:gtdb_domain=d__Bacteria:gtdb_family=f__Denitrovibrionaceae:gtdb_genus=g__Denitrovibrio:gtdb_order=o__Deferribacterales:gtdb_phylum=p__Deferribacterota:gtdb_species=s__Denitrovibrio sp002869145:heptad=MCP-34H:species=d__Bacteria_p__Deferribacterota_c__Deferribacteres_o__Deferribacterales_f__Denitrovibrionaceae_g__Denitrovibrio_s__Denitrovibrio sp002869145])0.896:0.0659172[&&NHX:Sample_counter=:Type_counter=GTDB--2:capture_class_counter=:capture_domain_counter=:capture_family_counter=:capture_genus_counter=:capture_order_counter=:capture_phylum_counter=:capture_species_counter=:evoltype=D:gtdb_class_counter=c__Deferribacteres--2:gtdb_domain_counter=d__Bacteria--2:gtdb_family_counter=f__Denitrovibrionaceae--2:gtdb_genus_counter=g__Denitrovibrio--2:gtdb_order_counter=o__Deferribacterales--2:gtdb_phylum_counter=p__Deferribacterota--2:gtdb_species_counter=s__Denitrovibrio sp002869145--2:heptad_counter=MCP-34H--2:lbd_counter=:lca=d__Bacteria:lca_tree=s__Denitrovibrio sp002869145:name=N1050881:ref_name_counter=],((GB_GCA_002452405.1_protein.faa_DKFP01000009.1_205@PF00015_full_PFAM.385.561:0.0185461[&&NHX:Type=GTDB:gtdb_class=c__Deferribacteres:gtdb_domain=d__Bacteria:gtdb_family=f__Denitrovibrionaceae:gtdb_genus=g__Seleniivibrio:gtdb_order=o__Deferribacterales:gtdb_phylum=p__Deferribacterota:gtdb_species=s__Seleniivibrio sp002452405:heptad=MCP-34H:species=d__Bacteria_p__Deferribacterota_c__Deferribacteres_o__Deferribacterales_f__Denitrovibrionaceae_g__Seleniivibrio_s__Seleniivibrio sp002452405],GB_GCA_002452335.1_protein.faa_DKFJ01000006.1_218@PF00015_full_PFAM.382.560:0.0186234[&&NHX:Type=GTDB:gtdb_class=c__Deferribacteres:gtdb_domain=d__Bacteria:gtdb_family=f__Denitrovibrionaceae:gtdb_genus=g__Seleniivibrio:gtdb_order=o__Deferribacterales:gtdb_phylum=p__Deferribacterota:gtdb_species=s__Seleniivibrio sp002452335:heptad=MCP-34H:species=d__Bacteria_p__Deferribacterota_c__Deferribacteres_o__Deferribacterales_f__Denitrovibrionaceae_g__Seleniivibrio_s__Seleniivibrio sp002452335])0.767:0.0070471[&&NHX:Sample_counter=:Type_counter=GTDB--2:capture_class_counter=:capture_domain_counter=:capture_family_counter=:capture_genus_counter=:capture_order_counter=:capture_phylum_counter=:capture_species_counter=:evoltype=D:gtdb_class_counter=c__Deferribacteres--2:gtdb_domain_counter=d__Bacteria--2:gtdb_family_counter=f__Denitrovibrionaceae--2:gtdb_genus_counter=g__Seleniivibrio--2:gtdb_order_counter=o__Deferribacterales--2:gtdb_phylum_counter=p__Deferribacterota--2:gtdb_species_counter=s__Seleniivibrio sp002452335--1||s__Seleniivibrio sp002452405--1:heptad_counter=MCP-34H--2:lbd_counter=:lca=d__Bacteria:lca_tree=g__Seleniivibrio:name=N1050884:ref_name_counter=],(RS_GCF_004339245.1_protein.faa_NZ_SMGG01000003.1_431@PF00015_full_PFAM.380.557:0.0346035[&&NHX:Type=GTDB:gtdb_class=c__Deferribacteres:gtdb_domain=d__Bacteria:gtdb_family=f__Denitrovibrionaceae:gtdb_genus=g__Seleniivibrio:gtdb_order=o__Deferribacterales:gtdb_phylum=p__Deferribacterota:gtdb_species=s__Seleniivibrio woodruffii:heptad=MCP-34H:species=d__Bacteria_p__Deferribacterota_c__Deferribacteres_o__Deferribacterales_f__Denitrovibrionaceae_g__Seleniivibrio_s__Seleniivibrio woodruffii],RS_GCF_004339245.1_protein.faa_NZ_SMGG01000006.1_51@PF00015_full_PFAM.398.582:0.0276685[&&NHX:Type=GTDB:gtdb_class=c__Deferribacteres:gtdb_domain=d__Bacteria:gtdb_family=f__Denitrovibrionaceae:gtdb_genus=g__Seleniivibrio:gtdb_order=o__Deferribacterales:gtdb_phylum=p__Deferribacterota:gtdb_species=s__Seleniivibrio woodruffii:heptad=MCP-34H:species=d__Bacteria_p__Deferribacterota_c__Deferribacteres_o__Deferribacterales_f__Denitrovibrionaceae_g__Seleniivibrio_s__Seleniivibrio woodruffii])0.461:0.0188238[&&NHX:Sample_counter=:Type_counter=GTDB--2:capture_class_counter=:capture_domain_counter=:capture_family_counter=:capture_genus_counter=:capture_order_counter=:capture_phylum_counter=:capture_species_counter=:evoltype=D:gtdb_class_counter=c__Deferribacteres--2:gtdb_domain_counter=d__Bacteria--2:gtdb_family_counter=f__Denitrovibrionaceae--2:gtdb_genus_counter=g__Seleniivibrio--2:gtdb_order_counter=o__Deferribacterales--2:gtdb_phylum_counter=p__Deferribacterota--2:gtdb_species_counter=s__Seleniivibrio woodruffii--2:heptad_counter=MCP-34H--2:lbd_counter=:lca=d__Bacteria:lca_tree=s__Seleniivibrio woodruffii:name=N1050887:ref_name_counter=])0.841:0.0210607[&&NHX:Sample_counter=:Type_counter=GTDB--4:capture_class_counter=:capture_domain_counter=:capture_family_counter=:capture_genus_counter=:capture_order_counter=:capture_phylum_counter=:capture_species_counter=:evoltype=D:gtdb_class_counter=c__Deferribacteres--4:gtdb_domain_counter=d__Bacteria--4:gtdb_family_counter=f__Denitrovibrionaceae--4:gtdb_genus_counter=g__Seleniivibrio--4:gtdb_order_counter=o__Deferribacterales--4:gtdb_phylum_counter=p__Deferribacterota--4:gtdb_species_counter=s__Seleniivibrio sp002452335--1||s__Seleniivibrio sp002452405--1||s__Seleniivibrio woodruffii--2:heptad_counter=MCP-34H--4:lbd_counter=:lca=d__Bacteria:lca_tree=g__Seleniivibrio:name=N1050888:ref_name_counter=])0.552:0.0192138[&&NHX:Sample_counter=:Type_counter=GTDB--6:capture_class_counter=:capture_domain_counter=:capture_family_counter=:capture_genus_counter=:capture_order_counter=:capture_phylum_counter=:capture_species_counter=:evoltype=D:gtdb_class_counter=c__Deferribacteres--6:gtdb_domain_counter=d__Bacteria--6:gtdb_family_counter=f__Denitrovibrionaceae--6:gtdb_genus_counter=g__Denitrovibrio--2||g__Seleniivibrio--4:gtdb_order_counter=o__Deferribacterales--6:gtdb_phylum_counter=p__Deferribacterota--6:gtdb_species_counter=s__Denitrovibrio sp002869145--2||s__Seleniivibrio sp002452335--1||s__Seleniivibrio sp002452405--1||s__Seleniivibrio woodruffii--2:heptad_counter=MCP-34H--6:lbd_counter=:lca=d__Bacteria:lca_tree=f__Denitrovibrionaceae:name=N1050889:ref_name_counter=],(RS_GCF_000025725.1_protein.faa_NC_013943.1_175@PF00015_full_PFAM.427.629:0.0576618[&&NHX:Type=GTDB:gtdb_class=c__Deferribacteres:gtdb_domain=d__Bacteria:gtdb_family=f__Denitrovibrionaceae:gtdb_genus=g__Denitrovibrio:gtdb_order=o__Deferribacterales:gtdb_phylum=p__Deferribacterota:gtdb_species=s__Denitrovibrio acetiphilus:heptad=MCP-34H:species=d__Bacteria_p__Deferribacterota_c__Deferribacteres_o__Deferribacterales_f__Denitrovibrionaceae_g__Denitrovibrio_s__Denitrovibrio acetiphilus],(((GB_GCA_002869145.1_protein.faa_PKTM01000014.1_42@PF00015_full_PFAM.425.640:0.0319252[&&NHX:Type=GTDB:gtdb_class=c__Deferribacteres:gtdb_domain=d__Bacteria:gtdb_family=f__Denitrovibrionaceae:gtdb_genus=g__Denitrovibrio:gtdb_order=o__Deferribacterales:gtdb_phylum=p__Deferribacterota:gtdb_species=s__Denitrovibrio sp002869145:heptad=MCP-34H:species=d__Bacteria_p__Deferribacterota_c__Deferribacteres_o__Deferribacterales_f__Denitrovibrionaceae_g__Denitrovibrio_s__Denitrovibrio sp002869145],GB_GCA_002869145.1_protein.faa_PKTM01000003.1_2@PF00015_full_PFAM.426.605:0.0100815[&&NHX:Type=GTDB:gtdb_class=c__Deferribacteres:gtdb_domain=d__Bacteria:gtdb_family=f__Denitrovibrionaceae:gtdb_genus=g__Denitrovibrio:gtdb_order=o__Deferribacterales:gtdb_phylum=p__Deferribacterota:gtdb_species=s__Denitrovibrio sp002869145:heptad=MCP-34H:species=d__Bacteria_p__Deferribacterota_c__Deferribacteres_o__Deferribacterales_f__Denitrovibrionaceae_g__Denitrovibrio_s__Denitrovibrio sp002869145])0.952:0.0476878[&&NHX:Sample_counter=:Type_counter=GTDB--2:capture_class_counter=:capture_domain_counter=:capture_family_counter=:capture_genus_counter=:capture_order_counter=:capture_phylum_counter=:capture_species_counter=:evoltype=D:gtdb_class_counter=c__Deferribacteres--2:gtdb_domain_counter=d__Bacteria--2:gtdb_family_counter=f__Denitrovibrionaceae--2:gtdb_genus_counter=g__Denitrovibrio--2:gtdb_order_counter=o__Deferribacterales--2:gtdb_phylum_counter=p__Deferribacterota--2:gtdb_species_counter=s__Denitrovibrio sp002869145--2:heptad_counter=MCP-34H--2:lbd_counter=:lca=d__Bacteria:lca_tree=s__Denitrovibrio sp002869145:name=N1050893:ref_name_counter=],(GB_GCA_007827375.1_protein.faa_VISH01000002.1_468@PF00015_full_PFAM.432.607:0.0614538[&&NHX:Type=GTDB:gtdb_class=c__Gammaproteobacteria:gtdb_domain=d__Bacteria:gtdb_family=f__Cellvibrionaceae:gtdb_genus=g__Teredinibacter:gtdb_order=o__Pseudomonadales:gtdb_phylum=p__Proteobacteria:gtdb_species=s__Teredinibacter sp007827375:heptad=MCP-34H:species=d__Bacteria_p__Proteobacteria_c__Gammaproteobacteria_o__Pseudomonadales_f__Cellvibrionaceae_g__Teredinibacter_s__Teredinibacter sp007827375],GB_GCA_002452405.1_protein.faa_DKFP01000011.1_202@PF00015_full_PFAM.428.606:0.056797[&&NHX:Type=GTDB:gtdb_class=c__Deferribacteres:gtdb_domain=d__Bacteria:gtdb_family=f__Denitrovibrionaceae:gtdb_genus=g__Seleniivibrio:gtdb_order=o__Deferribacterales:gtdb_phylum=p__Deferribacterota:gtdb_species=s__Seleniivibrio sp002452405:heptad=MCP-34H:species=d__Bacteria_p__Deferribacterota_c__Deferribacteres_o__Deferribacterales_f__Denitrovibrionaceae_g__Seleniivibrio_s__Seleniivibrio sp002452405])0.738:0.00836896[&&NHX:Sample_counter=:Type_counter=GTDB--2:capture_class_counter=:capture_domain_counter=:capture_family_counter=:capture_genus_counter=:capture_order_counter=:capture_phylum_counter=:capture_species_counter=:evoltype=D:gtdb_class_counter=c__Deferribacteres--1||c__Gammaproteobacteria--1:gtdb_domain_counter=d__Bacteria--2:gtdb_family_counter=f__Cellvibrionaceae--1||f__Denitrovibrionaceae--1:gtdb_genus_counter=g__Seleniivibrio--1||g__Teredinibacter--1:gtdb_order_counter=o__Deferribacterales--1||o__Pseudomonadales--1:gtdb_phylum_counter=p__Deferribacterota--1||p__Proteobacteria--1:gtdb_species_counter=s__Seleniivibrio sp002452405--1||s__Teredinibacter sp007827375--1:heptad_counter=MCP-34H--2:lbd_counter=:lca=d__Bacteria:lca_tree=d__Bacteria:name=N1050896:ref_name_counter=])0.878:0.0294426[&&NHX:Sample_counter=:Type_counter=GTDB--4:capture_class_counter=:capture_domain_counter=:capture_family_counter=:capture_genus_counter=:capture_order_counter=:capture_phylum_counter=:capture_species_counter=:evoltype=D:gtdb_class_counter=c__Deferribacteres--3||c__Gammaproteobacteria--1:gtdb_domain_counter=d__Bacteria--4:gtdb_family_counter=f__Cellvibrionaceae--1||f__Denitrovibrionaceae--3:gtdb_genus_counter=g__Denitrovibrio--2||g__Seleniivibrio--1||g__Teredinibacter--1:gtdb_order_counter=o__Deferribacterales--3||o__Pseudomonadales--1:gtdb_phylum_counter=p__Deferribacterota--3||p__Proteobacteria--1:gtdb_species_counter=s__Denitrovibrio sp002869145--2||s__Seleniivibrio sp002452405--1||s__Teredinibacter sp007827375--1:heptad_counter=MCP-34H--4:lbd_counter=:lca=d__Bacteria:lca_tree=d__Bacteria:name=N1050897:ref_name_counter=],(GB_GCA_002869185.1_protein.faa_PKTN01000003.1_49@PF00015_full_PFAM.424.622:0.0118251[&&NHX:Type=GTDB:gtdb_class=c__Deferribacteres:gtdb_domain=d__Bacteria:gtdb_family=f__Denitrovibrionaceae:gtdb_genus=g__Denitrovibrio:gtdb_order=o__Deferribacterales:gtdb_phylum=p__Deferribacterota:gtdb_species=s__Denitrovibrio sp002869185:heptad=MCP-34H:species=d__Bacteria_p__Deferribacterota_c__Deferribacteres_o__Deferribacterales_f__Denitrovibrionaceae_g__Denitrovibrio_s__Denitrovibrio sp002869185],GB_GCA_002869185.1_protein.faa_PKTN01000001.1_782@PF00015_full_PFAM.432.605:0.00672995[&&NHX:Type=GTDB:gtdb_class=c__Deferribacteres:gtdb_domain=d__Bacteria:gtdb_family=f__Denitrovibrionaceae:gtdb_genus=g__Denitrovibrio:gtdb_order=o__Deferribacterales:gtdb_phylum=p__Deferribacterota:gtdb_species=s__Denitrovibrio sp002869185:heptad=MCP-34H:species=d__Bacteria_p__Deferribacterota_c__Deferribacteres_o__Deferribacterales_f__Denitrovibrionaceae_g__Denitrovibrio_s__Denitrovibrio sp002869185])0.984:0.040901[&&NHX:Sample_counter=:Type_counter=GTDB--2:capture_class_counter=:capture_domain_counter=:capture_family_counter=:capture_genus_counter=:capture_order_counter=:capture_phylum_counter=:capture_species_counter=:evoltype=D:gtdb_class_counter=c__Deferribacteres--2:gtdb_domain_counter=d__Bacteria--2:gtdb_family_counter=f__Denitrovibrionaceae--2:gtdb_genus_counter=g__Denitrovibrio--2:gtdb_order_counter=o__Deferribacterales--2:gtdb_phylum_counter=p__Deferribacterota--2:gtdb_species_counter=s__Denitrovibrio sp002869185--2:heptad_counter=MCP-34H--2:lbd_counter=:lca=d__Bacteria:lca_tree=s__Denitrovibrio sp002869185:name=N1050900:ref_name_counter=])0.807:0.0191192[&&NHX:Sample_counter=:Type_counter=GTDB--6:capture_class_counter=:capture_domain_counter=:capture_family_counter=:capture_genus_counter=:capture_order_counter=:capture_phylum_counter=:capture_species_counter=:evoltype=D:gtdb_class_counter=c__Deferribacteres--5||c__Gammaproteobacteria--1:gtdb_domain_counter=d__Bacteria--6:gtdb_family_counter=f__Cellvibrionaceae--1||f__Denitrovibrionaceae--5:gtdb_genus_counter=g__Denitrovibrio--4||g__Seleniivibrio--1||g__Teredinibacter--1:gtdb_order_counter=o__Deferribacterales--5||o__Pseudomonadales--1:gtdb_phylum_counter=p__Deferribacterota--5||p__Proteobacteria--1:gtdb_species_counter=s__Denitrovibrio sp002869145--2||s__Denitrovibrio sp002869185--2||s__Seleniivibrio sp002452405--1||s__Teredinibacter sp007827375--1:heptad_counter=MCP-34H--6:lbd_counter=:lca=d__Bacteria:lca_tree=d__Bacteria:name=N1050901:ref_name_counter=])0.975:0.0568991[&&NHX:Sample_counter=:Type_counter=GTDB--7:capture_class_counter=:capture_domain_counter=:capture_family_counter=:capture_genus_counter=:capture_order_counter=:capture_phylum_counter=:capture_species_counter=:evoltype=D:gtdb_class_counter=c__Deferribacteres--6||c__Gammaproteobacteria--1:gtdb_domain_counter=d__Bacteria--7:gtdb_family_counter=f__Cellvibrionaceae--1||f__Denitrovibrionaceae--6:gtdb_genus_counter=g__Denitrovibrio--5||g__Seleniivibrio--1||g__Teredinibacter--1:gtdb_order_counter=o__Deferribacterales--6||o__Pseudomonadales--1:gtdb_phylum_counter=p__Deferribacterota--6||p__Proteobacteria--1:gtdb_species_counter=s__Denitrovibrio acetiphilus--1||s__Denitrovibrio sp002869145--2||s__Denitrovibrio sp002869185--2||s__Seleniivibrio sp002452405--1||s__Teredinibacter sp007827375--1:heptad_counter=MCP-34H--7:lbd_counter=:lca=d__Bacteria:lca_tree=d__Bacteria:name=N1050902:ref_name_counter=])0.946:0.0524234[&&NHX:Sample_counter=:Type_counter=GTDB--13:capture_class_counter=:capture_domain_counter=:capture_family_counter=:capture_genus_counter=:capture_order_counter=:capture_phylum_counter=:capture_species_counter=:evoltype=D:gtdb_class_counter=c__Deferribacteres--12||c__Gammaproteobacteria--1:gtdb_domain_counter=d__Bacteria--13:gtdb_family_counter=f__Cellvibrionaceae--1||f__Denitrovibrionaceae--12:gtdb_genus_counter=g__Denitrovibrio--7||g__Seleniivibrio--5||g__Teredinibacter--1:gtdb_order_counter=o__Deferribacterales--12||o__Pseudomonadales--1:gtdb_phylum_counter=p__Deferribacterota--12||p__Proteobacteria--1:gtdb_species_counter=s__Denitrovibrio acetiphilus--1||s__Denitrovibrio sp002869145--4||s__Denitrovibrio sp002869185--2||s__Seleniivibrio sp002452335--1||s__Seleniivibrio sp002452405--2||s__Seleniivibrio woodruffii--2||s__Teredinibacter sp007827375--1:heptad_counter=MCP-34H--13:lbd_counter=:lca=d__Bacteria:lca_tree=f__Denitrovibrionaceae:name=N1050903:ref_name_counter=])0.733:0.038388[&&NHX:Sample_counter=:Type_counter=GTDB--15:capture_class_counter=:capture_domain_counter=:capture_family_counter=:capture_genus_counter=:capture_order_counter=:capture_phylum_counter=:capture_species_counter=:evoltype=D:gtdb_class_counter=c__Deferribacteres--14||c__Gammaproteobacteria--1:gtdb_domain_counter=d__Bacteria--15:gtdb_family_counter=f__Cellvibrionaceae--1||f__Denitrovibrionaceae--14:gtdb_genus_counter=g__Denitrovibrio--7||g__Geovibrio--2||g__Seleniivibrio--5||g__Teredinibacter--1:gtdb_order_counter=o__Deferribacterales--14||o__Pseudomonadales--1:gtdb_phylum_counter=p__Deferribacterota--14||p__Proteobacteria--1:gtdb_species_counter=s__Denitrovibrio acetiphilus--1||s__Denitrovibrio sp002869145--4||s__Denitrovibrio sp002869185--2||s__Geovibrio sp001603805--1||s__Geovibrio thiophilus--1||s__Seleniivibrio sp002452335--1||s__Seleniivibrio sp002452405--2||s__Seleniivibrio woodruffii--2||s__Teredinibacter sp007827375--1:heptad_counter=MCP-34H--15:lbd_counter=:lca=d__Bacteria:lca_tree=f__Denitrovibrionaceae:name=N1050904:ref_name_counter=])0.384:0.0103719[&&NHX:Sample_counter=:Type_counter=GTDB--19:capture_class_counter=:capture_domain_counter=:capture_family_counter=:capture_genus_counter=:capture_order_counter=:capture_phylum_counter=:capture_species_counter=:evoltype=D:gtdb_class_counter=c__Deferribacteres--18||c__Gammaproteobacteria--1:gtdb_domain_counter=d__Bacteria--19:gtdb_family_counter=f__Cellvibrionaceae--1||f__Denitrovibrionaceae--18:gtdb_genus_counter=g__Denitrovibrio--9||g__Geovibrio--4||g__Seleniivibrio--5||g__Teredinibacter--1:gtdb_order_counter=o__Deferribacterales--18||o__Pseudomonadales--1:gtdb_phylum_counter=p__Deferribacterota--18||p__Proteobacteria--1:gtdb_species_counter=s__Denitrovibrio acetiphilus--1||s__Denitrovibrio sp002869145--5||s__Denitrovibrio sp002869185--3||s__Geovibrio sp001603805--2||s__Geovibrio thiophilus--2||s__Seleniivibrio sp002452335--1||s__Seleniivibrio sp002452405--2||s__Seleniivibrio woodruffii--2||s__Teredinibacter sp007827375--1:heptad_counter=MCP-34H--19:lbd_counter=:lca=d__Bacteria:lca_tree=f__Denitrovibrionaceae:name=N1050905:ref_name_counter=])0.981:0.0752962[&&NHX:Sample_counter=:Type_counter=GTDB--22:capture_class_counter=:capture_domain_counter=:capture_family_counter=:capture_genus_counter=:capture_order_counter=:capture_phylum_counter=:capture_species_counter=:evoltype=D:gtdb_class_counter=c__Chrysiogenetes--2||c__Deferribacteres--19||c__Gammaproteobacteria--1:gtdb_domain_counter=d__Bacteria--22:gtdb_family_counter=f__Cellvibrionaceae--1||f__Chrysiogenaceae--2||f__Denitrovibrionaceae--19:gtdb_genus_counter=g__Chrysiogenes--2||g__Denitrovibrio--10||g__Geovibrio--4||g__Seleniivibrio--5||g__Teredinibacter--1:gtdb_order_counter=o__Chrysiogenales--2||o__Deferribacterales--19||o__Pseudomonadales--1:gtdb_phylum_counter=p__Chrysiogenota--2||p__Deferribacterota--19||p__Proteobacteria--1:gtdb_species_counter=s__Chrysiogenes arsenatis--2||s__Denitrovibrio acetiphilus--1||s__Denitrovibrio sp002869145--5||s__Denitrovibrio sp002869185--4||s__Geovibrio sp001603805--2||s__Geovibrio thiophilus--2||s__Seleniivibrio sp002452335--1||s__Seleniivibrio sp002452405--2||s__Seleniivibrio woodruffii--2||s__Teredinibacter sp007827375--1:heptad_counter=MCP-34H--22:lbd_counter=:lca=d__Bacteria:lca_tree=d__Bacteria:name=N1050906:ref_name_counter=])0.787:0.0261166[&&NHX:Sample_counter=:Type_counter=GTDB--23:capture_class_counter=:capture_domain_counter=:capture_family_counter=:capture_genus_counter=:capture_order_counter=:capture_phylum_counter=:capture_species_counter=:evoltype=D:gtdb_class_counter=c__Chrysiogenetes--2||c__Deferribacteres--19||c__Gammaproteobacteria--1||c__SZUA-79--1:gtdb_domain_counter=d__Bacteria--23:gtdb_family_counter=f__Cellvibrionaceae--1||f__Chrysiogenaceae--2||f__Denitrovibrionaceae--19||f__SZUA-79--1:gtdb_genus_counter=g__Acidulodesulfobacterium--1||g__Chrysiogenes--2||g__Denitrovibrio--10||g__Geovibrio--4||g__Seleniivibrio--5||g__Teredinibacter--1:gtdb_order_counter=o__Acidulodesulfobacterales--1||o__Chrysiogenales--2||o__Deferribacterales--19||o__Pseudomonadales--1:gtdb_phylum_counter=p__Chrysiogenota--2||p__Deferribacterota--19||p__Proteobacteria--1||p__SZUA-79--1:gtdb_species_counter=s__Acidulodesulfobacterium sp003232385--1||s__Chrysiogenes arsenatis--2||s__Denitrovibrio acetiphilus--1||s__Denitrovibrio sp002869145--5||s__Denitrovibrio sp002869185--4||s__Geovibrio sp001603805--2||s__Geovibrio thiophilus--2||s__Seleniivibrio sp002452335--1||s__Seleniivibrio sp002452405--2||s__Seleniivibrio woodruffii--2||s__Teredinibacter sp007827375--1:heptad_counter=MCP-34H--23:lbd_counter=:lca=d__Bacteria:lca_tree=d__Bacteria:name=N1050907:ref_name_counter=])0.658:0.0275369[&&NHX:Sample_counter=:Type_counter=GTDB--25:capture_class_counter=:capture_domain_counter=:capture_family_counter=:capture_genus_counter=:capture_order_counter=:capture_phylum_counter=:capture_species_counter=:evoltype=D:gtdb_class_counter=c__Chrysiogenetes--2||c__Deferribacteres--19||c__Desulfuromonadia--2||c__Gammaproteobacteria--1||c__SZUA-79--1:gtdb_domain_counter=d__Bacteria--25:gtdb_family_counter=f__Cellvibrionaceae--1||f__Chrysiogenaceae--2||f__Denitrovibrionaceae--19||f__Desulfuromonadaceae--2||f__SZUA-79--1:gtdb_genus_counter=g__Acidulodesulfobacterium--1||g__Chrysiogenes--2||g__Denitrovibrio--10||g__Geovibrio--4||g__Pseudodesulfuromonas--2||g__Seleniivibrio--5||g__Teredinibacter--1:gtdb_order_counter=o__Acidulodesulfobacterales--1||o__Chrysiogenales--2||o__Deferribacterales--19||o__Desulfuromonadales--2||o__Pseudomonadales--1:gtdb_phylum_counter=p__Chrysiogenota--2||p__Deferribacterota--19||p__Desulfobacterota--2||p__Proteobacteria--1||p__SZUA-79--1:gtdb_species_counter=s__Acidulodesulfobacterium sp003232385--1||s__Chrysiogenes arsenatis--2||s__Denitrovibrio acetiphilus--1||s__Denitrovibrio sp002869145--5||s__Denitrovibrio sp002869185--4||s__Geovibrio sp001603805--2||s__Geovibrio thiophilus--2||s__Pseudodesulfuromonas sp016936455--2||s__Seleniivibrio sp002452335--1||s__Seleniivibrio sp002452405--2||s__Seleniivibrio woodruffii--2||s__Teredinibacter sp007827375--1:heptad_counter=MCP-34H--25:lbd_counter=:lca=d__Bacteria:lca_tree=d__Bacteria:name=N1050908:ref_name_counter=])0.709:0.0118441[&&NHX:Sample_counter=:Type_counter=GTDB--44:capture_class_counter=:capture_domain_counter=:capture_family_counter=:capture_genus_counter=:capture_order_counter=:capture_phylum_counter=:capture_species_counter=:evoltype=D:gtdb_class_counter=c__Chrysiogenetes--2||c__Deferribacteres--19||c__Desulfovibrionia--18||c__Desulfuromonadia--3||c__Gammaproteobacteria--1||c__SZUA-79--1:gtdb_domain_counter=d__Bacteria--44:gtdb_family_counter=f__Cellvibrionaceae--1||f__Chrysiogenaceae--2||f__Denitrovibrionaceae--19||f__Desulfovibrionaceae--18||f__Desulfuromonadaceae--2||f__SZUA-79--1||f__WTL--1:gtdb_genus_counter=g__Acidulodesulfobacterium--1||g__Chrysiogenes--2||g__Deferrimonas--1||g__Denitrovibrio--10||g__Desulfovibrio_Q--2||g__Geovibrio--4||g__Maridesulfovibrio--7||g__Pseudodesulfovibrio--9||g__Pseudodesulfuromonas--2||g__Seleniivibrio--5||g__Teredinibacter--1:gtdb_order_counter=o__Acidulodesulfobacterales--1||o__Chrysiogenales--2||o__Deferribacterales--19||o__Desulfovibrionales--18||o__Desulfuromonadales--3||o__Pseudomonadales--1:gtdb_phylum_counter=p__Chrysiogenota--2||p__Deferribacterota--19||p__Desulfobacterota--3||p__Desulfobacterota_I--18||p__Proteobacteria--1||p__SZUA-79--1:gtdb_species_counter=s__Acidulodesulfobacterium sp003232385--1||s__Chrysiogenes arsenatis--2||s__Deferrimonas soudanensis--1||s__Denitrovibrio acetiphilus--1||s__Denitrovibrio sp002869145--5||s__Denitrovibrio sp002869185--4||s__Desulfovibrio_Q ferrophilus--1||s__Desulfovibrio_Q sp018816865--1||s__Geovibrio sp001603805--2||s__Geovibrio thiophilus--2||s__Maridesulfovibrio frigidus--1||s__Maridesulfovibrio gilichinskyi--1||s__Maridesulfovibrio salexigens--1||s__Maridesulfovibrio sp004923195--1||s__Maridesulfovibrio sp006210265--1||s__Maridesulfovibrio sp010470665--1||s__Maridesulfovibrio sp010470675--1||s__Pseudodesulfovibrio aespoeensis--1||s__Pseudodesulfovibrio brasiliensis--1||s__Pseudodesulfovibrio cashew--1||s__Pseudodesulfovibrio indicus--1||s__Pseudodesulfovibrio oxyclinae--1||s__Pseudodesulfovibrio piezophilus--1||s__Pseudodesulfovibrio profundus--1||s__Pseudodesulfovibrio sp009729555--1||s__Pseudodesulfovibrio sp012516435--1||s__Pseudodesulfuromonas sp016936455--2||s__Seleniivibrio sp002452335--1||s__Seleniivibrio sp002452405--2||s__Seleniivibrio woodruffii--2||s__Teredinibacter sp007827375--1:heptad_counter=MCP-34H--44:lbd_counter=:lca=d__Bacteria:lca_tree=d__Bacteria:name=N1050909:ref_name_counter=],(GB_GCA_004356825.1_protein.faa_SMXC01000193.1_5@PF00015_full_PFAM.722.946:0.209901[&&NHX:Type=GTDB:gtdb_class=c__UBA2214:gtdb_domain=d__Bacteria:gtdb_family=f__CR04bin15:gtdb_genus=g__N075bin58:gtdb_order=o__CR04bin15:gtdb_phylum=p__KSB1:gtdb_species=s__N075bin58 sp004356825:heptad=MCP-34H:species=d__Bacteria_p__KSB1_c__UBA2214_o__CR04bin15_f__CR04bin15_g__N075bin58_s__N075bin58 sp004356825],(GB_GCA_016937135.1_protein.faa_JAFGWO010000021.1_2@PF00015_full_PFAM.323.495:0.103124[&&NHX:Type=GTDB:gtdb_class=c__BMS3Abin14:gtdb_domain=d__Bacteria:gtdb_family=f__JAFGWO01:gtdb_genus=g__JAFGWO01:gtdb_order=o__BMS3Abin14:gtdb_phylum=p__BMS3Abin14:gtdb_species=s__JAFGWO01 sp016937135:heptad=MCP-34H:species=d__Bacteria_p__BMS3Abin14_c__BMS3Abin14_o__BMS3Abin14_f__JAFGWO01_g__JAFGWO01_s__JAFGWO01 sp016937135],GB_GCA_003604995.1_protein.faa_QZJD01000024.1_38@PF00015_full_PFAM.442.624:0.140746[&&NHX:Type=GTDB:gtdb_class=c__Desulfobulbia:gtdb_domain=d__Bacteria:gtdb_family=f__Desulfobulbaceae:gtdb_genus=g__UBA10518:gtdb_order=o__Desulfobulbales:gtdb_phylum=p__Desulfobacterota:gtdb_species=s__UBA10518 sp003604995:heptad=MCP-34H:species=d__Bacteria_p__Desulfobacterota_c__Desulfobulbia_o__Desulfobulbales_f__Desulfobulbaceae_g__UBA10518_s__UBA10518 sp003604995])0.208:0.0150554[&&NHX:Sample_counter=:Type_counter=GTDB--2:capture_class_counter=:capture_domain_counter=:capture_family_counter=:capture_genus_counter=:capture_order_counter=:capture_phylum_counter=:capture_species_counter=:evoltype=D:gtdb_class_counter=c__BMS3Abin14--1||c__Desulfobulbia--1:gtdb_domain_counter=d__Bacteria--2:gtdb_family_counter=f__Desulfobulbaceae--1||f__JAFGWO01--1:gtdb_genus_counter=g__JAFGWO01--1||g__UBA10518--1:gtdb_order_counter=o__BMS3Abin14--1||o__Desulfobulbales--1:gtdb_phylum_counter=p__BMS3Abin14--1||p__Desulfobacterota--1:gtdb_species_counter=s__JAFGWO01 sp016937135--1||s__UBA10518 sp003604995--1:heptad_counter=MCP-34H--2:lbd_counter=:lca=d__Bacteria:lca_tree=d__Bacteria:name=N1050913:ref_name_counter=])0.749:0.0518407[&&NHX:Sample_counter=:Type_counter=GTDB--3:capture_class_counter=:capture_domain_counter=:capture_family_counter=:capture_genus_counter=:capture_order_counter=:capture_phylum_counter=:capture_species_counter=:evoltype=D:gtdb_class_counter=c__BMS3Abin14--1||c__Desulfobulbia--1||c__UBA2214--1:gtdb_domain_counter=d__Bacteria--3:gtdb_family_counter=f__CR04bin15--1||f__Desulfobulbaceae--1||f__JAFGWO01--1:gtdb_genus_counter=g__JAFGWO01--1||g__N075bin58--1||g__UBA10518--1:gtdb_order_counter=o__BMS3Abin14--1||o__CR04bin15--1||o__Desulfobulbales--1:gtdb_phylum_counter=p__BMS3Abin14--1||p__Desulfobacterota--1||p__KSB1--1:gtdb_species_counter=s__JAFGWO01 sp016937135--1||s__N075bin58 sp004356825--1||s__UBA10518 sp003604995--1:heptad_counter=MCP-34H--3:lbd_counter=:lca=d__Bacteria:lca_tree=d__Bacteria:name=N1050914:ref_name_counter=])0.906:0.0339996[&&NHX:Sample_counter=:Type_counter=GTDB--47:capture_class_counter=:capture_domain_counter=:capture_family_counter=:capture_genus_counter=:capture_order_counter=:capture_phylum_counter=:capture_species_counter=:evoltype=D:gtdb_class_counter=c__BMS3Abin14--1||c__Chrysiogenetes--2||c__Deferribacteres--19||c__Desulfobulbia--1||c__Desulfovibrionia--18||c__Desulfuromonadia--3||c__Gammaproteobacteria--1||c__SZUA-79--1||c__UBA2214--1:gtdb_domain_counter=d__Bacteria--47:gtdb_family_counter=f__CR04bin15--1||f__Cellvibrionaceae--1||f__Chrysiogenaceae--2||f__Denitrovibrionaceae--19||f__Desulfobulbaceae--1||f__Desulfovibrionaceae--18||f__Desulfuromonadaceae--2||f__JAFGWO01--1||f__SZUA-79--1||f__WTL--1:gtdb_genus_counter=g__Acidulodesulfobacterium--1||g__Chrysiogenes--2||g__Deferrimonas--1||g__Denitrovibrio--10||g__Desulfovibrio_Q--2||g__Geovibrio--4||g__JAFGWO01--1||g__Maridesulfovibrio--7||g__N075bin58--1||g__Pseudodesulfovibrio--9||g__Pseudodesulfuromonas--2||g__Seleniivibrio--5||g__Teredinibacter--1||g__UBA10518--1:gtdb_order_counter=o__Acidulodesulfobacterales--1||o__BMS3Abin14--1||o__CR04bin15--1||o__Chrysiogenales--2||o__Deferribacterales--19||o__Desulfobulbales--1||o__Desulfovibrionales--18||o__Desulfuromonadales--3||o__Pseudomonadales--1:gtdb_phylum_counter=p__BMS3Abin14--1||p__Chrysiogenota--2||p__Deferribacterota--19||p__Desulfobacterota--4||p__Desulfobacterota_I--18||p__KSB1--1||p__Proteobacteria--1||p__SZUA-79--1:gtdb_species_counter=s__Acidulodesulfobacterium sp003232385--1||s__Chrysiogenes arsenatis--2||s__Deferrimonas soudanensis--1||s__Denitrovibrio acetiphilus--1||s__Denitrovibrio sp002869145--5||s__Denitrovibrio sp002869185--4||s__Desulfovibrio_Q ferrophilus--1||s__Desulfovibrio_Q sp018816865--1||s__Geovibrio sp001603805--2||s__Geovibrio thiophilus--2||s__JAFGWO01 sp016937135--1||s__Maridesulfovibrio frigidus--1||s__Maridesulfovibrio gilichinskyi--1||s__Maridesulfovibrio salexigens--1||s__Maridesulfovibrio sp004923195--1||s__Maridesulfovibrio sp006210265--1||s__Maridesulfovibrio sp010470665--1||s__Maridesulfovibrio sp010470675--1||s__N075bin58 sp004356825--1||s__Pseudodesulfovibrio aespoeensis--1||s__Pseudodesulfovibrio brasiliensis--1||s__Pseudodesulfovibrio cashew--1||s__Pseudodesulfovibrio indicus--1||s__Pseudodesulfovibrio oxyclinae--1||s__Pseudodesulfovibrio piezophilus--1||s__Pseudodesulfovibrio profundus--1||s__Pseudodesulfovibrio sp009729555--1||s__Pseudodesulfovibrio sp012516435--1||s__Pseudodesulfuromonas sp016936455--2||s__Seleniivibrio sp002452335--1||s__Seleniivibrio sp002452405--2||s__Seleniivibrio woodruffii--2||s__Teredinibacter sp007827375--1||s__UBA10518 sp003604995--1:heptad_counter=MCP-34H--47:lbd_counter=:lca=d__Bacteria:lca_tree=d__Bacteria:name=N1050915:ref_name_counter=])0.321:0.00714448[&&NHX:Sample_counter=rhiztom1--2||rhiztom3--2:Type_counter=GTDB--73||capture--4:capture_class_counter=c__Desulfobacteria--2||c__Gammaproteobacteria--1||c__Holophagae--1:capture_domain_counter=d__Bacteria--4:capture_family_counter=f__Burkholderiaceae--1||f__Desulfococcaceae--2||f__Holophagaceae--1:capture_genus_counter=g__Holophaga--1||g__JAABSQ01--2||g__Rubrivivax--1:capture_order_counter=o__Burkholderiales--1||o__Desulfobacterales--2||o__Holophagales--1:capture_phylum_counter=p__Acidobacteriota--1||p__Desulfobacterota--2||p__Proteobacteria--1:capture_species_counter=s__Holophaga sp002297665--1||s__JAABSQ01 sp011390315--2||s__Rubrivivax sp016789955--1:evoltype=D:gtdb_class_counter=c__Acidobacteriae--1||c__BMS3Abin14--1||c__Chrysiogenetes--2||c__Deferribacteres--19||c__Desulfobacteria--1||c__Desulfobulbia--1||c__Desulfovibrionia--18||c__Desulfuromonadia--11||c__Gammaproteobacteria--1||c__JADFXK01--3||c__Magnetococcia--1||c__Polyangia--1||c__SZUA-79--1||c__UBA2214--1||c__Verrucomicrobiae--11:gtdb_domain_counter=d__Bacteria--73:gtdb_family_counter=f__Bryobacteraceae--1||f__CAIOGM01--8||f__CR04bin15--1||f__Cellvibrionaceae--1||f__Chrysiogenaceae--2||f__Denitrovibrionaceae--19||f__Desulfobulbaceae--1||f__Desulfococcaceae--1||f__Desulfovibrionaceae--18||f__Desulfuromonadaceae--2||f__JADFWT01--1||f__JADFXK01--3||f__JAFGWO01--1||f__Opitutaceae--6||f__Palsa-1400--1||f__Polyangiaceae--1||f__SZUA-79--1||f__UBA1321--3||f__Verruco-01--1||f__WTL--1:gtdb_genus_counter=g__Acidulodesulfobacterium--1||g__Bog-113--1||g__CAIOGM01--8||g__CAITRH01--1||g__CAIUEN01--1||g__CAJCBL01--3||g__Chrysiogenes--2||g__Deferrimonas--1||g__Denitrovibrio--10||g__Desulfonema_B--1||g__Desulfovibrio_Q--2||g__Geovibrio--4||g__JADFWT01--1||g__JADFXK01--3||g__JAFGWO01--1||g__MWDT01--1||g__Maridesulfovibrio--7||g__N075bin58--1||g__Pelagicoccus--2||g__Pseudodesulfovibrio--9||g__Pseudodesulfuromonas--2||g__Seleniivibrio--5||g__Teredinibacter--1||g__UBA10518--1||g__UBA1321--3||g__WOUP01--1:gtdb_order_counter=o__Acidulodesulfobacterales--1||o__BMS3Abin14--1||o__Bryobacterales--1||o__CR04bin15--1||o__Chrysiogenales--2||o__Deferribacterales--19||o__Desulfobacterales--1||o__Desulfobulbales--1||o__Desulfovibrionales--18||o__Desulfuromonadales--3||o__Geobacterales--8||o__JADFXK01--3||o__Magnetococcales--1||o__Methylacidiphilales--3||o__Opitutales--7||o__Pedosphaerales--1||o__Polyangiales--1||o__Pseudomonadales--1:gtdb_phylum_counter=p__Acidobacteriota--1||p__BMS3Abin14--1||p__Chrysiogenota--2||p__Deferribacterota--19||p__Desulfobacterota--16||p__Desulfobacterota_I--18||p__KSB1--1||p__Myxococcota--1||p__Proteobacteria--2||p__SZUA-79--1||p__Verrucomicrobiota--11:gtdb_species_counter=s__Acidulodesulfobacterium sp003232385--1||s__Bog-113 sp003136675--1||s__CAIOGM01 sp903857795--1||s__CAIOGM01 sp903902345--3||s__CAIOGM01 sp903902855--1||s__CAIOGM01 sp903929485--3||s__CAITRH01 sp903894755--1||s__CAIUEN01 sp903898185--1||s__CAJCBL01 sp016711225--1||s__CAJCBL01 sp903960515--2||s__Chrysiogenes arsenatis--2||s__Deferrimonas soudanensis--1||s__Denitrovibrio acetiphilus--1||s__Denitrovibrio sp002869145--5||s__Denitrovibrio sp002869185--4||s__Desulfonema_B ishimotonii--1||s__Desulfovibrio_Q ferrophilus--1||s__Desulfovibrio_Q sp018816865--1||s__Geovibrio sp001603805--2||s__Geovibrio thiophilus--2||s__JADFWT01 sp015233785--1||s__JADFXK01 sp015233055--1||s__JADFXK01 sp015233295--1||s__JADFXK01 sp015233625--1||s__JAFGWO01 sp016937135--1||s__MWDT01 sp016217595--1||s__Maridesulfovibrio frigidus--1||s__Maridesulfovibrio gilichinskyi--1||s__Maridesulfovibrio salexigens--1||s__Maridesulfovibrio sp004923195--1||s__Maridesulfovibrio sp006210265--1||s__Maridesulfovibrio sp010470665--1||s__Maridesulfovibrio sp010470675--1||s__N075bin58 sp004356825--1||s__Pelagicoccus albus--1||s__Pelagicoccus mobilis--1||s__Pseudodesulfovibrio aespoeensis--1||s__Pseudodesulfovibrio brasiliensis--1||s__Pseudodesulfovibrio cashew--1||s__Pseudodesulfovibrio indicus--1||s__Pseudodesulfovibrio oxyclinae--1||s__Pseudodesulfovibrio piezophilus--1||s__Pseudodesulfovibrio profundus--1||s__Pseudodesulfovibrio sp009729555--1||s__Pseudodesulfovibrio sp012516435--1||s__Pseudodesulfuromonas sp016936455--2||s__Seleniivibrio sp002452335--1||s__Seleniivibrio sp002452405--2||s__Seleniivibrio woodruffii--2||s__Teredinibacter sp007827375--1||s__UBA10518 sp003604995--1||s__UBA1321 sp002304345--1||s__UBA1321 sp002306945--1||s__UBA1321 sp017849585--1||s__WOUP01 sp009772895--1:heptad_counter=MCP-34H--77:lbd_counter=:lca=d__Bacteria:lca_tree=d__Bacteria:name=N1050916:ref_name_counter=])0.734:0.00939412[&&NHX:Sample_counter=rhizpot1--1||rhizpot3--2||rhiztom1--2||rhiztom3--2:Type_counter=GTDB--777||capture--7:besthit_avg=96.3:besthit_max=96.3:besthit_min=96.3:besthit_std=0:besthit_sum=96.3:bitscore_avg=183.0:bitscore_max=183.0:bitscore_min=183.0:bitscore_std=0:bitscore_sum=183.0:capture_class_counter=c__Alphaproteobacteria--1||c__Desulfobacteria--2||c__Desulfovibrionia--1||c__Dormibacteria--1||c__Gammaproteobacteria--1||c__Holophagae--1:capture_domain_counter=d__Bacteria--7:capture_family_counter=f__Burkholderiaceae--1||f__Desulfococcaceae--2||f__Desulfovibrionaceae--1||f__Holophagaceae--1||f__Rhizobiaceae--1||f__UBA8260--1:capture_genus_counter=g__Fundidesulfovibrio--1||g__Holophaga--1||g__JAABSQ01--2||g__Rhizobium--1||g__Rubrivivax--1||g__UBA8260--1:capture_order_counter=o__Burkholderiales--1||o__Desulfobacterales--2||o__Desulfovibrionales--1||o__Holophagales--1||o__Rhizobiales--1||o__UBA8260--1:capture_phylum_counter=p__Acidobacteriota--1||p__Desulfobacterota--2||p__Desulfobacterota_I--1||p__Dormibacterota--1||p__Proteobacteria--2:capture_species_counter=s__Fundidesulfovibrio sp009773665--1||s__Holophaga sp002297665--1||s__JAABSQ01 sp011390315--2||s__Rhizobium sp002117485--1||s__Rubrivivax sp016789955--1||s__UBA8260 sp003134115--1:evalue_avg=3.02e-60:evalue_max=3.02e-60:evalue_min=3.02e-60:evalue_std=0:evalue_sum=3.02e-60:evoltype=D:gapopen_avg=0.0:gapopen_max=0.0:gapopen_min=0.0:gapopen_std=0:gapopen_sum=0.0:gtdb_class_counter=c__Acidobacteriae--1||c__BMS3Abin14--2||c__Chrysiogenetes--2||c__Clostridia--1||c__DSM-4660--3||c__Deferribacteres--19||c__Deferrisomatia--1||c__Dehalococcoidia--1||c__Desulfobacteria--61||c__Desulfobulbia--46||c__Desulfovibrionia--26||c__Desulfuromonadia--432||c__Dissulfuribacteria--1||c__GWC2-55-46--20||c__Gammaproteobacteria--3||c__Holophagae--1||c__Ignavibacteria--13||c__JADFXK01--4||c__MSB-5A5--1||c__Magnetococcia--2||c__Myxococcia--6||c__Ozemobacteria--4||c__Polyangia--2||c__SZUA-182--1||c__SZUA-79--1||c__Spirochaetia--10||c__Syntrophia--4||c__Syntrophobacteria--4||c__Syntrophorhabdia--18||c__Thermodesulfovibrionia--67||c__UBA2214--1||c__UBA9217--8||c__Verrucomicrobiae--11:gtdb_domain_counter=d__Bacteria--777:gtdb_family_counter=f__4be13--4||f__Anaeromyxobacteraceae--3||f__BM103--10||f__BM501--2||f__BM515--3||f__BMS3Abin14--1||f__Bryobacteraceae--1||f__CAG-74--1||f__CAIOGM01--51||f__CAIYYT01--1||f__CR04bin15--1||f__Cellvibrionaceae--1||f__Chrysiogenaceae--2||f__DDH964--1||f__DTGQ01--1||f__DUZI01--1||f__Denitrovibrionaceae--19||f__Desulfatirhabdiaceae--7||f__Desulfobulbaceae--9||f__Desulfocapsaceae--15||f__Desulfococcaceae--25||f__Desulforegulaceae--4||f__Desulfosarcinaceae--13||f__Desulfovibrionaceae--26||f__Desulfurivibrionaceae--21||f__Desulfuromonadaceae--10||f__Dissulfurispiraceae--12||f__GWC2-42-11--1||f__GWC2-55-46--18||f__Geoalkalibacteraceae--2||f__Geobacteraceae--231||f__Geopsychrobacteraceae--7||f__Geothermobacteraceae--4||f__HGW-15--3||f__Holophagaceae--1||f__Ignavibacteriaceae--6||f__JAAXQG01--1||f__JACQUA01--1||f__JACRMM01--1||f__JADFWT01--1||f__JADFXB01--1||f__JADFXK01--4||f__JAFGRV01--3||f__JAFGWO01--1||f__JdFR-85--2||f__JdFR-86--1||f__Magnetobacteriaceae--34||f__Magnetomoraceae--2||f__Marispirochaetaceae--1||f__Melioribacteraceae--7||f__Methylomonadaceae--1||f__Myxococcaceae--3||f__Opitutaceae--6||f__Ozemobacteraceae--4||f__PWMO01--1||f__Palsa-1400--1||f__Polyangiaceae--2||f__Pseudopelobacteraceae--80||f__QOAL01--1||f__Rhodocyclaceae--1||f__S012-135--1||f__SCQA01--1||f__SKKC01--2||f__SLAA01--2||f__SURF-15--4||f__SZUA-401--9||f__SZUA-540--1||f__SZUA-79--1||f__Smithellaceae--1||f__Syntrophaceae--1||f__Syntrophobacteraceae--4||f__Syntrophorhabdaceae--17||f__Trichloromonadaceae--6||f__UBA12059--1||f__UBA1321--3||f__UBA2197--2||f__UBA2294--7||f__UBA5619--1||f__UBA6898--11||f__UBA6902--4||f__UBA8958--1||f__UBA9159--2||f__UBA9217--8||f__Verruco-01--1||f__WCHB1-27--1||f__WTL--5||f__YD0425bin51--2:gtdb_genus_counter=g__1-14-2-50-31-20--2||g__Acidulodesulfobacterium--1||g__Alteridesulfovibrio--1||g__Anaeromyxobacter--3||g__B1Sed10-166--2||g__BM103--4||g__BM304--4||g__BM501--2||g__BM515--3||g__BM707--2||g__BMS3Abin08--2||g__BOG-1155--1||g__Bog-113--1||g__CAILNX01--1||g__CAIOGM01--51||g__CAIPTY01--2||g__CAITLX01--1||g__CAITRH01--1||g__CAIUEN01--1||g__CAIUQR01--1||g__CAIYTF01--4||g__CAIYYT01--1||g__CAJCBL01--3||g__Chrysiogenes--2||g__DB1--2||g__DDH964--1||g__DSM-9736--6||g__DTGQ01--1||g__DUZI01--1||g__Deferrimonas--5||g__Delta-02--8||g__Denitrovibrio--10||g__Desulfatirhabdium--2||g__Desulfatitalea--11||g__Desulfobulbus--5||g__Desulfobulbus_A--1||g__Desulfonema--1||g__Desulfonema_B--5||g__Desulfonema_C--4||g__Desulfopila--3||g__Desulforegula--4||g__Desulforhopalus--9||g__Desulfosarcina--2||g__Desulfovibrio_Q--2||g__Desulfuromonas--5||g__Desulfuromusa--2||g__FEN-1143--3||g__GCA-2634385--1||g__GWA2-54-12--3||g__GWB2-55-19--4||g__GWC2-56-14--6||g__Geoalkalibacter--2||g__Geoanaerobacter--8||g__Geobacter--28||g__Geomesophilobacter--17||g__Geomobilibacter--1||g__Geomobilimonas--1||g__Geomonas--139||g__Geotalea--15||g__Geothrix--1||g__Geovibrio--4||g__HCH-1--4||g__Humidesulfovibrio--6||g__JAABRU01--2||g__JAABSP01--3||g__JAABSQ01--5||g__JAABTD01--5||g__JAABTE01--4||g__JAAXQG01--1||g__JAAXXJ01--2||g__JAAYAN01--1||g__JAAZBV01--1||g__JACOUO01--1||g__JACOUQ01--1||g__JACPFJ01--8||g__JACPGF01--2||g__JACQUA01--1||g__JACRCE01--1||g__JACRCG01--41||g__JACRCH01--1||g__JACRCL01--1||g__JACRHE01--1||g__JACRLF01--1||g__JACRMM01--1||g__JACRNI01--1||g__JACRNL01--1||g__JACRNO01--2||g__JACRPZ01--1||g__JADFWT01--1||g__JADFXB01--1||g__JADFXG01--3||g__JADFXI01--8||g__JADFXJ01--8||g__JADFXK01--4||g__JADFXM01--1||g__JADGBH01--2||g__JAEINS01--1||g__JAFGHO01--3||g__JAFGWO01--1||g__JAFGXL01--1||g__JAHISV01--2||g__JAHJAA01--1||g__JAHJIQ01--1||g__JAHJUE01--1||g__JdFR-86--1||g__Kmv16--5||g__MWDT01--1||g__MYbin3--2||g__Magnetobacterium--19||g__Magnetomorum--2||g__Malonomonas--3||g__Maridesulfovibrio--7||g__Marispirochaeta--1||g__Methylobacter_A--1||g__N075bin58--1||g__Oryzomonas--4||g__Ozemobacter--2||g__PALSA-1316--6||g__PNOF01--1||g__PWGF01--1||g__PWMO01--1||g__Pelagicoccus--2||g__Pelotalea--4||g__Pelovirga--1||g__Propionivibrio--1||g__Pseudodesulfovibrio--9||g__Pseudodesulfuromonas--5||g__Pseudopelobacter--7||g__Pullichristensenella--1||g__RAAP-1--5||g__RPPU01--2||g__RPRC01--7||g__Rifleibacterium--1||g__S012-135--1||g__S143-34--1||g__SLAN01--1||g__SURF-15--4||g__SURF-16--16||g__SURF-23--2||g__SZUA-204--1||g__SZUA-401--9||g__SZUA-540--1||g__SbD1--4||g__Seleniibacterium--1||g__Seleniivibrio--5||g__Syntrophorhabdus--6||g__Syntrophus--1||g__Teredinibacter--1||g__Trichlorobacter--14||g__Trichloromonas--6||g__UBA10518--3||g__UBA12059--1||g__UBA12091--2||g__UBA1321--3||g__UBA2270--2||g__UBA5609--2||g__UBA5619--1||g__UBA5799--4||g__UBA6898--4||g__UBA6902--1||g__UBA8904--1||g__UBA8958--1||g__UBA9159--2||g__VAUL01--6||g__VEOV01--2||g__VMSU01--1||g__WOUP01--1||g__WSYB01--6:gtdb_order_counter=o__Acidulodesulfobacterales--1||o__BMS3Abin14--2||o__Bryobacterales--1||o__Burkholderiales--1||o__CAIYYT01--1||o__CR04bin15--1||o__Christensenellales--1||o__Chrysiogenales--2||o__DSM-27196--5||o__DTGQ01--1||o__Deferribacterales--19||o__Deferrisomatales--1||o__Desulfatiglandales--3||o__Desulfobacterales--61||o__Desulfobulbales--46||o__Desulfovibrionales--26||o__Desulfuromonadales--70||o__Dissulfuribacterales--1||o__GWC2-55-46--19||o__Geobacterales--362||o__Holophagales--1||o__Ignavibacteriales--13||o__JACQUA01--1||o__JADFXK01--4||o__JC444--1||o__Magnetococcales--2||o__Methylacidiphilales--3||o__Methylococcales--1||o__Myxococcales--6||o__Opitutales--7||o__Ozemobacterales--4||o__Pedosphaerales--1||o__Polyangiales--2||o__Pseudomonadales--1||o__SZUA-6--3||o__Syntrophales--4||o__Syntrophobacterales--4||o__Syntrophorhabdales--18||o__Thermodesulfovibrionales--63||o__Treponematales--1||o__UBA6902--4||o__UBA9217--8||o__UBA9637--1:gtdb_phylum_counter=p__Acidobacteriota--2||p__BMS3Abin14--2||p__Bacteroidota--13||p__Chloroflexota--1||p__Chrysiogenota--2||p__Deferribacterota--19||p__Desulfobacterota--575||p__Desulfobacterota_C--1||p__Desulfobacterota_G--18||p__Desulfobacterota_I--26||p__Firmicutes_A--1||p__KSB1--1||p__Myxococcota--8||p__Nitrospirota--75||p__Proteobacteria--5||p__Riflebacteria--4||p__SZUA-182--1||p__SZUA-79--1||p__Spirochaetota--10||p__Verrucomicrobiota--11||p__Zixibacteria--1:gtdb_species_counter=s__1-14-2-50-31-20 sp002786785--1||s__1-14-2-50-31-20 sp018818165--1||s__Acidulodesulfobacterium sp003232385--1||s__Alteridesulfovibrio inopinatus--1||s__Anaeromyxobacter dehalogenans--1||s__Anaeromyxobacter dehalogenans_B--1||s__Anaeromyxobacter sp000964525--1||s__B1Sed10-166 sp003552185--1||s__B1Sed10-166 sp003552985--1||s__BM103 sp002869725--4||s__BM304 sp002868905--4||s__BM501 sp002868845--2||s__BM515 sp002869635--3||s__BM707 sp002868925--1||s__BM707 sp002869615--1||s__BMS3Abin08 sp002897935--2||s__BOG-1155 sp003165115--1||s__Bog-113 sp003136675--1||s__CAILNX01 sp903835685--1||s__CAIOGM01 sp903857795--9||s__CAIOGM01 sp903902345--19||s__CAIOGM01 sp903902855--5||s__CAIOGM01 sp903929485--18||s__CAIPTY01 sp903868145--2||s__CAITLX01 sp903893335--1||s__CAITRH01 sp903894755--1||s__CAIUEN01 sp903898185--1||s__CAIUQR01 sp903901335--1||s__CAIYTF01 sp903915485--1||s__CAIYTF01 sp903929035--3||s__CAIYYT01 sp903930455--1||s__CAJCBL01 sp016711225--1||s__CAJCBL01 sp903960515--2||s__Chrysiogenes arsenatis--2||s__DB1 sp001914235--2||s__DDH964 sp001611275--1||s__DSM-9736 sp900187405--6||s__DTGQ01 sp011338205--1||s__DUZI01 sp013349595--1||s__Deferrimonas soudanensis--5||s__Delta-02 sp001603955--2||s__Delta-02 sp002067235--1||s__Delta-02 sp002412715--3||s__Delta-02 sp002418985--1||s__Delta-02 sp012719415--1||s__Denitrovibrio acetiphilus--1||s__Denitrovibrio sp002869145--5||s__Denitrovibrio sp002869185--4||s__Desulfatirhabdium butyrativorans--1||s__Desulfatirhabdium butyrativorans_A--1||s__Desulfatitalea sp003599575--3||s__Desulfatitalea sp013041835--2||s__Desulfatitalea sp016218685--5||s__Desulfatitalea tepidiphila--1||s__Desulfobulbus propionicus--1||s__Desulfobulbus rhabdoformis--1||s__Desulfobulbus sp019163135--2||s__Desulfobulbus sp903842475--1||s__Desulfobulbus_A japonicus--1||s__Desulfonema limicola--1||s__Desulfonema_B ishimotonii--5||s__Desulfonema_C magnum--4||s__Desulfopila aestuarii--3||s__Desulforegula conservatrix--4||s__Desulforhopalus sp000961725--5||s__Desulforhopalus sp001799365--3||s__Desulforhopalus sp903875445--1||s__Desulfosarcina alkanivorans--2||s__Desulfovibrio_Q ferrophilus--1||s__Desulfovibrio_Q sp018816865--1||s__Desulfuromonas acetoxidans--4||s__Desulfuromonas sp002869685--1||s__Desulfuromusa sp016744555--2||s__FEN-1143 sp003153055--3||s__GCA-2634385 sp002634385--1||s__GWA2-54-12 sp001795535--1||s__GWA2-54-12 sp016182705--1||s__GWA2-54-12 sp905339405--1||s__GWB2-55-19 sp001797465--1||s__GWB2-55-19 sp016182655--1||s__GWB2-55-19 sp016218095--1||s__GWB2-55-19 sp016218105--1||s__GWC2-56-14 sp001803705--6||s__Geoalkalibacter ferrihydriticus--2||s__Geoanaerobacter pelophilus--1||s__Geoanaerobacter sp000813145--1||s__Geoanaerobacter sp009684525--4||s__Geoanaerobacter sp016223015--2||s__Geobacter anodireducens--6||s__Geobacter hydrogenophilus--3||s__Geobacter metallireducens--3||s__Geobacter metallireducens_A--2||s__Geobacter pickeringii--3||s__Geobacter sp003712145--2||s__Geobacter sp017338855--1||s__Geobacter sp905339345--1||s__Geobacter sulfurreducens--7||s__Geomesophilobacter sediminis--17||s__Geomobilibacter argillaceus--1||s__Geomobilimonas sp003574885--1||s__Geomonas anaerohicana--8||s__Geomonas bemidjiensis--8||s__Geomonas bremensis--5||s__Geomonas edaphica--8||s__Geomonas ferrireducens--6||s__Geomonas limicola--8||s__Geomonas oryzae--6||s__Geomonas paludis--8||s__Geomonas pelophila--7||s__Geomonas propionica--6||s__Geomonas silvestris--8||s__Geomonas sp000023645--9||s__Geomonas sp000175115--5||s__Geomonas sp003490025--3||s__Geomonas sp003499925--4||s__Geomonas sp018919395--7||s__Geomonas sp018986915--9||s__Geomonas sp018986935--9||s__Geomonas sp019203205--6||s__Geomonas sp903925075--9||s__Geotalea daltonii--5||s__Geotalea toluenoxydans--5||s__Geotalea uraniireducens--5||s__Geothrix fermentans--1||s__Geovibrio sp001603805--2||s__Geovibrio thiophilus--2||s__HCH-1 sp002753305--1||s__HCH-1 sp015233015--1||s__HCH-1 sp015233045--1||s__HCH-1 sp015233265--1||s__Humidesulfovibrio mexicanus--1||s__Humidesulfovibrio sp001799475--1||s__Humidesulfovibrio sp001871085--1||s__Humidesulfovibrio sp002840405--1||s__Humidesulfovibrio sp016218665--1||s__Humidesulfovibrio sp018817515--1||s__JAABRU01 sp011390755--2||s__JAABSP01 sp011390345--3||s__JAABSQ01 sp011390315--5||s__JAABTD01 sp011389855--3||s__JAABTD01 sp011390065--2||s__JAABTE01 sp011390035--4||s__JAAXQG01 sp012974445--1||s__JAAXXJ01 sp013334545--1||s__JAAXXJ01 sp017885365--1||s__JAAYAN01 sp012719345--1||s__JAAZBV01 sp016931115--1||s__JACOUO01 sp016177845--1||s__JACOUQ01 sp016177775--1||s__JACPFJ01 sp003574895--3||s__JACPFJ01 sp015688915--1||s__JACPFJ01 sp016182975--4||s__JACPGF01 sp016182615--2||s__JACQUA01 sp016210565--1||s__JACRCE01 sp016213015--1||s__JACRCG01 sp001802125--3||s__JACRCG01 sp001802645--5||s__JACRCG01 sp009684515--1||s__JACRCG01 sp013336525--2||s__JACRCG01 sp013349325--2||s__JACRCG01 sp016219145--1||s__JACRCG01 sp019162745--1||s__JACRCG01 sp903875605--5||s__JACRCG01 sp903876875--1||s__JACRCG01 sp903879825--6||s__JACRCG01 sp903901875--1||s__JACRCG01 sp903925005--4||s__JACRCG01 sp903930585--2||s__JACRCG01 sp903939115--4||s__JACRCG01 sp903958085--3||s__JACRCH01 sp016219115--1||s__JACRCL01 sp016219015--1||s__JACRHE01 sp016217695--1||s__JACRLF01 sp016235365--1||s__JACRMM01 sp016214985--1||s__JACRNI01 sp016234925--1||s__JACRNL01 sp016234935--1||s__JACRNO01 sp016219025--1||s__JACRNO01 sp016234855--1||s__JACRPZ01 sp016222905--1||s__JADFWT01 sp015233785--1||s__JADFXB01 sp015233935--1||s__JADFXG01 sp015233245--1||s__JADFXG01 sp015233895--2||s__JADFXI01 sp015233655--8||s__JADFXJ01 sp015233615--8||s__JADFXK01 sp015233055--1||s__JADFXK01 sp015233295--1||s__JADFXK01 sp015233625--2||s__JADFXM01 sp015232575--1||s__JADGBH01 sp015231595--2||s__JAEINS01 sp016342755--1||s__JAFGHO01 sp016930085--3||s__JAFGWO01 sp016937135--1||s__JAFGXL01 sp016936655--1||s__JAHISV01 sp018818065--2||s__JAHJAA01 sp018814305--1||s__JAHJIQ01 sp018823285--1||s__JAHJUE01 sp018829205--1||s__JdFR-86 sp002011815--1||s__Kmv16 sp014859615--5||s__MWDT01 sp016217595--1||s__MYbin3 sp002753335--1||s__MYbin3 sp004321915--1||s__Magnetobacterium casensis--3||s__Magnetobacterium sp002753395--5||s__Magnetobacterium sp002753685--4||s__Magnetobacterium sp015232165--1||s__Magnetobacterium sp015233725--6||s__Magnetomorum sp002753725--2||s__Malonomonas rubra--3||s__Maridesulfovibrio frigidus--1||s__Maridesulfovibrio gilichinskyi--1||s__Maridesulfovibrio salexigens--1||s__Maridesulfovibrio sp004923195--1||s__Maridesulfovibrio sp006210265--1||s__Maridesulfovibrio sp010470665--1||s__Maridesulfovibrio sp010470675--1||s__Marispirochaeta aestuarii--1||s__Methylobacter_A sp903831545--1||s__N075bin58 sp004356825--1||s__Oryzomonas japonica--1||s__Oryzomonas sagensis--1||s__Oryzomonas sp008330225--2||s__Ozemobacter sibiricus--2||s__PALSA-1316 sp003153275--1||s__PALSA-1316 sp004321925--4||s__PALSA-1316 sp013824615--1||s__PNOF01 sp013824645--1||s__PWGF01 sp003554375--1||s__PWMO01 sp007693485--1||s__Pelagicoccus albus--1||s__Pelagicoccus mobilis--1||s__Pelotalea chapellei--1||s__Pelotalea sp012556225--3||s__Pelovirga sp007125165--1||s__Propionivibrio sp003249625--1||s__Pseudodesulfovibrio aespoeensis--1||s__Pseudodesulfovibrio brasiliensis--1||s__Pseudodesulfovibrio cashew--1||s__Pseudodesulfovibrio indicus--1||s__Pseudodesulfovibrio oxyclinae--1||s__Pseudodesulfovibrio piezophilus--1||s__Pseudodesulfovibrio profundus--1||s__Pseudodesulfovibrio sp009729555--1||s__Pseudodesulfovibrio sp012516435--1||s__Pseudodesulfuromonas sp016936455--4||s__Pseudodesulfuromonas thiophila--1||s__Pseudopelobacter propionicus--3||s__Pseudopelobacter sp013377095--4||s__Pullichristensenella sp002068815--1||s__RAAP-1 sp001443525--1||s__RAAP-1 sp016219185--1||s__RAAP-1 sp903839535--1||s__RAAP-1 sp903909505--1||s__RAAP-1 sp903953895--1||s__RPPU01 sp003819975--2||s__RPRC01 sp002419385--1||s__RPRC01 sp003053505--2||s__RPRC01 sp003314535--1||s__RPRC01 sp003857395--1||s__RPRC01 sp009668975--1||s__RPRC01 sp012797715--1||s__Rifleibacterium sp001787855--1||s__S012-135 sp015488275--1||s__S143-34 sp015489365--1||s__SLAN01 sp007135605--1||s__SURF-15 sp003599475--4||s__SURF-16 sp003605035--3||s__SURF-16 sp016208225--2||s__SURF-16 sp016219175--7||s__SURF-16 sp018816555--1||s__SURF-16 sp018897105--3||s__SURF-23 sp016217725--1||s__SURF-23 sp016234115--1||s__SZUA-204 sp003228585--1||s__SZUA-401 sp002869605--7||s__SZUA-401 sp003246035--2||s__SZUA-540 sp009731355--1||s__SbD1 sp001603845--2||s__SbD1 sp003165235--1||s__SbD1 sp900290365--1||s__Seleniibacterium seleniigenes--1||s__Seleniivibrio sp002452335--1||s__Seleniivibrio sp002452405--2||s__Seleniivibrio woodruffii--2||s__Syntrophorhabdus aromaticivorans--3||s__Syntrophorhabdus sp002067165--1||s__Syntrophorhabdus sp002067475--2||s__Syntrophus sp002067815--1||s__Teredinibacter sp007827375--1||s__Trichlorobacter lovleyi--2||s__Trichlorobacter sp002328035--1||s__Trichlorobacter sp002383415--2||s__Trichlorobacter sp002419465--1||s__Trichlorobacter sp002422265--1||s__Trichlorobacter sp002423105--2||s__Trichlorobacter sp002424705--2||s__Trichlorobacter sp002452325--1||s__Trichlorobacter thiogenes--2||s__Trichloromonas acetexigens--2||s__Trichloromonas sp001825565--2||s__Trichloromonas sp002423365--2||s__UBA10518 sp003508005--1||s__UBA10518 sp003604995--2||s__UBA12059 sp018815555--1||s__UBA12091 sp001799485--2||s__UBA1321 sp002304345--1||s__UBA1321 sp002306945--1||s__UBA1321 sp017849585--1||s__UBA2270 sp009773475--1||s__UBA2270 sp019163335--1||s__UBA5609 sp002428485--1||s__UBA5609 sp017992765--1||s__UBA5619 sp903928915--1||s__UBA5799 sp001595385--1||s__UBA5799 sp002418185--1||s__UBA5799 sp015075075--2||s__UBA6898 sp002451165--1||s__UBA6898 sp012026685--1||s__UBA6898 sp016217675--1||s__UBA6898 sp016235245--1||s__UBA6902 sp016222915--1||s__UBA8904 sp002840435--1||s__UBA8958 sp003451635--1||s__UBA9159 sp003453735--2||s__VAUL01 sp005774545--3||s__VAUL01 sp012026975--3||s__VEOV01 sp009886125--1||s__VEOV01 sp013377075--1||s__VMSU01 sp013792005--1||s__WOUP01 sp009772895--1||s__WSYB01 sp009773645--6:heptad_counter=MCP-34H--784:lbd_counter=:lca=d__Bacteria:lca_tree=d__Bacteria:length_avg=109.0:length_max=109.0:length_min=109.0:length_std=0:length_sum=109.0:mismatch_avg=4.0:mismatch_max=4.0:mismatch_min=4.0:mismatch_std=0:mismatch_sum=4.0:name=N1050917:qcovhsp_avg=100.0:qcovhsp_max=100.0:qcovhsp_min=100.0:qcovhsp_std=0:qcovhsp_sum=100.0:qend_avg=109.0:qend_max=109.0:qend_min=109.0:qend_std=0:qend_sum=109.0:qstart_avg=1.0:qstart_max=1.0:qstart_min=1.0:qstart_std=0:qstart_sum=1.0:ref_name_counter=GB_GCA_013377095.1_protein.faa_JACAAY010000217.1_4@PF00015_full_PFAM.374.549--1:scovhsp_avg=62.3:scovhsp_max=62.3:scovhsp_min=62.3:scovhsp_std=0:scovhsp_sum=62.3:send_avg=116.0:send_max=116.0:send_min=116.0:send_std=0:send_sum=116.0:sstart_avg=8.0:sstart_max=8.0:sstart_min=8.0:sstart_std=0:sstart_sum=8.0],((((GB_GCA_016873615.1_protein.faa_VGWX01000053.1_8@PF00015_full_PFAM.456.671:0.113284[&&NHX:Type=GTDB:gtdb_class=c__Thermodesulfovibrionia:gtdb_domain=d__Bacteria:gtdb_family=f__SM23-35:gtdb_genus=g__UBA2194:gtdb_order=o__Thermodesulfovibrionales:gtdb_phylum=p__Nitrospirota:gtdb_species=s__UBA2194 sp016873615:heptad=MCP-34H:species=d__Bacteria_p__Nitrospirota_c__Thermodesulfovibrionia_o__Thermodesulfovibrionales_f__SM23-35_g__UBA2194_s__UBA2194 sp016873615],GB_GCA_014859105.1_protein.faa_JACUUX010000007.1_34@PF00015_full_PFAM.455.664:0.0755372[&&NHX:Type=GTDB:gtdb_class=c__Thermodesulfovibrionia:gtdb_domain=d__Bacteria:gtdb_family=f__SM23-35:gtdb_genus=g__Kmv42:gtdb_order=o__Thermodesulfovibrionales:gtdb_phylum=p__Nitrospirota:gtdb_species=s__Kmv42 sp014859105:heptad=MCP-34H:species=d__Bacteria_p__Nitrospirota_c__Thermodesulfovibrionia_o__Thermodesulfovibrionales_f__SM23-35_g__Kmv42_s__Kmv42 sp014859105])0.998:0.127771[&&NHX:Sample_counter=:Type_counter=GTDB--2:capture_class_counter=:capture_domain_counter=:capture_family_counter=:capture_genus_counter=:capture_order_counter=:capture_phylum_counter=:capture_species_counter=:evoltype=D:gtdb_class_counter=c__Thermodesulfovibrionia--2:gtdb_domain_counter=d__Bacteria--2:gtdb_family_counter=f__SM23-35--2:gtdb_genus_counter=g__Kmv42--1||g__UBA2194--1:gtdb_order_counter=o__Thermodesulfovibrionales--2:gtdb_phylum_counter=p__Nitrospirota--2:gtdb_species_counter=s__Kmv42 sp014859105--1||s__UBA2194 sp016873615--1:heptad_counter=MCP-34H--2:lbd_counter=:lca=d__Bacteria:lca_tree=f__SM23-35:name=N1050920:ref_name_counter=],(GB_GCA_015228815.1_protein.faa_JADGCV010000001.1_176@PF00015_full_PFAM.476.650:0.232419[&&NHX:Type=GTDB:gtdb_class=c__Magnetococcia:gtdb_domain=d__Bacteria:gtdb_family=f__UBA8363:gtdb_genus=g__UBA8363:gtdb_order=o__Magnetococcales:gtdb_phylum=p__Proteobacteria:gtdb_species=s__UBA8363 sp015228815:heptad=MCP-34H:species=d__Bacteria_p__Proteobacteria_c__Magnetococcia_o__Magnetococcales_f__UBA8363_g__UBA8363_s__UBA8363 sp015228815],GB_GCA_015232705.1_protein.faa_JADFZD010000268.1_1@PF00015_full_PFAM.470.664:0.0880832[&&NHX:Type=GTDB:gtdb_class=c__Magnetococcia:gtdb_domain=d__Bacteria:gtdb_family=f__Magnetaquicoccaceae:gtdb_genus=g__JAANAU01:gtdb_order=o__Magnetococcales:gtdb_phylum=p__Proteobacteria:gtdb_species=s__JAANAU01 sp015232705:heptad=MCP-34H:species=d__Bacteria_p__Proteobacteria_c__Magnetococcia_o__Magnetococcales_f__Magnetaquicoccaceae_g__JAANAU01_s__JAANAU01 sp015232705])0.986:0.119291[&&NHX:Sample_counter=:Type_counter=GTDB--2:capture_class_counter=:capture_domain_counter=:capture_family_counter=:capture_genus_counter=:capture_order_counter=:capture_phylum_counter=:capture_species_counter=:evoltype=D:gtdb_class_counter=c__Magnetococcia--2:gtdb_domain_counter=d__Bacteria--2:gtdb_family_counter=f__Magnetaquicoccaceae--1||f__UBA8363--1:gtdb_genus_counter=g__JAANAU01--1||g__UBA8363--1:gtdb_order_counter=o__Magnetococcales--2:gtdb_phylum_counter=p__Proteobacteria--2:gtdb_species_counter=s__JAANAU01 sp015232705--1||s__UBA8363 sp015228815--1:heptad_counter=MCP-34H--2:lbd_counter=:lca=d__Bacteria:lca_tree=o__Magnetococcales:name=N1050923:ref_name_counter=])0.762:0.0260286[&&NHX:Sample_counter=:Type_counter=GTDB--4:capture_class_counter=:capture_domain_counter=:capture_family_counter=:capture_genus_counter=:capture_order_counter=:capture_phylum_counter=:capture_species_counter=:evoltype=D:gtdb_class_counter=c__Magnetococcia--2||c__Thermodesulfovibrionia--2:gtdb_domain_counter=d__Bacteria--4:gtdb_family_counter=f__Magnetaquicoccaceae--1||f__SM23-35--2||f__UBA8363--1:gtdb_genus_counter=g__JAANAU01--1||g__Kmv42--1||g__UBA2194--1||g__UBA8363--1:gtdb_order_counter=o__Magnetococcales--2||o__Thermodesulfovibrionales--2:gtdb_phylum_counter=p__Nitrospirota--2||p__Proteobacteria--2:gtdb_species_counter=s__JAANAU01 sp015232705--1||s__Kmv42 sp014859105--1||s__UBA2194 sp016873615--1||s__UBA8363 sp015228815--1:heptad_counter=MCP-34H--4:lbd_counter=:lca=d__Bacteria:lca_tree=d__Bacteria:name=N1050924:ref_name_counter=],(GB_GCA_015234045.1_protein.faa_JADFWU010000003.1_73@PF00015_full_PFAM.317.483:0.133958[&&NHX:Type=GTDB:gtdb_class=c__Magnetococcia:gtdb_domain=d__Bacteria:gtdb_family=f__JADFWU01:gtdb_genus=g__JADFWU01:gtdb_order=o__Magnetococcales:gtdb_phylum=p__Proteobacteria:gtdb_species=s__JADFWU01 sp015234045:heptad=MCP-34H:species=d__Bacteria_p__Proteobacteria_c__Magnetococcia_o__Magnetococcales_f__JADFWU01_g__JADFWU01_s__JADFWU01 sp015234045],GB_GCA_015233785.1_protein.faa_JADFWT010000059.1_8@PF00015_full_PFAM.509.693:0.239428[&&NHX:Type=GTDB:gtdb_class=c__Magnetococcia:gtdb_domain=d__Bacteria:gtdb_family=f__JADFWT01:gtdb_genus=g__JADFWT01:gtdb_order=o__Magnetococcales:gtdb_phylum=p__Proteobacteria:gtdb_species=s__JADFWT01 sp015233785:heptad=MCP-34H:species=d__Bacteria_p__Proteobacteria_c__Magnetococcia_o__Magnetococcales_f__JADFWT01_g__JADFWT01_s__JADFWT01 sp015233785])0.983:0.0945967[&&NHX:Sample_counter=:Type_counter=GTDB--2:capture_class_counter=:capture_domain_counter=:capture_family_counter=:capture_genus_counter=:capture_order_counter=:capture_phylum_counter=:capture_species_counter=:evoltype=D:gtdb_class_counter=c__Magnetococcia--2:gtdb_domain_counter=d__Bacteria--2:gtdb_family_counter=f__JADFWT01--1||f__JADFWU01--1:gtdb_genus_counter=g__JADFWT01--1||g__JADFWU01--1:gtdb_order_counter=o__Magnetococcales--2:gtdb_phylum_counter=p__Proteobacteria--2:gtdb_species_counter=s__JADFWT01 sp015233785--1||s__JADFWU01 sp015234045--1:heptad_counter=MCP-34H--2:lbd_counter=:lca=d__Bacteria:lca_tree=o__Magnetococcales:name=N1050927:ref_name_counter=])0.938:0.0668401[&&NHX:Sample_counter=:Type_counter=GTDB--6:capture_class_counter=:capture_domain_counter=:capture_family_counter=:capture_genus_counter=:capture_order_counter=:capture_phylum_counter=:capture_species_counter=:evoltype=D:gtdb_class_counter=c__Magnetococcia--4||c__Thermodesulfovibrionia--2:gtdb_domain_counter=d__Bacteria--6:gtdb_family_counter=f__JADFWT01--1||f__JADFWU01--1||f__Magnetaquicoccaceae--1||f__SM23-35--2||f__UBA8363--1:gtdb_genus_counter=g__JAANAU01--1||g__JADFWT01--1||g__JADFWU01--1||g__Kmv42--1||g__UBA2194--1||g__UBA8363--1:gtdb_order_counter=o__Magnetococcales--4||o__Thermodesulfovibrionales--2:gtdb_phylum_counter=p__Nitrospirota--2||p__Proteobacteria--4:gtdb_species_counter=s__JAANAU01 sp015232705--1||s__JADFWT01 sp015233785--1||s__JADFWU01 sp015234045--1||s__Kmv42 sp014859105--1||s__UBA2194 sp016873615--1||s__UBA8363 sp015228815--1:heptad_counter=MCP-34H--6:lbd_counter=:lca=d__Bacteria:lca_tree=d__Bacteria:name=N1050928:ref_name_counter=],((GB_GCA_903894755.1_protein.faa_CAITRH010000694.1_6@PF00015_full_PFAM.315.491:0.200633[&&NHX:Type=GTDB:gtdb_class=c__Polyangia:gtdb_domain=d__Bacteria:gtdb_family=f__Polyangiaceae:gtdb_genus=g__CAITRH01:gtdb_order=o__Polyangiales:gtdb_phylum=p__Myxococcota:gtdb_species=s__CAITRH01 sp903894755:heptad=MCP-34H:species=d__Bacteria_p__Myxococcota_c__Polyangia_o__Polyangiales_f__Polyangiaceae_g__CAITRH01_s__CAITRH01 sp903894755],GB_GCA_903884005.1_protein.faa_CAISDA010000064.1_83@PF00015_full_PFAM.323.496:0.148413[&&NHX:Type=GTDB:gtdb_class=c__UBA10030:gtdb_domain=d__Bacteria:gtdb_family=f__UBA8401:gtdb_genus=g__CAISDA01:gtdb_order=o__UBA10030:gtdb_phylum=p__Bacteroidota:gtdb_species=s__CAISDA01 sp903884005:heptad=MCP-34H:species=d__Bacteria_p__Bacteroidota_c__UBA10030_o__UBA10030_f__UBA8401_g__CAISDA01_s__CAISDA01 sp903884005])0.306:0.0219934[&&NHX:Sample_counter=:Type_counter=GTDB--2:capture_class_counter=:capture_domain_counter=:capture_family_counter=:capture_genus_counter=:capture_order_counter=:capture_phylum_counter=:capture_species_counter=:evoltype=D:gtdb_class_counter=c__Polyangia--1||c__UBA10030--1:gtdb_domain_counter=d__Bacteria--2:gtdb_family_counter=f__Polyangiaceae--1||f__UBA8401--1:gtdb_genus_counter=g__CAISDA01--1||g__CAITRH01--1:gtdb_order_counter=o__Polyangiales--1||o__UBA10030--1:gtdb_phylum_counter=p__Bacteroidota--1||p__Myxococcota--1:gtdb_species_counter=s__CAISDA01 sp903884005--1||s__CAITRH01 sp903894755--1:heptad_counter=MCP-34H--2:lbd_counter=:lca=d__Bacteria:lca_tree=d__Bacteria:name=N1050931:ref_name_counter=],((((GB_GCA_018816605.1_protein.faa_JAHIVS010000324.1_1@PF00015_full_PFAM.8.222:0.0239578[&&NHX:Type=GTDB:gtdb_class=c__Desulfobacteria:gtdb_domain=d__Bacteria:gtdb_family=f__Desulfobacteraceae:gtdb_genus=g__NBML01:gtdb_order=o__Desulfobacterales:gtdb_phylum=p__Desulfobacterota:gtdb_species=s__NBML01 sp018816605:heptad=MCP-34H:species=d__Bacteria_p__Desulfobacterota_c__Desulfobacteria_o__Desulfobacterales_f__Desulfobacteraceae_g__NBML01_s__NBML01 sp018816605],GB_GCA_016342325.1_protein.faa_JAEINR010000093.1_8@PF00015_full_PFAM.638.846:0.0316041[&&NHX:Type=GTDB:gtdb_class=c__Desulfobacteria:gtdb_domain=d__Bacteria:gtdb_family=f__Desulfobacteraceae:gtdb_genus=g__Desulfobacterium_B:gtdb_order=o__Desulfobacterales:gtdb_phylum=p__Desulfobacterota:gtdb_species=s__Desulfobacterium_B sp016342325:heptad=MCP-34H:species=d__Bacteria_p__Desulfobacterota_c__Desulfobacteria_o__Desulfobacterales_f__Desulfobacteraceae_g__Desulfobacterium_B_s__Desulfobacterium_B sp016342325])0.996:0.108185[&&NHX:Sample_counter=:Type_counter=GTDB--2:capture_class_counter=:capture_domain_counter=:capture_family_counter=:capture_genus_counter=:capture_order_counter=:capture_phylum_counter=:capture_species_counter=:evoltype=D:gtdb_class_counter=c__Desulfobacteria--2:gtdb_domain_counter=d__Bacteria--2:gtdb_family_counter=f__Desulfobacteraceae--2:gtdb_genus_counter=g__Desulfobacterium_B--1||g__NBML01--1:gtdb_order_counter=o__Desulfobacterales--2:gtdb_phylum_counter=p__Desulfobacterota--2:gtdb_species_counter=s__Desulfobacterium_B sp016342325--1||s__NBML01 sp018816605--1:heptad_counter=MCP-34H--2:lbd_counter=:lca=d__Bacteria:lca_tree=f__Desulfobacteraceae:name=N1050934:ref_name_counter=],(GB_GCA_015231705.1_protein.faa_JADGBC010000043.1_3@PF00015_full_PFAM.386.609:0.104974[&&NHX:Type=GTDB:gtdb_class=c__Desulfobacteria:gtdb_domain=d__Bacteria:gtdb_family=f__Desulfobacteraceae:gtdb_genus=g__Desulfamplus:gtdb_order=o__Desulfobacterales:gtdb_phylum=p__Desulfobacterota:gtdb_species=s__Desulfamplus sp015231705:heptad=MCP-34H:species=d__Bacteria_p__Desulfobacterota_c__Desulfobacteria_o__Desulfobacterales_f__Desulfobacteraceae_g__Desulfamplus_s__Desulfamplus sp015231705],GB_GCA_015232455.1_protein.faa_JADFZQ010000009.1_78@PF00015_full_PFAM.417.642:0.102976[&&NHX:Type=GTDB:gtdb_class=c__Desulfobacteria:gtdb_domain=d__Bacteria:gtdb_family=f__Desulfobacteraceae:gtdb_genus=g__Desulfamplus:gtdb_order=o__Desulfobacterales:gtdb_phylum=p__Desulfobacterota:gtdb_species=s__Desulfamplus sp015232455:heptad=MCP-34H:species=d__Bacteria_p__Desulfobacterota_c__Desulfobacteria_o__Desulfobacterales_f__Desulfobacteraceae_g__Desulfamplus_s__Desulfamplus sp015232455])0.97:0.0700761[&&NHX:Sample_counter=:Type_counter=GTDB--2:capture_class_counter=:capture_domain_counter=:capture_family_counter=:capture_genus_counter=:capture_order_counter=:capture_phylum_counter=:capture_species_counter=:evoltype=D:gtdb_class_counter=c__Desulfobacteria--2:gtdb_domain_counter=d__Bacteria--2:gtdb_family_counter=f__Desulfobacteraceae--2:gtdb_genus_counter=g__Desulfamplus--2:gtdb_order_counter=o__Desulfobacterales--2:gtdb_phylum_counter=p__Desulfobacterota--2:gtdb_species_counter=s__Desulfamplus sp015231705--1||s__Desulfamplus sp015232455--1:heptad_counter=MCP-34H--2:lbd_counter=:lca=d__Bacteria:lca_tree=g__Desulfamplus:name=N1050937:ref_name_counter=])0.99:0.0928175[&&NHX:Sample_counter=:Type_counter=GTDB--4:capture_class_counter=:capture_domain_counter=:capture_family_counter=:capture_genus_counter=:capture_order_counter=:capture_phylum_counter=:capture_species_counter=:evoltype=D:gtdb_class_counter=c__Desulfobacteria--4:gtdb_domain_counter=d__Bacteria--4:gtdb_family_counter=f__Desulfobacteraceae--4:gtdb_genus_counter=g__Desulfamplus--2||g__Desulfobacterium_B--1||g__NBML01--1:gtdb_order_counter=o__Desulfobacterales--4:gtdb_phylum_counter=p__Desulfobacterota--4:gtdb_species_counter=s__Desulfamplus sp015231705--1||s__Desulfamplus sp015232455--1||s__Desulfobacterium_B sp016342325--1||s__NBML01 sp018816605--1:heptad_counter=MCP-34H--4:lbd_counter=:lca=d__Bacteria:lca_tree=f__Desulfobacteraceae:name=N1050938:ref_name_counter=],(GB_GCA_002753225.1_protein.faa_PDZS01000066.1_8@PF00015_full_PFAM.444.660:0.119423[&&NHX:Type=GTDB:gtdb_class=c__Desulfobacteria:gtdb_domain=d__Bacteria:gtdb_family=f__YD0425bin51:gtdb_genus=g__YD0425bin51:gtdb_order=o__Desulfobacterales:gtdb_phylum=p__Desulfobacterota:gtdb_species=s__YD0425bin51 sp002753225:heptad=MCP-34H:species=d__Bacteria_p__Desulfobacterota_c__Desulfobacteria_o__Desulfobacterales_f__YD0425bin51_g__YD0425bin51_s__YD0425bin51 sp002753225],(GB_GCA_002753225.1_protein.faa_PDZS01000001.1_1@PF00015_full_PFAM.373.587:0.0411874[&&NHX:Type=GTDB:gtdb_class=c__Desulfobacteria:gtdb_domain=d__Bacteria:gtdb_family=f__YD0425bin51:gtdb_genus=g__YD0425bin51:gtdb_order=o__Desulfobacterales:gtdb_phylum=p__Desulfobacterota:gtdb_species=s__YD0425bin51 sp002753225:heptad=MCP-34H:species=d__Bacteria_p__Desulfobacterota_c__Desulfobacteria_o__Desulfobacterales_f__YD0425bin51_g__YD0425bin51_s__YD0425bin51 sp002753225],GB_GCA_002753225.1_protein.faa_PDZS01000066.1_1@PF00015_full_PFAM.409.597:0.0175591[&&NHX:Type=GTDB:gtdb_class=c__Desulfobacteria:gtdb_domain=d__Bacteria:gtdb_family=f__YD0425bin51:gtdb_genus=g__YD0425bin51:gtdb_order=o__Desulfobacterales:gtdb_phylum=p__Desulfobacterota:gtdb_species=s__YD0425bin51 sp002753225:heptad=MCP-34H:species=d__Bacteria_p__Desulfobacterota_c__Desulfobacteria_o__Desulfobacterales_f__YD0425bin51_g__YD0425bin51_s__YD0425bin51 sp002753225])0.917:0.0683891[&&NHX:Sample_counter=:Type_counter=GTDB--2:capture_class_counter=:capture_domain_counter=:capture_family_counter=:capture_genus_counter=:capture_order_counter=:capture_phylum_counter=:capture_species_counter=:evoltype=D:gtdb_class_counter=c__Desulfobacteria--2:gtdb_domain_counter=d__Bacteria--2:gtdb_family_counter=f__YD0425bin51--2:gtdb_genus_counter=g__YD0425bin51--2:gtdb_order_counter=o__Desulfobacterales--2:gtdb_phylum_counter=p__Desulfobacterota--2:gtdb_species_counter=s__YD0425bin51 sp002753225--2:heptad_counter=MCP-34H--2:lbd_counter=:lca=d__Bacteria:lca_tree=s__YD0425bin51 sp002753225:name=N1050942:ref_name_counter=])1:0.208901[&&NHX:Sample_counter=:Type_counter=GTDB--3:capture_class_counter=:capture_domain_counter=:capture_family_counter=:capture_genus_counter=:capture_order_counter=:capture_phylum_counter=:capture_species_counter=:evoltype=D:gtdb_class_counter=c__Desulfobacteria--3:gtdb_domain_counter=d__Bacteria--3:gtdb_family_counter=f__YD0425bin51--3:gtdb_genus_counter=g__YD0425bin51--3:gtdb_order_counter=o__Desulfobacterales--3:gtdb_phylum_counter=p__Desulfobacterota--3:gtdb_species_counter=s__YD0425bin51 sp002753225--3:heptad_counter=MCP-34H--3:lbd_counter=:lca=d__Bacteria:lca_tree=s__YD0425bin51 sp002753225:name=N1050943:ref_name_counter=])0.855:0.0424736[&&NHX:Sample_counter=:Type_counter=GTDB--7:capture_class_counter=:capture_domain_counter=:capture_family_counter=:capture_genus_counter=:capture_order_counter=:capture_phylum_counter=:capture_species_counter=:evoltype=D:gtdb_class_counter=c__Desulfobacteria--7:gtdb_domain_counter=d__Bacteria--7:gtdb_family_counter=f__Desulfobacteraceae--4||f__YD0425bin51--3:gtdb_genus_counter=g__Desulfamplus--2||g__Desulfobacterium_B--1||g__NBML01--1||g__YD0425bin51--3:gtdb_order_counter=o__Desulfobacterales--7:gtdb_phylum_counter=p__Desulfobacterota--7:gtdb_species_counter=s__Desulfamplus sp015231705--1||s__Desulfamplus sp015232455--1||s__Desulfobacterium_B sp016342325--1||s__NBML01 sp018816605--1||s__YD0425bin51 sp002753225--3:heptad_counter=MCP-34H--7:lbd_counter=:lca=d__Bacteria:lca_tree=o__Desulfobacterales:name=N1050944:ref_name_counter=],((GB_GCA_002753225.1_protein.faa_PDZS01000066.1_7@PF00015_full_PFAM.312.502:0.163109[&&NHX:Type=GTDB:gtdb_class=c__Desulfobacteria:gtdb_domain=d__Bacteria:gtdb_family=f__YD0425bin51:gtdb_genus=g__YD0425bin51:gtdb_order=o__Desulfobacterales:gtdb_phylum=p__Desulfobacterota:gtdb_species=s__YD0425bin51 sp002753225:heptad=MCP-34H:species=d__Bacteria_p__Desulfobacterota_c__Desulfobacteria_o__Desulfobacterales_f__YD0425bin51_g__YD0425bin51_s__YD0425bin51 sp002753225],GB_GCA_016927455.1_protein.faa_JAFGMQ010000137.1_7@PF00015_full_PFAM.184.390:0.175493[&&NHX:Type=GTDB:gtdb_class=c__DSM-4660:gtdb_domain=d__Bacteria:gtdb_family=f__Desulfatiglandaceae:gtdb_genus=g__JAFGMQ01:gtdb_order=o__Desulfatiglandales:gtdb_phylum=p__Desulfobacterota:gtdb_species=s__JAFGMQ01 sp016927455:heptad=MCP-34H:species=d__Bacteria_p__Desulfobacterota_c__DSM-4660_o__Desulfatiglandales_f__Desulfatiglandaceae_g__JAFGMQ01_s__JAFGMQ01 sp016927455])0.79:0.0241838[&&NHX:Sample_counter=:Type_counter=GTDB--2:capture_class_counter=:capture_domain_counter=:capture_family_counter=:capture_genus_counter=:capture_order_counter=:capture_phylum_counter=:capture_species_counter=:evoltype=D:gtdb_class_counter=c__DSM-4660--1||c__Desulfobacteria--1:gtdb_domain_counter=d__Bacteria--2:gtdb_family_counter=f__Desulfatiglandaceae--1||f__YD0425bin51--1:gtdb_genus_counter=g__JAFGMQ01--1||g__YD0425bin51--1:gtdb_order_counter=o__Desulfatiglandales--1||o__Desulfobacterales--1:gtdb_phylum_counter=p__Desulfobacterota--2:gtdb_species_counter=s__JAFGMQ01 sp016927455--1||s__YD0425bin51 sp002753225--1:heptad_counter=MCP-34H--2:lbd_counter=:lca=d__Bacteria:lca_tree=p__Desulfobacterota:name=N1050947:ref_name_counter=],(GB_GCA_018818835.1_protein.faa_JAHIRD010000027.1_127@PF00015_full_PFAM.502.674:0.109318[&&NHX:Type=GTDB:gtdb_class=c__Desulfobacteria:gtdb_domain=d__Bacteria:gtdb_family=f__Desulfolunaceae:gtdb_genus=g__JAHIRD01:gtdb_order=o__Desulfobacterales:gtdb_phylum=p__Desulfobacterota:gtdb_species=s__JAHIRD01 sp018818835:heptad=MCP-34H:species=d__Bacteria_p__Desulfobacterota_c__Desulfobacteria_o__Desulfobacterales_f__Desulfolunaceae_g__JAHIRD01_s__JAHIRD01 sp018818835],(((GB_GCA_018816735.1_protein.faa_JAHIVH010000083.1_58@PF00015_full_PFAM.537.716:0.0632579[&&NHX:Type=GTDB:gtdb_class=c__Desulfobacteria:gtdb_domain=d__Bacteria:gtdb_family=f__YD0425bin50:gtdb_genus=g__JAHIVH01:gtdb_order=o__Desulfobacterales:gtdb_phylum=p__Desulfobacterota:gtdb_species=s__JAHIVH01 sp018816735:heptad=MCP-34H:species=d__Bacteria_p__Desulfobacterota_c__Desulfobacteria_o__Desulfobacterales_f__YD0425bin50_g__JAHIVH01_s__JAHIVH01 sp018816735],GB_GCA_016930835.1_protein.faa_JAFGGA010000019.1_9@PF00015_full_PFAM.320.518:0.0749685[&&NHX:Type=GTDB:gtdb_class=c__DSM-4660:gtdb_domain=d__Bacteria:gtdb_family=f__HGW-15:gtdb_genus=g__JAFGGA01:gtdb_order=o__Desulfatiglandales:gtdb_phylum=p__Desulfobacterota:gtdb_species=s__JAFGGA01 sp016930835:heptad=MCP-34H:species=d__Bacteria_p__Desulfobacterota_c__DSM-4660_o__Desulfatiglandales_f__HGW-15_g__JAFGGA01_s__JAFGGA01 sp016930835])0.019:0.00972708[&&NHX:Sample_counter=:Type_counter=GTDB--2:capture_class_counter=:capture_domain_counter=:capture_family_counter=:capture_genus_counter=:capture_order_counter=:capture_phylum_counter=:capture_species_counter=:evoltype=D:gtdb_class_counter=c__DSM-4660--1||c__Desulfobacteria--1:gtdb_domain_counter=d__Bacteria--2:gtdb_family_counter=f__HGW-15--1||f__YD0425bin50--1:gtdb_genus_counter=g__JAFGGA01--1||g__JAHIVH01--1:gtdb_order_counter=o__Desulfatiglandales--1||o__Desulfobacterales--1:gtdb_phylum_counter=p__Desulfobacterota--2:gtdb_species_counter=s__JAFGGA01 sp016930835--1||s__JAHIVH01 sp018816735--1:heptad_counter=MCP-34H--2:lbd_counter=:lca=d__Bacteria:lca_tree=p__Desulfobacterota:name=N1050951:ref_name_counter=],GB_GCA_016342325.1_protein.faa_JAEINR010000093.1_5@PF00015_full_PFAM.450.662:0.129439[&&NHX:Type=GTDB:gtdb_class=c__Desulfobacteria:gtdb_domain=d__Bacteria:gtdb_family=f__Desulfobacteraceae:gtdb_genus=g__Desulfobacterium_B:gtdb_order=o__Desulfobacterales:gtdb_phylum=p__Desulfobacterota:gtdb_species=s__Desulfobacterium_B sp016342325:heptad=MCP-34H:species=d__Bacteria_p__Desulfobacterota_c__Desulfobacteria_o__Desulfobacterales_f__Desulfobacteraceae_g__Desulfobacterium_B_s__Desulfobacterium_B sp016342325])0.583:0.0255517[&&NHX:Sample_counter=:Type_counter=GTDB--3:capture_class_counter=:capture_domain_counter=:capture_family_counter=:capture_genus_counter=:capture_order_counter=:capture_phylum_counter=:capture_species_counter=:evoltype=D:gtdb_class_counter=c__DSM-4660--1||c__Desulfobacteria--2:gtdb_domain_counter=d__Bacteria--3:gtdb_family_counter=f__Desulfobacteraceae--1||f__HGW-15--1||f__YD0425bin50--1:gtdb_genus_counter=g__Desulfobacterium_B--1||g__JAFGGA01--1||g__JAHIVH01--1:gtdb_order_counter=o__Desulfatiglandales--1||o__Desulfobacterales--2:gtdb_phylum_counter=p__Desulfobacterota--3:gtdb_species_counter=s__Desulfobacterium_B sp016342325--1||s__JAFGGA01 sp016930835--1||s__JAHIVH01 sp018816735--1:heptad_counter=MCP-34H--3:lbd_counter=:lca=d__Bacteria:lca_tree=p__Desulfobacterota:name=N1050953:ref_name_counter=],((GB_GCA_003599865.1_protein.faa_QZKS01000052.1_76@PF00015_full_PFAM.559.763:0.0699799[&&NHX:Type=GTDB:gtdb_class=c__Desulfobacteria:gtdb_domain=d__Bacteria:gtdb_family=f__SURF-7:gtdb_genus=g__SURF-7:gtdb_order=o__Desulfobacterales:gtdb_phylum=p__Desulfobacterota:gtdb_species=s__SURF-7 sp003599865:heptad=MCP-34H:species=d__Bacteria_p__Desulfobacterota_c__Desulfobacteria_o__Desulfobacterales_f__SURF-7_g__SURF-7_s__SURF-7 sp003599865],GB_GCA_003599865.1_protein.faa_QZKS01000001.1_15@PF00015_full_PFAM.550.725:0.0511999[&&NHX:Type=GTDB:gtdb_class=c__Desulfobacteria:gtdb_domain=d__Bacteria:gtdb_family=f__SURF-7:gtdb_genus=g__SURF-7:gtdb_order=o__Desulfobacterales:gtdb_phylum=p__Desulfobacterota:gtdb_species=s__SURF-7 sp003599865:heptad=MCP-34H:species=d__Bacteria_p__Desulfobacterota_c__Desulfobacteria_o__Desulfobacterales_f__SURF-7_g__SURF-7_s__SURF-7 sp003599865])0.815:0.0272023[&&NHX:Sample_counter=:Type_counter=GTDB--2:capture_class_counter=:capture_domain_counter=:capture_family_counter=:capture_genus_counter=:capture_order_counter=:capture_phylum_counter=:capture_species_counter=:evoltype=D:gtdb_class_counter=c__Desulfobacteria--2:gtdb_domain_counter=d__Bacteria--2:gtdb_family_counter=f__SURF-7--2:gtdb_genus_counter=g__SURF-7--2:gtdb_order_counter=o__Desulfobacterales--2:gtdb_phylum_counter=p__Desulfobacterota--2:gtdb_species_counter=s__SURF-7 sp003599865--2:heptad_counter=MCP-34H--2:lbd_counter=:lca=d__Bacteria:lca_tree=s__SURF-7 sp003599865:name=N1050956:ref_name_counter=],((((GB_GCA_018818835.1_protein.faa_JAHIRD010000027.1_132@PF00015_full_PFAM.459.632:0.0811572[&&NHX:Type=GTDB:gtdb_class=c__Desulfobacteria:gtdb_domain=d__Bacteria:gtdb_family=f__Desulfolunaceae:gtdb_genus=g__JAHIRD01:gtdb_order=o__Desulfobacterales:gtdb_phylum=p__Desulfobacterota:gtdb_species=s__JAHIRD01 sp018818835:heptad=MCP-34H:species=d__Bacteria_p__Desulfobacterota_c__Desulfobacteria_o__Desulfobacterales_f__Desulfolunaceae_g__JAHIRD01_s__JAHIRD01 sp018818835],GB_GCA_016342325.1_protein.faa_JAEINR010000076.1_14@PF00015_full_PFAM.751.923:0.0397858[&&NHX:Type=GTDB:gtdb_class=c__Desulfobacteria:gtdb_domain=d__Bacteria:gtdb_family=f__Desulfobacteraceae:gtdb_genus=g__Desulfobacterium_B:gtdb_order=o__Desulfobacterales:gtdb_phylum=p__Desulfobacterota:gtdb_species=s__Desulfobacterium_B sp016342325:heptad=MCP-34H:species=d__Bacteria_p__Desulfobacterota_c__Desulfobacteria_o__Desulfobacterales_f__Desulfobacteraceae_g__Desulfobacterium_B_s__Desulfobacterium_B sp016342325])0.838:0.0152749[&&NHX:Sample_counter=:Type_counter=GTDB--2:capture_class_counter=:capture_domain_counter=:capture_family_counter=:capture_genus_counter=:capture_order_counter=:capture_phylum_counter=:capture_species_counter=:evoltype=D:gtdb_class_counter=c__Desulfobacteria--2:gtdb_domain_counter=d__Bacteria--2:gtdb_family_counter=f__Desulfobacteraceae--1||f__Desulfolunaceae--1:gtdb_genus_counter=g__Desulfobacterium_B--1||g__JAHIRD01--1:gtdb_order_counter=o__Desulfobacterales--2:gtdb_phylum_counter=p__Desulfobacterota--2:gtdb_species_counter=s__Desulfobacterium_B sp016342325--1||s__JAHIRD01 sp018818835--1:heptad_counter=MCP-34H--2:lbd_counter=:lca=d__Bacteria:lca_tree=o__Desulfobacterales:name=N1050959:ref_name_counter=],(RS_GCF_900101345.1_protein.faa_NZ_FMUX01000007.1_139@PF00015_full_PFAM.751.928:5e-09[&&NHX:Type=GTDB:gtdb_class=c__Desulfobacteria:gtdb_domain=d__Bacteria:gtdb_family=f__Desulfolunaceae:gtdb_genus=g__Desulfoluna:gtdb_order=o__Desulfobacterales:gtdb_phylum=p__Desulfobacterota:gtdb_species=s__Desulfoluna spongiiphila:heptad=MCP-34H:species=d__Bacteria_p__Desulfobacterota_c__Desulfobacteria_o__Desulfobacterales_f__Desulfolunaceae_g__Desulfoluna_s__Desulfoluna spongiiphila],RS_GCF_900699765.1_protein.faa_NZ_CAADHO010000003.1_478@PF00015_full_PFAM.752.927:0.0132924[&&NHX:Type=GTDB:gtdb_class=c__Desulfobacteria:gtdb_domain=d__Bacteria:gtdb_family=f__Desulfolunaceae:gtdb_genus=g__Desulfoluna:gtdb_order=o__Desulfobacterales:gtdb_phylum=p__Desulfobacterota:gtdb_species=s__Desulfoluna butyratoxydans:heptad=MCP-34H:species=d__Bacteria_p__Desulfobacterota_c__Desulfobacteria_o__Desulfobacterales_f__Desulfolunaceae_g__Desulfoluna_s__Desulfoluna butyratoxydans])0.995:0.054756[&&NHX:Sample_counter=:Type_counter=GTDB--2:capture_class_counter=:capture_domain_counter=:capture_family_counter=:capture_genus_counter=:capture_order_counter=:capture_phylum_counter=:capture_species_counter=:evoltype=D:gtdb_class_counter=c__Desulfobacteria--2:gtdb_domain_counter=d__Bacteria--2:gtdb_family_counter=f__Desulfolunaceae--2:gtdb_genus_counter=g__Desulfoluna--2:gtdb_order_counter=o__Desulfobacterales--2:gtdb_phylum_counter=p__Desulfobacterota--2:gtdb_species_counter=s__Desulfoluna butyratoxydans--1||s__Desulfoluna spongiiphila--1:heptad_counter=MCP-34H--2:lbd_counter=:lca=d__Bacteria:lca_tree=g__Desulfoluna:name=N1050962:ref_name_counter=])0.862:0.0186062[&&NHX:Sample_counter=:Type_counter=GTDB--4:capture_class_counter=:capture_domain_counter=:capture_family_counter=:capture_genus_counter=:capture_order_counter=:capture_phylum_counter=:capture_species_counter=:evoltype=D:gtdb_class_counter=c__Desulfobacteria--4:gtdb_domain_counter=d__Bacteria--4:gtdb_family_counter=f__Desulfobacteraceae--1||f__Desulfolunaceae--3:gtdb_genus_counter=g__Desulfobacterium_B--1||g__Desulfoluna--2||g__JAHIRD01--1:gtdb_order_counter=o__Desulfobacterales--4:gtdb_phylum_counter=p__Desulfobacterota--4:gtdb_species_counter=s__Desulfobacterium_B sp016342325--1||s__Desulfoluna butyratoxydans--1||s__Desulfoluna spongiiphila--1||s__JAHIRD01 sp018818835--1:heptad_counter=MCP-34H--4:lbd_counter=:lca=d__Bacteria:lca_tree=o__Desulfobacterales:name=N1050963:ref_name_counter=],(GB_GCA_015231705.1_protein.faa_JADGBC010000043.1_1@PF00015_full_PFAM.260.467:0.0630689[&&NHX:Type=GTDB:gtdb_class=c__Desulfobacteria:gtdb_domain=d__Bacteria:gtdb_family=f__Desulfobacteraceae:gtdb_genus=g__Desulfamplus:gtdb_order=o__Desulfobacterales:gtdb_phylum=p__Desulfobacterota:gtdb_species=s__Desulfamplus sp015231705:heptad=MCP-34H:species=d__Bacteria_p__Desulfobacterota_c__Desulfobacteria_o__Desulfobacterales_f__Desulfobacteraceae_g__Desulfamplus_s__Desulfamplus sp015231705],GB_GCA_015232455.1_protein.faa_JADFZQ010000009.1_77@PF00015_full_PFAM.497.674:0.0360791[&&NHX:Type=GTDB:gtdb_class=c__Desulfobacteria:gtdb_domain=d__Bacteria:gtdb_family=f__Desulfobacteraceae:gtdb_genus=g__Desulfamplus:gtdb_order=o__Desulfobacterales:gtdb_phylum=p__Desulfobacterota:gtdb_species=s__Desulfamplus sp015232455:heptad=MCP-34H:species=d__Bacteria_p__Desulfobacterota_c__Desulfobacteria_o__Desulfobacterales_f__Desulfobacteraceae_g__Desulfamplus_s__Desulfamplus sp015232455])0.982:0.0796476[&&NHX:Sample_counter=:Type_counter=GTDB--2:capture_class_counter=:capture_domain_counter=:capture_family_counter=:capture_genus_counter=:capture_order_counter=:capture_phylum_counter=:capture_species_counter=:evoltype=D:gtdb_class_counter=c__Desulfobacteria--2:gtdb_domain_counter=d__Bacteria--2:gtdb_family_counter=f__Desulfobacteraceae--2:gtdb_genus_counter=g__Desulfamplus--2:gtdb_order_counter=o__Desulfobacterales--2:gtdb_phylum_counter=p__Desulfobacterota--2:gtdb_species_counter=s__Desulfamplus sp015231705--1||s__Desulfamplus sp015232455--1:heptad_counter=MCP-34H--2:lbd_counter=:lca=d__Bacteria:lca_tree=g__Desulfamplus:name=N1050966:ref_name_counter=])0.865:0.028345[&&NHX:Sample_counter=:Type_counter=GTDB--6:capture_class_counter=:capture_domain_counter=:capture_family_counter=:capture_genus_counter=:capture_order_counter=:capture_phylum_counter=:capture_species_counter=:evoltype=D:gtdb_class_counter=c__Desulfobacteria--6:gtdb_domain_counter=d__Bacteria--6:gtdb_family_counter=f__Desulfobacteraceae--3||f__Desulfolunaceae--3:gtdb_genus_counter=g__Desulfamplus--2||g__Desulfobacterium_B--1||g__Desulfoluna--2||g__JAHIRD01--1:gtdb_order_counter=o__Desulfobacterales--6:gtdb_phylum_counter=p__Desulfobacterota--6:gtdb_species_counter=s__Desulfamplus sp015231705--1||s__Desulfamplus sp015232455--1||s__Desulfobacterium_B sp016342325--1||s__Desulfoluna butyratoxydans--1||s__Desulfoluna spongiiphila--1||s__JAHIRD01 sp018818835--1:heptad_counter=MCP-34H--6:lbd_counter=:lca=d__Bacteria:lca_tree=o__Desulfobacterales:name=N1050967:ref_name_counter=],((RS_GCF_000420085.1_protein.faa_NZ_ATUG01000001.1_1324@PF00015_full_PFAM.498.679:0.0225213[&&NHX:Type=GTDB:gtdb_class=c__Desulfobacteria:gtdb_domain=d__Bacteria:gtdb_family=f__Desulfobacteraceae:gtdb_genus=g__Desulfospira:gtdb_order=o__Desulfobacterales:gtdb_phylum=p__Desulfobacterota:gtdb_species=s__Desulfospira joergensenii:heptad=MCP-34H:species=d__Bacteria_p__Desulfobacterota_c__Desulfobacteria_o__Desulfobacterales_f__Desulfobacteraceae_g__Desulfospira_s__Desulfospira joergensenii],(GB_GCA_003252055.1_protein.faa_QKDP01000050.1_5@PF00015_full_PFAM.323.546:0.0551911[&&NHX:Type=GTDB:gtdb_class=c__Desulfobacteria:gtdb_domain=d__Bacteria:gtdb_family=f__Desulfobacteraceae:gtdb_genus=g__Desulfobacter:gtdb_order=o__Desulfobacterales:gtdb_phylum=p__Desulfobacterota:gtdb_species=s__Desulfobacter postgatei_B:heptad=MCP-34H:species=d__Bacteria_p__Desulfobacterota_c__Desulfobacteria_o__Desulfobacterales_f__Desulfobacteraceae_g__Desulfobacter_s__Desulfobacter postgatei_B],(RS_GCF_000233695.2_protein.faa_NZ_CM001488.1_1908@PF00015_full_PFAM.501.716:0.0556237[&&NHX:Type=GTDB:gtdb_class=c__Desulfobacteria:gtdb_domain=d__Bacteria:gtdb_family=f__Desulfobacteraceae:gtdb_genus=g__Desulfobacter:gtdb_order=o__Desulfobacterales:gtdb_phylum=p__Desulfobacterota:gtdb_species=s__Desulfobacter postgatei:heptad=MCP-34H:species=d__Bacteria_p__Desulfobacterota_c__Desulfobacteria_o__Desulfobacterales_f__Desulfobacteraceae_g__Desulfobacter_s__Desulfobacter postgatei],RS_GCF_000373985.1_protein.faa_NZ_KB892902.1_58@PF00015_full_PFAM.496.716:0.0988937[&&NHX:Type=GTDB:gtdb_class=c__Desulfobacteria:gtdb_domain=d__Bacteria:gtdb_family=f__Desulfobacteraceae:gtdb_genus=g__Desulfobacter:gtdb_order=o__Desulfobacterales:gtdb_phylum=p__Desulfobacterota:gtdb_species=s__Desulfobacter curvatus:heptad=MCP-34H:species=d__Bacteria_p__Desulfobacterota_c__Desulfobacteria_o__Desulfobacterales_f__Desulfobacteraceae_g__Desulfobacter_s__Desulfobacter curvatus])0.876:0.022838[&&NHX:Sample_counter=:Type_counter=GTDB--2:capture_class_counter=:capture_domain_counter=:capture_family_counter=:capture_genus_counter=:capture_order_counter=:capture_phylum_counter=:capture_species_counter=:evoltype=D:gtdb_class_counter=c__Desulfobacteria--2:gtdb_domain_counter=d__Bacteria--2:gtdb_family_counter=f__Desulfobacteraceae--2:gtdb_genus_counter=g__Desulfobacter--2:gtdb_order_counter=o__Desulfobacterales--2:gtdb_phylum_counter=p__Desulfobacterota--2:gtdb_species_counter=s__Desulfobacter curvatus--1||s__Desulfobacter postgatei--1:heptad_counter=MCP-34H--2:lbd_counter=:lca=d__Bacteria:lca_tree=g__Desulfobacter:name=N1050972:ref_name_counter=])0.954:0.0665001[&&NHX:Sample_counter=:Type_counter=GTDB--3:capture_class_counter=:capture_domain_counter=:capture_family_counter=:capture_genus_counter=:capture_order_counter=:capture_phylum_counter=:capture_species_counter=:evoltype=D:gtdb_class_counter=c__Desulfobacteria--3:gtdb_domain_counter=d__Bacteria--3:gtdb_family_counter=f__Desulfobacteraceae--3:gtdb_genus_counter=g__Desulfobacter--3:gtdb_order_counter=o__Desulfobacterales--3:gtdb_phylum_counter=p__Desulfobacterota--3:gtdb_species_counter=s__Desulfobacter curvatus--1||s__Desulfobacter postgatei--1||s__Desulfobacter postgatei_B--1:heptad_counter=MCP-34H--3:lbd_counter=:lca=d__Bacteria:lca_tree=g__Desulfobacter:name=N1050973:ref_name_counter=])0.939:0.0566528[&&NHX:Sample_counter=:Type_counter=GTDB--4:capture_class_counter=:capture_domain_counter=:capture_family_counter=:capture_genus_counter=:capture_order_counter=:capture_phylum_counter=:capture_species_counter=:evoltype=D:gtdb_class_counter=c__Desulfobacteria--4:gtdb_domain_counter=d__Bacteria--4:gtdb_family_counter=f__Desulfobacteraceae--4:gtdb_genus_counter=g__Desulfobacter--3||g__Desulfospira--1:gtdb_order_counter=o__Desulfobacterales--4:gtdb_phylum_counter=p__Desulfobacterota--4:gtdb_species_counter=s__Desulfobacter curvatus--1||s__Desulfobacter postgatei--1||s__Desulfobacter postgatei_B--1||s__Desulfospira joergensenii--1:heptad_counter=MCP-34H--4:lbd_counter=:lca=d__Bacteria:lca_tree=f__Desulfobacteraceae:name=N1050974:ref_name_counter=],GB_GCA_018816735.1_protein.faa_JAHIVH010000099.1_41@PF00015_full_PFAM.501.679:0.0831981[&&NHX:Type=GTDB:gtdb_class=c__Desulfobacteria:gtdb_domain=d__Bacteria:gtdb_family=f__YD0425bin50:gtdb_genus=g__JAHIVH01:gtdb_order=o__Desulfobacterales:gtdb_phylum=p__Desulfobacterota:gtdb_species=s__JAHIVH01 sp018816735:heptad=MCP-34H:species=d__Bacteria_p__Desulfobacterota_c__Desulfobacteria_o__Desulfobacterales_f__YD0425bin50_g__JAHIVH01_s__JAHIVH01 sp018816735])0.519:0.0246384[&&NHX:Sample_counter=:Type_counter=GTDB--5:capture_class_counter=:capture_domain_counter=:capture_family_counter=:capture_genus_counter=:capture_order_counter=:capture_phylum_counter=:capture_species_counter=:evoltype=D:gtdb_class_counter=c__Desulfobacteria--5:gtdb_domain_counter=d__Bacteria--5:gtdb_family_counter=f__Desulfobacteraceae--4||f__YD0425bin50--1:gtdb_genus_counter=g__Desulfobacter--3||g__Desulfospira--1||g__JAHIVH01--1:gtdb_order_counter=o__Desulfobacterales--5:gtdb_phylum_counter=p__Desulfobacterota--5:gtdb_species_counter=s__Desulfobacter curvatus--1||s__Desulfobacter postgatei--1||s__Desulfobacter postgatei_B--1||s__Desulfospira joergensenii--1||s__JAHIVH01 sp018816735--1:heptad_counter=MCP-34H--5:lbd_counter=:lca=d__Bacteria:lca_tree=o__Desulfobacterales:name=N1050976:ref_name_counter=])0.873:0.0413694[&&NHX:Sample_counter=:Type_counter=GTDB--11:capture_class_counter=:capture_domain_counter=:capture_family_counter=:capture_genus_counter=:capture_order_counter=:capture_phylum_counter=:capture_species_counter=:evoltype=D:gtdb_class_counter=c__Desulfobacteria--11:gtdb_domain_counter=d__Bacteria--11:gtdb_family_counter=f__Desulfobacteraceae--7||f__Desulfolunaceae--3||f__YD0425bin50--1:gtdb_genus_counter=g__Desulfamplus--2||g__Desulfobacter--3||g__Desulfobacterium_B--1||g__Desulfoluna--2||g__Desulfospira--1||g__JAHIRD01--1||g__JAHIVH01--1:gtdb_order_counter=o__Desulfobacterales--11:gtdb_phylum_counter=p__Desulfobacterota--11:gtdb_species_counter=s__Desulfamplus sp015231705--1||s__Desulfamplus sp015232455--1||s__Desulfobacter curvatus--1||s__Desulfobacter postgatei--1||s__Desulfobacter postgatei_B--1||s__Desulfobacterium_B sp016342325--1||s__Desulfoluna butyratoxydans--1||s__Desulfoluna spongiiphila--1||s__Desulfospira joergensenii--1||s__JAHIRD01 sp018818835--1||s__JAHIVH01 sp018816735--1:heptad_counter=MCP-34H--11:lbd_counter=:lca=d__Bacteria:lca_tree=o__Desulfobacterales:name=N1050977:ref_name_counter=])0.796:0.0298298[&&NHX:Sample_counter=:Type_counter=GTDB--13:capture_class_counter=:capture_domain_counter=:capture_family_counter=:capture_genus_counter=:capture_order_counter=:capture_phylum_counter=:capture_species_counter=:evoltype=D:gtdb_class_counter=c__Desulfobacteria--13:gtdb_domain_counter=d__Bacteria--13:gtdb_family_counter=f__Desulfobacteraceae--7||f__Desulfolunaceae--3||f__SURF-7--2||f__YD0425bin50--1:gtdb_genus_counter=g__Desulfamplus--2||g__Desulfobacter--3||g__Desulfobacterium_B--1||g__Desulfoluna--2||g__Desulfospira--1||g__JAHIRD01--1||g__JAHIVH01--1||g__SURF-7--2:gtdb_order_counter=o__Desulfobacterales--13:gtdb_phylum_counter=p__Desulfobacterota--13:gtdb_species_counter=s__Desulfamplus sp015231705--1||s__Desulfamplus sp015232455--1||s__Desulfobacter curvatus--1||s__Desulfobacter postgatei--1||s__Desulfobacter postgatei_B--1||s__Desulfobacterium_B sp016342325--1||s__Desulfoluna butyratoxydans--1||s__Desulfoluna spongiiphila--1||s__Desulfospira joergensenii--1||s__JAHIRD01 sp018818835--1||s__JAHIVH01 sp018816735--1||s__SURF-7 sp003599865--2:heptad_counter=MCP-34H--13:lbd_counter=:lca=d__Bacteria:lca_tree=o__Desulfobacterales:name=N1050978:ref_name_counter=])0.228:0.0202338[&&NHX:Sample_counter=:Type_counter=GTDB--16:capture_class_counter=:capture_domain_counter=:capture_family_counter=:capture_genus_counter=:capture_order_counter=:capture_phylum_counter=:capture_species_counter=:evoltype=D:gtdb_class_counter=c__DSM-4660--1||c__Desulfobacteria--15:gtdb_domain_counter=d__Bacteria--16:gtdb_family_counter=f__Desulfobacteraceae--8||f__Desulfolunaceae--3||f__HGW-15--1||f__SURF-7--2||f__YD0425bin50--2:gtdb_genus_counter=g__Desulfamplus--2||g__Desulfobacter--3||g__Desulfobacterium_B--2||g__Desulfoluna--2||g__Desulfospira--1||g__JAFGGA01--1||g__JAHIRD01--1||g__JAHIVH01--2||g__SURF-7--2:gtdb_order_counter=o__Desulfatiglandales--1||o__Desulfobacterales--15:gtdb_phylum_counter=p__Desulfobacterota--16:gtdb_species_counter=s__Desulfamplus sp015231705--1||s__Desulfamplus sp015232455--1||s__Desulfobacter curvatus--1||s__Desulfobacter postgatei--1||s__Desulfobacter postgatei_B--1||s__Desulfobacterium_B sp016342325--2||s__Desulfoluna butyratoxydans--1||s__Desulfoluna spongiiphila--1||s__Desulfospira joergensenii--1||s__JAFGGA01 sp016930835--1||s__JAHIRD01 sp018818835--1||s__JAHIVH01 sp018816735--2||s__SURF-7 sp003599865--2:heptad_counter=MCP-34H--16:lbd_counter=:lca=d__Bacteria:lca_tree=o__Desulfobacterales:name=N1050979:ref_name_counter=])0.833:0.0285486[&&NHX:Sample_counter=:Type_counter=GTDB--17:capture_class_counter=:capture_domain_counter=:capture_family_counter=:capture_genus_counter=:capture_order_counter=:capture_phylum_counter=:capture_species_counter=:evoltype=D:gtdb_class_counter=c__DSM-4660--1||c__Desulfobacteria--16:gtdb_domain_counter=d__Bacteria--17:gtdb_family_counter=f__Desulfobacteraceae--8||f__Desulfolunaceae--4||f__HGW-15--1||f__SURF-7--2||f__YD0425bin50--2:gtdb_genus_counter=g__Desulfamplus--2||g__Desulfobacter--3||g__Desulfobacterium_B--2||g__Desulfoluna--2||g__Desulfospira--1||g__JAFGGA01--1||g__JAHIRD01--2||g__JAHIVH01--2||g__SURF-7--2:gtdb_order_counter=o__Desulfatiglandales--1||o__Desulfobacterales--16:gtdb_phylum_counter=p__Desulfobacterota--17:gtdb_species_counter=s__Desulfamplus sp015231705--1||s__Desulfamplus sp015232455--1||s__Desulfobacter curvatus--1||s__Desulfobacter postgatei--1||s__Desulfobacter postgatei_B--1||s__Desulfobacterium_B sp016342325--2||s__Desulfoluna butyratoxydans--1||s__Desulfoluna spongiiphila--1||s__Desulfospira joergensenii--1||s__JAFGGA01 sp016930835--1||s__JAHIRD01 sp018818835--2||s__JAHIVH01 sp018816735--2||s__SURF-7 sp003599865--2:heptad_counter=MCP-34H--17:lbd_counter=:lca=d__Bacteria:lca_tree=o__Desulfobacterales:name=N1050980:ref_name_counter=])0.686:0.00885078[&&NHX:Sample_counter=:Type_counter=GTDB--19:capture_class_counter=:capture_domain_counter=:capture_family_counter=:capture_genus_counter=:capture_order_counter=:capture_phylum_counter=:capture_species_counter=:evoltype=D:gtdb_class_counter=c__DSM-4660--2||c__Desulfobacteria--17:gtdb_domain_counter=d__Bacteria--19:gtdb_family_counter=f__Desulfatiglandaceae--1||f__Desulfobacteraceae--8||f__Desulfolunaceae--4||f__HGW-15--1||f__SURF-7--2||f__YD0425bin50--2||f__YD0425bin51--1:gtdb_genus_counter=g__Desulfamplus--2||g__Desulfobacter--3||g__Desulfobacterium_B--2||g__Desulfoluna--2||g__Desulfospira--1||g__JAFGGA01--1||g__JAFGMQ01--1||g__JAHIRD01--2||g__JAHIVH01--2||g__SURF-7--2||g__YD0425bin51--1:gtdb_order_counter=o__Desulfatiglandales--2||o__Desulfobacterales--17:gtdb_phylum_counter=p__Desulfobacterota--19:gtdb_species_counter=s__Desulfamplus sp015231705--1||s__Desulfamplus sp015232455--1||s__Desulfobacter curvatus--1||s__Desulfobacter postgatei--1||s__Desulfobacter postgatei_B--1||s__Desulfobacterium_B sp016342325--2||s__Desulfoluna butyratoxydans--1||s__Desulfoluna spongiiphila--1||s__Desulfospira joergensenii--1||s__JAFGGA01 sp016930835--1||s__JAFGMQ01 sp016927455--1||s__JAHIRD01 sp018818835--2||s__JAHIVH01 sp018816735--2||s__SURF-7 sp003599865--2||s__YD0425bin51 sp002753225--1:heptad_counter=MCP-34H--19:lbd_counter=:lca=d__Bacteria:lca_tree=p__Desulfobacterota:name=N1050981:ref_name_counter=])0.961:0.0430091[&&NHX:Sample_counter=:Type_counter=GTDB--26:capture_class_counter=:capture_domain_counter=:capture_family_counter=:capture_genus_counter=:capture_order_counter=:capture_phylum_counter=:capture_species_counter=:evoltype=D:gtdb_class_counter=c__DSM-4660--2||c__Desulfobacteria--24:gtdb_domain_counter=d__Bacteria--26:gtdb_family_counter=f__Desulfatiglandaceae--1||f__Desulfobacteraceae--12||f__Desulfolunaceae--4||f__HGW-15--1||f__SURF-7--2||f__YD0425bin50--2||f__YD0425bin51--4:gtdb_genus_counter=g__Desulfamplus--4||g__Desulfobacter--3||g__Desulfobacterium_B--3||g__Desulfoluna--2||g__Desulfospira--1||g__JAFGGA01--1||g__JAFGMQ01--1||g__JAHIRD01--2||g__JAHIVH01--2||g__NBML01--1||g__SURF-7--2||g__YD0425bin51--4:gtdb_order_counter=o__Desulfatiglandales--2||o__Desulfobacterales--24:gtdb_phylum_counter=p__Desulfobacterota--26:gtdb_species_counter=s__Desulfamplus sp015231705--2||s__Desulfamplus sp015232455--2||s__Desulfobacter curvatus--1||s__Desulfobacter postgatei--1||s__Desulfobacter postgatei_B--1||s__Desulfobacterium_B sp016342325--3||s__Desulfoluna butyratoxydans--1||s__Desulfoluna spongiiphila--1||s__Desulfospira joergensenii--1||s__JAFGGA01 sp016930835--1||s__JAFGMQ01 sp016927455--1||s__JAHIRD01 sp018818835--2||s__JAHIVH01 sp018816735--2||s__NBML01 sp018816605--1||s__SURF-7 sp003599865--2||s__YD0425bin51 sp002753225--4:heptad_counter=MCP-34H--26:lbd_counter=:lca=d__Bacteria:lca_tree=o__Desulfobacterales:name=N1050982:ref_name_counter=])0.928:0.0451094[&&NHX:Sample_counter=:Type_counter=GTDB--28:capture_class_counter=:capture_domain_counter=:capture_family_counter=:capture_genus_counter=:capture_order_counter=:capture_phylum_counter=:capture_species_counter=:evoltype=D:gtdb_class_counter=c__DSM-4660--2||c__Desulfobacteria--24||c__Polyangia--1||c__UBA10030--1:gtdb_domain_counter=d__Bacteria--28:gtdb_family_counter=f__Desulfatiglandaceae--1||f__Desulfobacteraceae--12||f__Desulfolunaceae--4||f__HGW-15--1||f__Polyangiaceae--1||f__SURF-7--2||f__UBA8401--1||f__YD0425bin50--2||f__YD0425bin51--4:gtdb_genus_counter=g__CAISDA01--1||g__CAITRH01--1||g__Desulfamplus--4||g__Desulfobacter--3||g__Desulfobacterium_B--3||g__Desulfoluna--2||g__Desulfospira--1||g__JAFGGA01--1||g__JAFGMQ01--1||g__JAHIRD01--2||g__JAHIVH01--2||g__NBML01--1||g__SURF-7--2||g__YD0425bin51--4:gtdb_order_counter=o__Desulfatiglandales--2||o__Desulfobacterales--24||o__Polyangiales--1||o__UBA10030--1:gtdb_phylum_counter=p__Bacteroidota--1||p__Desulfobacterota--26||p__Myxococcota--1:gtdb_species_counter=s__CAISDA01 sp903884005--1||s__CAITRH01 sp903894755--1||s__Desulfamplus sp015231705--2||s__Desulfamplus sp015232455--2||s__Desulfobacter curvatus--1||s__Desulfobacter postgatei--1||s__Desulfobacter postgatei_B--1||s__Desulfobacterium_B sp016342325--3||s__Desulfoluna butyratoxydans--1||s__Desulfoluna spongiiphila--1||s__Desulfospira joergensenii--1||s__JAFGGA01 sp016930835--1||s__JAFGMQ01 sp016927455--1||s__JAHIRD01 sp018818835--2||s__JAHIVH01 sp018816735--2||s__NBML01 sp018816605--1||s__SURF-7 sp003599865--2||s__YD0425bin51 sp002753225--4:heptad_counter=MCP-34H--28:lbd_counter=:lca=d__Bacteria:lca_tree=p__Desulfobacterota:name=N1050983:ref_name_counter=])0.484:0.0304221[&&NHX:Sample_counter=:Type_counter=GTDB--34:capture_class_counter=:capture_domain_counter=:capture_family_counter=:capture_genus_counter=:capture_order_counter=:capture_phylum_counter=:capture_species_counter=:evoltype=D:gtdb_class_counter=c__DSM-4660--2||c__Desulfobacteria--24||c__Magnetococcia--4||c__Polyangia--1||c__Thermodesulfovibrionia--2||c__UBA10030--1:gtdb_domain_counter=d__Bacteria--34:gtdb_family_counter=f__Desulfatiglandaceae--1||f__Desulfobacteraceae--12||f__Desulfolunaceae--4||f__HGW-15--1||f__JADFWT01--1||f__JADFWU01--1||f__Magnetaquicoccaceae--1||f__Polyangiaceae--1||f__SM23-35--2||f__SURF-7--2||f__UBA8363--1||f__UBA8401--1||f__YD0425bin50--2||f__YD0425bin51--4:gtdb_genus_counter=g__CAISDA01--1||g__CAITRH01--1||g__Desulfamplus--4||g__Desulfobacter--3||g__Desulfobacterium_B--3||g__Desulfoluna--2||g__Desulfospira--1||g__JAANAU01--1||g__JADFWT01--1||g__JADFWU01--1||g__JAFGGA01--1||g__JAFGMQ01--1||g__JAHIRD01--2||g__JAHIVH01--2||g__Kmv42--1||g__NBML01--1||g__SURF-7--2||g__UBA2194--1||g__UBA8363--1||g__YD0425bin51--4:gtdb_order_counter=o__Desulfatiglandales--2||o__Desulfobacterales--24||o__Magnetococcales--4||o__Polyangiales--1||o__Thermodesulfovibrionales--2||o__UBA10030--1:gtdb_phylum_counter=p__Bacteroidota--1||p__Desulfobacterota--26||p__Myxococcota--1||p__Nitrospirota--2||p__Proteobacteria--4:gtdb_species_counter=s__CAISDA01 sp903884005--1||s__CAITRH01 sp903894755--1||s__Desulfamplus sp015231705--2||s__Desulfamplus sp015232455--2||s__Desulfobacter curvatus--1||s__Desulfobacter postgatei--1||s__Desulfobacter postgatei_B--1||s__Desulfobacterium_B sp016342325--3||s__Desulfoluna butyratoxydans--1||s__Desulfoluna spongiiphila--1||s__Desulfospira joergensenii--1||s__JAANAU01 sp015232705--1||s__JADFWT01 sp015233785--1||s__JADFWU01 sp015234045--1||s__JAFGGA01 sp016930835--1||s__JAFGMQ01 sp016927455--1||s__JAHIRD01 sp018818835--2||s__JAHIVH01 sp018816735--2||s__Kmv42 sp014859105--1||s__NBML01 sp018816605--1||s__SURF-7 sp003599865--2||s__UBA2194 sp016873615--1||s__UBA8363 sp015228815--1||s__YD0425bin51 sp002753225--4:heptad_counter=MCP-34H--34:lbd_counter=:lca=d__Bacteria:lca_tree=d__Bacteria:name=N1050984:ref_name_counter=])0.656:0.0374214[&&NHX:Sample_counter=rhizpot1--1||rhizpot3--2||rhiztom1--2||rhiztom3--2:Type_counter=GTDB--811||capture--7:besthit_avg=96.3:besthit_max=96.3:besthit_min=96.3:besthit_std=0:besthit_sum=96.3:bitscore_avg=183.0:bitscore_max=183.0:bitscore_min=183.0:bitscore_std=0:bitscore_sum=183.0:capture_class_counter=c__Alphaproteobacteria--1||c__Desulfobacteria--2||c__Desulfovibrionia--1||c__Dormibacteria--1||c__Gammaproteobacteria--1||c__Holophagae--1:capture_domain_counter=d__Bacteria--7:capture_family_counter=f__Burkholderiaceae--1||f__Desulfococcaceae--2||f__Desulfovibrionaceae--1||f__Holophagaceae--1||f__Rhizobiaceae--1||f__UBA8260--1:capture_genus_counter=g__Fundidesulfovibrio--1||g__Holophaga--1||g__JAABSQ01--2||g__Rhizobium--1||g__Rubrivivax--1||g__UBA8260--1:capture_order_counter=o__Burkholderiales--1||o__Desulfobacterales--2||o__Desulfovibrionales--1||o__Holophagales--1||o__Rhizobiales--1||o__UBA8260--1:capture_phylum_counter=p__Acidobacteriota--1||p__Desulfobacterota--2||p__Desulfobacterota_I--1||p__Dormibacterota--1||p__Proteobacteria--2:capture_species_counter=s__Fundidesulfovibrio sp009773665--1||s__Holophaga sp002297665--1||s__JAABSQ01 sp011390315--2||s__Rhizobium sp002117485--1||s__Rubrivivax sp016789955--1||s__UBA8260 sp003134115--1:evalue_avg=3.02e-60:evalue_max=3.02e-60:evalue_min=3.02e-60:evalue_std=0:evalue_sum=3.02e-60:evoltype=D:gapopen_avg=0.0:gapopen_max=0.0:gapopen_min=0.0:gapopen_std=0:gapopen_sum=0.0:gtdb_class_counter=c__Acidobacteriae--1||c__BMS3Abin14--2||c__Chrysiogenetes--2||c__Clostridia--1||c__DSM-4660--5||c__Deferribacteres--19||c__Deferrisomatia--1||c__Dehalococcoidia--1||c__Desulfobacteria--85||c__Desulfobulbia--46||c__Desulfovibrionia--26||c__Desulfuromonadia--432||c__Dissulfuribacteria--1||c__GWC2-55-46--20||c__Gammaproteobacteria--3||c__Holophagae--1||c__Ignavibacteria--13||c__JADFXK01--4||c__MSB-5A5--1||c__Magnetococcia--6||c__Myxococcia--6||c__Ozemobacteria--4||c__Polyangia--3||c__SZUA-182--1||c__SZUA-79--1||c__Spirochaetia--10||c__Syntrophia--4||c__Syntrophobacteria--4||c__Syntrophorhabdia--18||c__Thermodesulfovibrionia--69||c__UBA10030--1||c__UBA2214--1||c__UBA9217--8||c__Verrucomicrobiae--11:gtdb_domain_counter=d__Bacteria--811:gtdb_family_counter=f__4be13--4||f__Anaeromyxobacteraceae--3||f__BM103--10||f__BM501--2||f__BM515--3||f__BMS3Abin14--1||f__Bryobacteraceae--1||f__CAG-74--1||f__CAIOGM01--51||f__CAIYYT01--1||f__CR04bin15--1||f__Cellvibrionaceae--1||f__Chrysiogenaceae--2||f__DDH964--1||f__DTGQ01--1||f__DUZI01--1||f__Denitrovibrionaceae--19||f__Desulfatiglandaceae--1||f__Desulfatirhabdiaceae--7||f__Desulfobacteraceae--12||f__Desulfobulbaceae--9||f__Desulfocapsaceae--15||f__Desulfococcaceae--25||f__Desulfolunaceae--4||f__Desulforegulaceae--4||f__Desulfosarcinaceae--13||f__Desulfovibrionaceae--26||f__Desulfurivibrionaceae--21||f__Desulfuromonadaceae--10||f__Dissulfurispiraceae--12||f__GWC2-42-11--1||f__GWC2-55-46--18||f__Geoalkalibacteraceae--2||f__Geobacteraceae--231||f__Geopsychrobacteraceae--7||f__Geothermobacteraceae--4||f__HGW-15--4||f__Holophagaceae--1||f__Ignavibacteriaceae--6||f__JAAXQG01--1||f__JACQUA01--1||f__JACRMM01--1||f__JADFWT01--2||f__JADFWU01--1||f__JADFXB01--1||f__JADFXK01--4||f__JAFGRV01--3||f__JAFGWO01--1||f__JdFR-85--2||f__JdFR-86--1||f__Magnetaquicoccaceae--1||f__Magnetobacteriaceae--34||f__Magnetomoraceae--2||f__Marispirochaetaceae--1||f__Melioribacteraceae--7||f__Methylomonadaceae--1||f__Myxococcaceae--3||f__Opitutaceae--6||f__Ozemobacteraceae--4||f__PWMO01--1||f__Palsa-1400--1||f__Polyangiaceae--3||f__Pseudopelobacteraceae--80||f__QOAL01--1||f__Rhodocyclaceae--1||f__S012-135--1||f__SCQA01--1||f__SKKC01--2||f__SLAA01--2||f__SM23-35--2||f__SURF-15--4||f__SURF-7--2||f__SZUA-401--9||f__SZUA-540--1||f__SZUA-79--1||f__Smithellaceae--1||f__Syntrophaceae--1||f__Syntrophobacteraceae--4||f__Syntrophorhabdaceae--17||f__Trichloromonadaceae--6||f__UBA12059--1||f__UBA1321--3||f__UBA2197--2||f__UBA2294--7||f__UBA5619--1||f__UBA6898--11||f__UBA6902--4||f__UBA8363--1||f__UBA8401--1||f__UBA8958--1||f__UBA9159--2||f__UBA9217--8||f__Verruco-01--1||f__WCHB1-27--1||f__WTL--5||f__YD0425bin50--2||f__YD0425bin51--6:gtdb_genus_counter=g__1-14-2-50-31-20--2||g__Acidulodesulfobacterium--1||g__Alteridesulfovibrio--1||g__Anaeromyxobacter--3||g__B1Sed10-166--2||g__BM103--4||g__BM304--4||g__BM501--2||g__BM515--3||g__BM707--2||g__BMS3Abin08--2||g__BOG-1155--1||g__Bog-113--1||g__CAILNX01--1||g__CAIOGM01--51||g__CAIPTY01--2||g__CAISDA01--1||g__CAITLX01--1||g__CAITRH01--2||g__CAIUEN01--1||g__CAIUQR01--1||g__CAIYTF01--4||g__CAIYYT01--1||g__CAJCBL01--3||g__Chrysiogenes--2||g__DB1--2||g__DDH964--1||g__DSM-9736--6||g__DTGQ01--1||g__DUZI01--1||g__Deferrimonas--5||g__Delta-02--8||g__Denitrovibrio--10||g__Desulfamplus--4||g__Desulfatirhabdium--2||g__Desulfatitalea--11||g__Desulfobacter--3||g__Desulfobacterium_B--3||g__Desulfobulbus--5||g__Desulfobulbus_A--1||g__Desulfoluna--2||g__Desulfonema--1||g__Desulfonema_B--5||g__Desulfonema_C--4||g__Desulfopila--3||g__Desulforegula--4||g__Desulforhopalus--9||g__Desulfosarcina--2||g__Desulfospira--1||g__Desulfovibrio_Q--2||g__Desulfuromonas--5||g__Desulfuromusa--2||g__FEN-1143--3||g__GCA-2634385--1||g__GWA2-54-12--3||g__GWB2-55-19--4||g__GWC2-56-14--6||g__Geoalkalibacter--2||g__Geoanaerobacter--8||g__Geobacter--28||g__Geomesophilobacter--17||g__Geomobilibacter--1||g__Geomobilimonas--1||g__Geomonas--139||g__Geotalea--15||g__Geothrix--1||g__Geovibrio--4||g__HCH-1--4||g__Humidesulfovibrio--6||g__JAABRU01--2||g__JAABSP01--3||g__JAABSQ01--5||g__JAABTD01--5||g__JAABTE01--4||g__JAANAU01--1||g__JAAXQG01--1||g__JAAXXJ01--2||g__JAAYAN01--1||g__JAAZBV01--1||g__JACOUO01--1||g__JACOUQ01--1||g__JACPFJ01--8||g__JACPGF01--2||g__JACQUA01--1||g__JACRCE01--1||g__JACRCG01--41||g__JACRCH01--1||g__JACRCL01--1||g__JACRHE01--1||g__JACRLF01--1||g__JACRMM01--1||g__JACRNI01--1||g__JACRNL01--1||g__JACRNO01--2||g__JACRPZ01--1||g__JADFWT01--2||g__JADFWU01--1||g__JADFXB01--1||g__JADFXG01--3||g__JADFXI01--8||g__JADFXJ01--8||g__JADFXK01--4||g__JADFXM01--1||g__JADGBH01--2||g__JAEINS01--1||g__JAFGGA01--1||g__JAFGHO01--3||g__JAFGMQ01--1||g__JAFGWO01--1||g__JAFGXL01--1||g__JAHIRD01--2||g__JAHISV01--2||g__JAHIVH01--2||g__JAHJAA01--1||g__JAHJIQ01--1||g__JAHJUE01--1||g__JdFR-86--1||g__Kmv16--5||g__Kmv42--1||g__MWDT01--1||g__MYbin3--2||g__Magnetobacterium--19||g__Magnetomorum--2||g__Malonomonas--3||g__Maridesulfovibrio--7||g__Marispirochaeta--1||g__Methylobacter_A--1||g__N075bin58--1||g__NBML01--1||g__Oryzomonas--4||g__Ozemobacter--2||g__PALSA-1316--6||g__PNOF01--1||g__PWGF01--1||g__PWMO01--1||g__Pelagicoccus--2||g__Pelotalea--4||g__Pelovirga--1||g__Propionivibrio--1||g__Pseudodesulfovibrio--9||g__Pseudodesulfuromonas--5||g__Pseudopelobacter--7||g__Pullichristensenella--1||g__RAAP-1--5||g__RPPU01--2||g__RPRC01--7||g__Rifleibacterium--1||g__S012-135--1||g__S143-34--1||g__SLAN01--1||g__SURF-15--4||g__SURF-16--16||g__SURF-23--2||g__SURF-7--2||g__SZUA-204--1||g__SZUA-401--9||g__SZUA-540--1||g__SbD1--4||g__Seleniibacterium--1||g__Seleniivibrio--5||g__Syntrophorhabdus--6||g__Syntrophus--1||g__Teredinibacter--1||g__Trichlorobacter--14||g__Trichloromonas--6||g__UBA10518--3||g__UBA12059--1||g__UBA12091--2||g__UBA1321--3||g__UBA2194--1||g__UBA2270--2||g__UBA5609--2||g__UBA5619--1||g__UBA5799--4||g__UBA6898--4||g__UBA6902--1||g__UBA8363--1||g__UBA8904--1||g__UBA8958--1||g__UBA9159--2||g__VAUL01--6||g__VEOV01--2||g__VMSU01--1||g__WOUP01--1||g__WSYB01--6||g__YD0425bin51--4:gtdb_order_counter=o__Acidulodesulfobacterales--1||o__BMS3Abin14--2||o__Bryobacterales--1||o__Burkholderiales--1||o__CAIYYT01--1||o__CR04bin15--1||o__Christensenellales--1||o__Chrysiogenales--2||o__DSM-27196--5||o__DTGQ01--1||o__Deferribacterales--19||o__Deferrisomatales--1||o__Desulfatiglandales--5||o__Desulfobacterales--85||o__Desulfobulbales--46||o__Desulfovibrionales--26||o__Desulfuromonadales--70||o__Dissulfuribacterales--1||o__GWC2-55-46--19||o__Geobacterales--362||o__Holophagales--1||o__Ignavibacteriales--13||o__JACQUA01--1||o__JADFXK01--4||o__JC444--1||o__Magnetococcales--6||o__Methylacidiphilales--3||o__Methylococcales--1||o__Myxococcales--6||o__Opitutales--7||o__Ozemobacterales--4||o__Pedosphaerales--1||o__Polyangiales--3||o__Pseudomonadales--1||o__SZUA-6--3||o__Syntrophales--4||o__Syntrophobacterales--4||o__Syntrophorhabdales--18||o__Thermodesulfovibrionales--65||o__Treponematales--1||o__UBA10030--1||o__UBA6902--4||o__UBA9217--8||o__UBA9637--1:gtdb_phylum_counter=p__Acidobacteriota--2||p__BMS3Abin14--2||p__Bacteroidota--14||p__Chloroflexota--1||p__Chrysiogenota--2||p__Deferribacterota--19||p__Desulfobacterota--601||p__Desulfobacterota_C--1||p__Desulfobacterota_G--18||p__Desulfobacterota_I--26||p__Firmicutes_A--1||p__KSB1--1||p__Myxococcota--9||p__Nitrospirota--77||p__Proteobacteria--9||p__Riflebacteria--4||p__SZUA-182--1||p__SZUA-79--1||p__Spirochaetota--10||p__Verrucomicrobiota--11||p__Zixibacteria--1:gtdb_species_counter=s__1-14-2-50-31-20 sp002786785--1||s__1-14-2-50-31-20 sp018818165--1||s__Acidulodesulfobacterium sp003232385--1||s__Alteridesulfovibrio inopinatus--1||s__Anaeromyxobacter dehalogenans--1||s__Anaeromyxobacter dehalogenans_B--1||s__Anaeromyxobacter sp000964525--1||s__B1Sed10-166 sp003552185--1||s__B1Sed10-166 sp003552985--1||s__BM103 sp002869725--4||s__BM304 sp002868905--4||s__BM501 sp002868845--2||s__BM515 sp002869635--3||s__BM707 sp002868925--1||s__BM707 sp002869615--1||s__BMS3Abin08 sp002897935--2||s__BOG-1155 sp003165115--1||s__Bog-113 sp003136675--1||s__CAILNX01 sp903835685--1||s__CAIOGM01 sp903857795--9||s__CAIOGM01 sp903902345--19||s__CAIOGM01 sp903902855--5||s__CAIOGM01 sp903929485--18||s__CAIPTY01 sp903868145--2||s__CAISDA01 sp903884005--1||s__CAITLX01 sp903893335--1||s__CAITRH01 sp903894755--2||s__CAIUEN01 sp903898185--1||s__CAIUQR01 sp903901335--1||s__CAIYTF01 sp903915485--1||s__CAIYTF01 sp903929035--3||s__CAIYYT01 sp903930455--1||s__CAJCBL01 sp016711225--1||s__CAJCBL01 sp903960515--2||s__Chrysiogenes arsenatis--2||s__DB1 sp001914235--2||s__DDH964 sp001611275--1||s__DSM-9736 sp900187405--6||s__DTGQ01 sp011338205--1||s__DUZI01 sp013349595--1||s__Deferrimonas soudanensis--5||s__Delta-02 sp001603955--2||s__Delta-02 sp002067235--1||s__Delta-02 sp002412715--3||s__Delta-02 sp002418985--1||s__Delta-02 sp012719415--1||s__Denitrovibrio acetiphilus--1||s__Denitrovibrio sp002869145--5||s__Denitrovibrio sp002869185--4||s__Desulfamplus sp015231705--2||s__Desulfamplus sp015232455--2||s__Desulfatirhabdium butyrativorans--1||s__Desulfatirhabdium butyrativorans_A--1||s__Desulfatitalea sp003599575--3||s__Desulfatitalea sp013041835--2||s__Desulfatitalea sp016218685--5||s__Desulfatitalea tepidiphila--1||s__Desulfobacter curvatus--1||s__Desulfobacter postgatei--1||s__Desulfobacter postgatei_B--1||s__Desulfobacterium_B sp016342325--3||s__Desulfobulbus propionicus--1||s__Desulfobulbus rhabdoformis--1||s__Desulfobulbus sp019163135--2||s__Desulfobulbus sp903842475--1||s__Desulfobulbus_A japonicus--1||s__Desulfoluna butyratoxydans--1||s__Desulfoluna spongiiphila--1||s__Desulfonema limicola--1||s__Desulfonema_B ishimotonii--5||s__Desulfonema_C magnum--4||s__Desulfopila aestuarii--3||s__Desulforegula conservatrix--4||s__Desulforhopalus sp000961725--5||s__Desulforhopalus sp001799365--3||s__Desulforhopalus sp903875445--1||s__Desulfosarcina alkanivorans--2||s__Desulfospira joergensenii--1||s__Desulfovibrio_Q ferrophilus--1||s__Desulfovibrio_Q sp018816865--1||s__Desulfuromonas acetoxidans--4||s__Desulfuromonas sp002869685--1||s__Desulfuromusa sp016744555--2||s__FEN-1143 sp003153055--3||s__GCA-2634385 sp002634385--1||s__GWA2-54-12 sp001795535--1||s__GWA2-54-12 sp016182705--1||s__GWA2-54-12 sp905339405--1||s__GWB2-55-19 sp001797465--1||s__GWB2-55-19 sp016182655--1||s__GWB2-55-19 sp016218095--1||s__GWB2-55-19 sp016218105--1||s__GWC2-56-14 sp001803705--6||s__Geoalkalibacter ferrihydriticus--2||s__Geoanaerobacter pelophilus--1||s__Geoanaerobacter sp000813145--1||s__Geoanaerobacter sp009684525--4||s__Geoanaerobacter sp016223015--2||s__Geobacter anodireducens--6||s__Geobacter hydrogenophilus--3||s__Geobacter metallireducens--3||s__Geobacter metallireducens_A--2||s__Geobacter pickeringii--3||s__Geobacter sp003712145--2||s__Geobacter sp017338855--1||s__Geobacter sp905339345--1||s__Geobacter sulfurreducens--7||s__Geomesophilobacter sediminis--17||s__Geomobilibacter argillaceus--1||s__Geomobilimonas sp003574885--1||s__Geomonas anaerohicana--8||s__Geomonas bemidjiensis--8||s__Geomonas bremensis--5||s__Geomonas edaphica--8||s__Geomonas ferrireducens--6||s__Geomonas limicola--8||s__Geomonas oryzae--6||s__Geomonas paludis--8||s__Geomonas pelophila--7||s__Geomonas propionica--6||s__Geomonas silvestris--8||s__Geomonas sp000023645--9||s__Geomonas sp000175115--5||s__Geomonas sp003490025--3||s__Geomonas sp003499925--4||s__Geomonas sp018919395--7||s__Geomonas sp018986915--9||s__Geomonas sp018986935--9||s__Geomonas sp019203205--6||s__Geomonas sp903925075--9||s__Geotalea daltonii--5||s__Geotalea toluenoxydans--5||s__Geotalea uraniireducens--5||s__Geothrix fermentans--1||s__Geovibrio sp001603805--2||s__Geovibrio thiophilus--2||s__HCH-1 sp002753305--1||s__HCH-1 sp015233015--1||s__HCH-1 sp015233045--1||s__HCH-1 sp015233265--1||s__Humidesulfovibrio mexicanus--1||s__Humidesulfovibrio sp001799475--1||s__Humidesulfovibrio sp001871085--1||s__Humidesulfovibrio sp002840405--1||s__Humidesulfovibrio sp016218665--1||s__Humidesulfovibrio sp018817515--1||s__JAABRU01 sp011390755--2||s__JAABSP01 sp011390345--3||s__JAABSQ01 sp011390315--5||s__JAABTD01 sp011389855--3||s__JAABTD01 sp011390065--2||s__JAABTE01 sp011390035--4||s__JAANAU01 sp015232705--1||s__JAAXQG01 sp012974445--1||s__JAAXXJ01 sp013334545--1||s__JAAXXJ01 sp017885365--1||s__JAAYAN01 sp012719345--1||s__JAAZBV01 sp016931115--1||s__JACOUO01 sp016177845--1||s__JACOUQ01 sp016177775--1||s__JACPFJ01 sp003574895--3||s__JACPFJ01 sp015688915--1||s__JACPFJ01 sp016182975--4||s__JACPGF01 sp016182615--2||s__JACQUA01 sp016210565--1||s__JACRCE01 sp016213015--1||s__JACRCG01 sp001802125--3||s__JACRCG01 sp001802645--5||s__JACRCG01 sp009684515--1||s__JACRCG01 sp013336525--2||s__JACRCG01 sp013349325--2||s__JACRCG01 sp016219145--1||s__JACRCG01 sp019162745--1||s__JACRCG01 sp903875605--5||s__JACRCG01 sp903876875--1||s__JACRCG01 sp903879825--6||s__JACRCG01 sp903901875--1||s__JACRCG01 sp903925005--4||s__JACRCG01 sp903930585--2||s__JACRCG01 sp903939115--4||s__JACRCG01 sp903958085--3||s__JACRCH01 sp016219115--1||s__JACRCL01 sp016219015--1||s__JACRHE01 sp016217695--1||s__JACRLF01 sp016235365--1||s__JACRMM01 sp016214985--1||s__JACRNI01 sp016234925--1||s__JACRNL01 sp016234935--1||s__JACRNO01 sp016219025--1||s__JACRNO01 sp016234855--1||s__JACRPZ01 sp016222905--1||s__JADFWT01 sp015233785--2||s__JADFWU01 sp015234045--1||s__JADFXB01 sp015233935--1||s__JADFXG01 sp015233245--1||s__JADFXG01 sp015233895--2||s__JADFXI01 sp015233655--8||s__JADFXJ01 sp015233615--8||s__JADFXK01 sp015233055--1||s__JADFXK01 sp015233295--1||s__JADFXK01 sp015233625--2||s__JADFXM01 sp015232575--1||s__JADGBH01 sp015231595--2||s__JAEINS01 sp016342755--1||s__JAFGGA01 sp016930835--1||s__JAFGHO01 sp016930085--3||s__JAFGMQ01 sp016927455--1||s__JAFGWO01 sp016937135--1||s__JAFGXL01 sp016936655--1||s__JAHIRD01 sp018818835--2||s__JAHISV01 sp018818065--2||s__JAHIVH01 sp018816735--2||s__JAHJAA01 sp018814305--1||s__JAHJIQ01 sp018823285--1||s__JAHJUE01 sp018829205--1||s__JdFR-86 sp002011815--1||s__Kmv16 sp014859615--5||s__Kmv42 sp014859105--1||s__MWDT01 sp016217595--1||s__MYbin3 sp002753335--1||s__MYbin3 sp004321915--1||s__Magnetobacterium casensis--3||s__Magnetobacterium sp002753395--5||s__Magnetobacterium sp002753685--4||s__Magnetobacterium sp015232165--1||s__Magnetobacterium sp015233725--6||s__Magnetomorum sp002753725--2||s__Malonomonas rubra--3||s__Maridesulfovibrio frigidus--1||s__Maridesulfovibrio gilichinskyi--1||s__Maridesulfovibrio salexigens--1||s__Maridesulfovibrio sp004923195--1||s__Maridesulfovibrio sp006210265--1||s__Maridesulfovibrio sp010470665--1||s__Maridesulfovibrio sp010470675--1||s__Marispirochaeta aestuarii--1||s__Methylobacter_A sp903831545--1||s__N075bin58 sp004356825--1||s__NBML01 sp018816605--1||s__Oryzomonas japonica--1||s__Oryzomonas sagensis--1||s__Oryzomonas sp008330225--2||s__Ozemobacter sibiricus--2||s__PALSA-1316 sp003153275--1||s__PALSA-1316 sp004321925--4||s__PALSA-1316 sp013824615--1||s__PNOF01 sp013824645--1||s__PWGF01 sp003554375--1||s__PWMO01 sp007693485--1||s__Pelagicoccus albus--1||s__Pelagicoccus mobilis--1||s__Pelotalea chapellei--1||s__Pelotalea sp012556225--3||s__Pelovirga sp007125165--1||s__Propionivibrio sp003249625--1||s__Pseudodesulfovibrio aespoeensis--1||s__Pseudodesulfovibrio brasiliensis--1||s__Pseudodesulfovibrio cashew--1||s__Pseudodesulfovibrio indicus--1||s__Pseudodesulfovibrio oxyclinae--1||s__Pseudodesulfovibrio piezophilus--1||s__Pseudodesulfovibrio profundus--1||s__Pseudodesulfovibrio sp009729555--1||s__Pseudodesulfovibrio sp012516435--1||s__Pseudodesulfuromonas sp016936455--4||s__Pseudodesulfuromonas thiophila--1||s__Pseudopelobacter propionicus--3||s__Pseudopelobacter sp013377095--4||s__Pullichristensenella sp002068815--1||s__RAAP-1 sp001443525--1||s__RAAP-1 sp016219185--1||s__RAAP-1 sp903839535--1||s__RAAP-1 sp903909505--1||s__RAAP-1 sp903953895--1||s__RPPU01 sp003819975--2||s__RPRC01 sp002419385--1||s__RPRC01 sp003053505--2||s__RPRC01 sp003314535--1||s__RPRC01 sp003857395--1||s__RPRC01 sp009668975--1||s__RPRC01 sp012797715--1||s__Rifleibacterium sp001787855--1||s__S012-135 sp015488275--1||s__S143-34 sp015489365--1||s__SLAN01 sp007135605--1||s__SURF-15 sp003599475--4||s__SURF-16 sp003605035--3||s__SURF-16 sp016208225--2||s__SURF-16 sp016219175--7||s__SURF-16 sp018816555--1||s__SURF-16 sp018897105--3||s__SURF-23 sp016217725--1||s__SURF-23 sp016234115--1||s__SURF-7 sp003599865--2||s__SZUA-204 sp003228585--1||s__SZUA-401 sp002869605--7||s__SZUA-401 sp003246035--2||s__SZUA-540 sp009731355--1||s__SbD1 sp001603845--2||s__SbD1 sp003165235--1||s__SbD1 sp900290365--1||s__Seleniibacterium seleniigenes--1||s__Seleniivibrio sp002452335--1||s__Seleniivibrio sp002452405--2||s__Seleniivibrio woodruffii--2||s__Syntrophorhabdus aromaticivorans--3||s__Syntrophorhabdus sp002067165--1||s__Syntrophorhabdus sp002067475--2||s__Syntrophus sp002067815--1||s__Teredinibacter sp007827375--1||s__Trichlorobacter lovleyi--2||s__Trichlorobacter sp002328035--1||s__Trichlorobacter sp002383415--2||s__Trichlorobacter sp002419465--1||s__Trichlorobacter sp002422265--1||s__Trichlorobacter sp002423105--2||s__Trichlorobacter sp002424705--2||s__Trichlorobacter sp002452325--1||s__Trichlorobacter thiogenes--2||s__Trichloromonas acetexigens--2||s__Trichloromonas sp001825565--2||s__Trichloromonas sp002423365--2||s__UBA10518 sp003508005--1||s__UBA10518 sp003604995--2||s__UBA12059 sp018815555--1||s__UBA12091 sp001799485--2||s__UBA1321 sp002304345--1||s__UBA1321 sp002306945--1||s__UBA1321 sp017849585--1||s__UBA2194 sp016873615--1||s__UBA2270 sp009773475--1||s__UBA2270 sp019163335--1||s__UBA5609 sp002428485--1||s__UBA5609 sp017992765--1||s__UBA5619 sp903928915--1||s__UBA5799 sp001595385--1||s__UBA5799 sp002418185--1||s__UBA5799 sp015075075--2||s__UBA6898 sp002451165--1||s__UBA6898 sp012026685--1||s__UBA6898 sp016217675--1||s__UBA6898 sp016235245--1||s__UBA6902 sp016222915--1||s__UBA8363 sp015228815--1||s__UBA8904 sp002840435--1||s__UBA8958 sp003451635--1||s__UBA9159 sp003453735--2||s__VAUL01 sp005774545--3||s__VAUL01 sp012026975--3||s__VEOV01 sp009886125--1||s__VEOV01 sp013377075--1||s__VMSU01 sp013792005--1||s__WOUP01 sp009772895--1||s__WSYB01 sp009773645--6||s__YD0425bin51 sp002753225--4:heptad_counter=MCP-34H--818:lbd_counter=:lca=d__Bacteria:lca_tree=d__Bacteria:length_avg=109.0:length_max=109.0:length_min=109.0:length_std=0:length_sum=109.0:mismatch_avg=4.0:mismatch_max=4.0:mismatch_min=4.0:mismatch_std=0:mismatch_sum=4.0:name=N1050985:qcovhsp_avg=100.0:qcovhsp_max=100.0:qcovhsp_min=100.0:qcovhsp_std=0:qcovhsp_sum=100.0:qend_avg=109.0:qend_max=109.0:qend_min=109.0:qend_std=0:qend_sum=109.0:qstart_avg=1.0:qstart_max=1.0:qstart_min=1.0:qstart_std=0:qstart_sum=1.0:ref_name_counter=GB_GCA_013377095.1_protein.faa_JACAAY010000217.1_4@PF00015_full_PFAM.374.549--1:scovhsp_avg=62.3:scovhsp_max=62.3:scovhsp_min=62.3:scovhsp_std=0:scovhsp_sum=62.3:send_avg=116.0:send_max=116.0:send_min=116.0:send_std=0:send_sum=116.0:sstart_avg=8.0:sstart_max=8.0:sstart_min=8.0:sstart_std=0:sstart_sum=8.0],GB_GCA_002753665.1_protein.faa_PEAP01000021.1_1@PF00015_full_PFAM.1.144:0.171134[&&NHX:Type=GTDB:gtdb_class=c__Magnetococcia:gtdb_domain=d__Bacteria:gtdb_family=f__DC0425bin3:gtdb_genus=g__DC0425bin3:gtdb_order=o__Magnetococcales:gtdb_phylum=p__Proteobacteria:gtdb_species=s__DC0425bin3 sp002753665:heptad=MCP-34H:species=d__Bacteria_p__Proteobacteria_c__Magnetococcia_o__Magnetococcales_f__DC0425bin3_g__DC0425bin3_s__DC0425bin3 sp002753665])0:5e-09[&&NHX:Sample_counter=rhizpot1--1||rhizpot3--2||rhiztom1--2||rhiztom3--2:Type_counter=GTDB--812||capture--7:besthit_avg=96.3:besthit_max=96.3:besthit_min=96.3:besthit_std=0:besthit_sum=96.3:bitscore_avg=183.0:bitscore_max=183.0:bitscore_min=183.0:bitscore_std=0:bitscore_sum=183.0:capture_class_counter=c__Alphaproteobacteria--1||c__Desulfobacteria--2||c__Desulfovibrionia--1||c__Dormibacteria--1||c__Gammaproteobacteria--1||c__Holophagae--1:capture_domain_counter=d__Bacteria--7:capture_family_counter=f__Burkholderiaceae--1||f__Desulfococcaceae--2||f__Desulfovibrionaceae--1||f__Holophagaceae--1||f__Rhizobiaceae--1||f__UBA8260--1:capture_genus_counter=g__Fundidesulfovibrio--1||g__Holophaga--1||g__JAABSQ01--2||g__Rhizobium--1||g__Rubrivivax--1||g__UBA8260--1:capture_order_counter=o__Burkholderiales--1||o__Desulfobacterales--2||o__Desulfovibrionales--1||o__Holophagales--1||o__Rhizobiales--1||o__UBA8260--1:capture_phylum_counter=p__Acidobacteriota--1||p__Desulfobacterota--2||p__Desulfobacterota_I--1||p__Dormibacterota--1||p__Proteobacteria--2:capture_species_counter=s__Fundidesulfovibrio sp009773665--1||s__Holophaga sp002297665--1||s__JAABSQ01 sp011390315--2||s__Rhizobium sp002117485--1||s__Rubrivivax sp016789955--1||s__UBA8260 sp003134115--1:evalue_avg=3.02e-60:evalue_max=3.02e-60:evalue_min=3.02e-60:evalue_std=0:evalue_sum=3.02e-60:evoltype=D:gapopen_avg=0.0:gapopen_max=0.0:gapopen_min=0.0:gapopen_std=0:gapopen_sum=0.0:gtdb_class_counter=c__Acidobacteriae--1||c__BMS3Abin14--2||c__Chrysiogenetes--2||c__Clostridia--1||c__DSM-4660--5||c__Deferribacteres--19||c__Deferrisomatia--1||c__Dehalococcoidia--1||c__Desulfobacteria--85||c__Desulfobulbia--46||c__Desulfovibrionia--26||c__Desulfuromonadia--432||c__Dissulfuribacteria--1||c__GWC2-55-46--20||c__Gammaproteobacteria--3||c__Holophagae--1||c__Ignavibacteria--13||c__JADFXK01--4||c__MSB-5A5--1||c__Magnetococcia--7||c__Myxococcia--6||c__Ozemobacteria--4||c__Polyangia--3||c__SZUA-182--1||c__SZUA-79--1||c__Spirochaetia--10||c__Syntrophia--4||c__Syntrophobacteria--4||c__Syntrophorhabdia--18||c__Thermodesulfovibrionia--69||c__UBA10030--1||c__UBA2214--1||c__UBA9217--8||c__Verrucomicrobiae--11:gtdb_domain_counter=d__Bacteria--812:gtdb_family_counter=f__4be13--4||f__Anaeromyxobacteraceae--3||f__BM103--10||f__BM501--2||f__BM515--3||f__BMS3Abin14--1||f__Bryobacteraceae--1||f__CAG-74--1||f__CAIOGM01--51||f__CAIYYT01--1||f__CR04bin15--1||f__Cellvibrionaceae--1||f__Chrysiogenaceae--2||f__DC0425bin3--1||f__DDH964--1||f__DTGQ01--1||f__DUZI01--1||f__Denitrovibrionaceae--19||f__Desulfatiglandaceae--1||f__Desulfatirhabdiaceae--7||f__Desulfobacteraceae--12||f__Desulfobulbaceae--9||f__Desulfocapsaceae--15||f__Desulfococcaceae--25||f__Desulfolunaceae--4||f__Desulforegulaceae--4||f__Desulfosarcinaceae--13||f__Desulfovibrionaceae--26||f__Desulfurivibrionaceae--21||f__Desulfuromonadaceae--10||f__Dissulfurispiraceae--12||f__GWC2-42-11--1||f__GWC2-55-46--18||f__Geoalkalibacteraceae--2||f__Geobacteraceae--231||f__Geopsychrobacteraceae--7||f__Geothermobacteraceae--4||f__HGW-15--4||f__Holophagaceae--1||f__Ignavibacteriaceae--6||f__JAAXQG01--1||f__JACQUA01--1||f__JACRMM01--1||f__JADFWT01--2||f__JADFWU01--1||f__JADFXB01--1||f__JADFXK01--4||f__JAFGRV01--3||f__JAFGWO01--1||f__JdFR-85--2||f__JdFR-86--1||f__Magnetaquicoccaceae--1||f__Magnetobacteriaceae--34||f__Magnetomoraceae--2||f__Marispirochaetaceae--1||f__Melioribacteraceae--7||f__Methylomonadaceae--1||f__Myxococcaceae--3||f__Opitutaceae--6||f__Ozemobacteraceae--4||f__PWMO01--1||f__Palsa-1400--1||f__Polyangiaceae--3||f__Pseudopelobacteraceae--80||f__QOAL01--1||f__Rhodocyclaceae--1||f__S012-135--1||f__SCQA01--1||f__SKKC01--2||f__SLAA01--2||f__SM23-35--2||f__SURF-15--4||f__SURF-7--2||f__SZUA-401--9||f__SZUA-540--1||f__SZUA-79--1||f__Smithellaceae--1||f__Syntrophaceae--1||f__Syntrophobacteraceae--4||f__Syntrophorhabdaceae--17||f__Trichloromonadaceae--6||f__UBA12059--1||f__UBA1321--3||f__UBA2197--2||f__UBA2294--7||f__UBA5619--1||f__UBA6898--11||f__UBA6902--4||f__UBA8363--1||f__UBA8401--1||f__UBA8958--1||f__UBA9159--2||f__UBA9217--8||f__Verruco-01--1||f__WCHB1-27--1||f__WTL--5||f__YD0425bin50--2||f__YD0425bin51--6:gtdb_genus_counter=g__1-14-2-50-31-20--2||g__Acidulodesulfobacterium--1||g__Alteridesulfovibrio--1||g__Anaeromyxobacter--3||g__B1Sed10-166--2||g__BM103--4||g__BM304--4||g__BM501--2||g__BM515--3||g__BM707--2||g__BMS3Abin08--2||g__BOG-1155--1||g__Bog-113--1||g__CAILNX01--1||g__CAIOGM01--51||g__CAIPTY01--2||g__CAISDA01--1||g__CAITLX01--1||g__CAITRH01--2||g__CAIUEN01--1||g__CAIUQR01--1||g__CAIYTF01--4||g__CAIYYT01--1||g__CAJCBL01--3||g__Chrysiogenes--2||g__DB1--2||g__DC0425bin3--1||g__DDH964--1||g__DSM-9736--6||g__DTGQ01--1||g__DUZI01--1||g__Deferrimonas--5||g__Delta-02--8||g__Denitrovibrio--10||g__Desulfamplus--4||g__Desulfatirhabdium--2||g__Desulfatitalea--11||g__Desulfobacter--3||g__Desulfobacterium_B--3||g__Desulfobulbus--5||g__Desulfobulbus_A--1||g__Desulfoluna--2||g__Desulfonema--1||g__Desulfonema_B--5||g__Desulfonema_C--4||g__Desulfopila--3||g__Desulforegula--4||g__Desulforhopalus--9||g__Desulfosarcina--2||g__Desulfospira--1||g__Desulfovibrio_Q--2||g__Desulfuromonas--5||g__Desulfuromusa--2||g__FEN-1143--3||g__GCA-2634385--1||g__GWA2-54-12--3||g__GWB2-55-19--4||g__GWC2-56-14--6||g__Geoalkalibacter--2||g__Geoanaerobacter--8||g__Geobacter--28||g__Geomesophilobacter--17||g__Geomobilibacter--1||g__Geomobilimonas--1||g__Geomonas--139||g__Geotalea--15||g__Geothrix--1||g__Geovibrio--4||g__HCH-1--4||g__Humidesulfovibrio--6||g__JAABRU01--2||g__JAABSP01--3||g__JAABSQ01--5||g__JAABTD01--5||g__JAABTE01--4||g__JAANAU01--1||g__JAAXQG01--1||g__JAAXXJ01--2||g__JAAYAN01--1||g__JAAZBV01--1||g__JACOUO01--1||g__JACOUQ01--1||g__JACPFJ01--8||g__JACPGF01--2||g__JACQUA01--1||g__JACRCE01--1||g__JACRCG01--41||g__JACRCH01--1||g__JACRCL01--1||g__JACRHE01--1||g__JACRLF01--1||g__JACRMM01--1||g__JACRNI01--1||g__JACRNL01--1||g__JACRNO01--2||g__JACRPZ01--1||g__JADFWT01--2||g__JADFWU01--1||g__JADFXB01--1||g__JADFXG01--3||g__JADFXI01--8||g__JADFXJ01--8||g__JADFXK01--4||g__JADFXM01--1||g__JADGBH01--2||g__JAEINS01--1||g__JAFGGA01--1||g__JAFGHO01--3||g__JAFGMQ01--1||g__JAFGWO01--1||g__JAFGXL01--1||g__JAHIRD01--2||g__JAHISV01--2||g__JAHIVH01--2||g__JAHJAA01--1||g__JAHJIQ01--1||g__JAHJUE01--1||g__JdFR-86--1||g__Kmv16--5||g__Kmv42--1||g__MWDT01--1||g__MYbin3--2||g__Magnetobacterium--19||g__Magnetomorum--2||g__Malonomonas--3||g__Maridesulfovibrio--7||g__Marispirochaeta--1||g__Methylobacter_A--1||g__N075bin58--1||g__NBML01--1||g__Oryzomonas--4||g__Ozemobacter--2||g__PALSA-1316--6||g__PNOF01--1||g__PWGF01--1||g__PWMO01--1||g__Pelagicoccus--2||g__Pelotalea--4||g__Pelovirga--1||g__Propionivibrio--1||g__Pseudodesulfovibrio--9||g__Pseudodesulfuromonas--5||g__Pseudopelobacter--7||g__Pullichristensenella--1||g__RAAP-1--5||g__RPPU01--2||g__RPRC01--7||g__Rifleibacterium--1||g__S012-135--1||g__S143-34--1||g__SLAN01--1||g__SURF-15--4||g__SURF-16--16||g__SURF-23--2||g__SURF-7--2||g__SZUA-204--1||g__SZUA-401--9||g__SZUA-540--1||g__SbD1--4||g__Seleniibacterium--1||g__Seleniivibrio--5||g__Syntrophorhabdus--6||g__Syntrophus--1||g__Teredinibacter--1||g__Trichlorobacter--14||g__Trichloromonas--6||g__UBA10518--3||g__UBA12059--1||g__UBA12091--2||g__UBA1321--3||g__UBA2194--1||g__UBA2270--2||g__UBA5609--2||g__UBA5619--1||g__UBA5799--4||g__UBA6898--4||g__UBA6902--1||g__UBA8363--1||g__UBA8904--1||g__UBA8958--1||g__UBA9159--2||g__VAUL01--6||g__VEOV01--2||g__VMSU01--1||g__WOUP01--1||g__WSYB01--6||g__YD0425bin51--4:gtdb_order_counter=o__Acidulodesulfobacterales--1||o__BMS3Abin14--2||o__Bryobacterales--1||o__Burkholderiales--1||o__CAIYYT01--1||o__CR04bin15--1||o__Christensenellales--1||o__Chrysiogenales--2||o__DSM-27196--5||o__DTGQ01--1||o__Deferribacterales--19||o__Deferrisomatales--1||o__Desulfatiglandales--5||o__Desulfobacterales--85||o__Desulfobulbales--46||o__Desulfovibrionales--26||o__Desulfuromonadales--70||o__Dissulfuribacterales--1||o__GWC2-55-46--19||o__Geobacterales--362||o__Holophagales--1||o__Ignavibacteriales--13||o__JACQUA01--1||o__JADFXK01--4||o__JC444--1||o__Magnetococcales--7||o__Methylacidiphilales--3||o__Methylococcales--1||o__Myxococcales--6||o__Opitutales--7||o__Ozemobacterales--4||o__Pedosphaerales--1||o__Polyangiales--3||o__Pseudomonadales--1||o__SZUA-6--3||o__Syntrophales--4||o__Syntrophobacterales--4||o__Syntrophorhabdales--18||o__Thermodesulfovibrionales--65||o__Treponematales--1||o__UBA10030--1||o__UBA6902--4||o__UBA9217--8||o__UBA9637--1:gtdb_phylum_counter=p__Acidobacteriota--2||p__BMS3Abin14--2||p__Bacteroidota--14||p__Chloroflexota--1||p__Chrysiogenota--2||p__Deferribacterota--19||p__Desulfobacterota--601||p__Desulfobacterota_C--1||p__Desulfobacterota_G--18||p__Desulfobacterota_I--26||p__Firmicutes_A--1||p__KSB1--1||p__Myxococcota--9||p__Nitrospirota--77||p__Proteobacteria--10||p__Riflebacteria--4||p__SZUA-182--1||p__SZUA-79--1||p__Spirochaetota--10||p__Verrucomicrobiota--11||p__Zixibacteria--1:gtdb_species_counter=s__1-14-2-50-31-20 sp002786785--1||s__1-14-2-50-31-20 sp018818165--1||s__Acidulodesulfobacterium sp003232385--1||s__Alteridesulfovibrio inopinatus--1||s__Anaeromyxobacter dehalogenans--1||s__Anaeromyxobacter dehalogenans_B--1||s__Anaeromyxobacter sp000964525--1||s__B1Sed10-166 sp003552185--1||s__B1Sed10-166 sp003552985--1||s__BM103 sp002869725--4||s__BM304 sp002868905--4||s__BM501 sp002868845--2||s__BM515 sp002869635--3||s__BM707 sp002868925--1||s__BM707 sp002869615--1||s__BMS3Abin08 sp002897935--2||s__BOG-1155 sp003165115--1||s__Bog-113 sp003136675--1||s__CAILNX01 sp903835685--1||s__CAIOGM01 sp903857795--9||s__CAIOGM01 sp903902345--19||s__CAIOGM01 sp903902855--5||s__CAIOGM01 sp903929485--18||s__CAIPTY01 sp903868145--2||s__CAISDA01 sp903884005--1||s__CAITLX01 sp903893335--1||s__CAITRH01 sp903894755--2||s__CAIUEN01 sp903898185--1||s__CAIUQR01 sp903901335--1||s__CAIYTF01 sp903915485--1||s__CAIYTF01 sp903929035--3||s__CAIYYT01 sp903930455--1||s__CAJCBL01 sp016711225--1||s__CAJCBL01 sp903960515--2||s__Chrysiogenes arsenatis--2||s__DB1 sp001914235--2||s__DC0425bin3 sp002753665--1||s__DDH964 sp001611275--1||s__DSM-9736 sp900187405--6||s__DTGQ01 sp011338205--1||s__DUZI01 sp013349595--1||s__Deferrimonas soudanensis--5||s__Delta-02 sp001603955--2||s__Delta-02 sp002067235--1||s__Delta-02 sp002412715--3||s__Delta-02 sp002418985--1||s__Delta-02 sp012719415--1||s__Denitrovibrio acetiphilus--1||s__Denitrovibrio sp002869145--5||s__Denitrovibrio sp002869185--4||s__Desulfamplus sp015231705--2||s__Desulfamplus sp015232455--2||s__Desulfatirhabdium butyrativorans--1||s__Desulfatirhabdium butyrativorans_A--1||s__Desulfatitalea sp003599575--3||s__Desulfatitalea sp013041835--2||s__Desulfatitalea sp016218685--5||s__Desulfatitalea tepidiphila--1||s__Desulfobacter curvatus--1||s__Desulfobacter postgatei--1||s__Desulfobacter postgatei_B--1||s__Desulfobacterium_B sp016342325--3||s__Desulfobulbus propionicus--1||s__Desulfobulbus rhabdoformis--1||s__Desulfobulbus sp019163135--2||s__Desulfobulbus sp903842475--1||s__Desulfobulbus_A japonicus--1||s__Desulfoluna butyratoxydans--1||s__Desulfoluna spongiiphila--1||s__Desulfonema limicola--1||s__Desulfonema_B ishimotonii--5||s__Desulfonema_C magnum--4||s__Desulfopila aestuarii--3||s__Desulforegula conservatrix--4||s__Desulforhopalus sp000961725--5||s__Desulforhopalus sp001799365--3||s__Desulforhopalus sp903875445--1||s__Desulfosarcina alkanivorans--2||s__Desulfospira joergensenii--1||s__Desulfovibrio_Q ferrophilus--1||s__Desulfovibrio_Q sp018816865--1||s__Desulfuromonas acetoxidans--4||s__Desulfuromonas sp002869685--1||s__Desulfuromusa sp016744555--2||s__FEN-1143 sp003153055--3||s__GCA-2634385 sp002634385--1||s__GWA2-54-12 sp001795535--1||s__GWA2-54-12 sp016182705--1||s__GWA2-54-12 sp905339405--1||s__GWB2-55-19 sp001797465--1||s__GWB2-55-19 sp016182655--1||s__GWB2-55-19 sp016218095--1||s__GWB2-55-19 sp016218105--1||s__GWC2-56-14 sp001803705--6||s__Geoalkalibacter ferrihydriticus--2||s__Geoanaerobacter pelophilus--1||s__Geoanaerobacter sp000813145--1||s__Geoanaerobacter sp009684525--4||s__Geoanaerobacter sp016223015--2||s__Geobacter anodireducens--6||s__Geobacter hydrogenophilus--3||s__Geobacter metallireducens--3||s__Geobacter metallireducens_A--2||s__Geobacter pickeringii--3||s__Geobacter sp003712145--2||s__Geobacter sp017338855--1||s__Geobacter sp905339345--1||s__Geobacter sulfurreducens--7||s__Geomesophilobacter sediminis--17||s__Geomobilibacter argillaceus--1||s__Geomobilimonas sp003574885--1||s__Geomonas anaerohicana--8||s__Geomonas bemidjiensis--8||s__Geomonas bremensis--5||s__Geomonas edaphica--8||s__Geomonas ferrireducens--6||s__Geomonas limicola--8||s__Geomonas oryzae--6||s__Geomonas paludis--8||s__Geomonas pelophila--7||s__Geomonas propionica--6||s__Geomonas silvestris--8||s__Geomonas sp000023645--9||s__Geomonas sp000175115--5||s__Geomonas sp003490025--3||s__Geomonas sp003499925--4||s__Geomonas sp018919395--7||s__Geomonas sp018986915--9||s__Geomonas sp018986935--9||s__Geomonas sp019203205--6||s__Geomonas sp903925075--9||s__Geotalea daltonii--5||s__Geotalea toluenoxydans--5||s__Geotalea uraniireducens--5||s__Geothrix fermentans--1||s__Geovibrio sp001603805--2||s__Geovibrio thiophilus--2||s__HCH-1 sp002753305--1||s__HCH-1 sp015233015--1||s__HCH-1 sp015233045--1||s__HCH-1 sp015233265--1||s__Humidesulfovibrio mexicanus--1||s__Humidesulfovibrio sp001799475--1||s__Humidesulfovibrio sp001871085--1||s__Humidesulfovibrio sp002840405--1||s__Humidesulfovibrio sp016218665--1||s__Humidesulfovibrio sp018817515--1||s__JAABRU01 sp011390755--2||s__JAABSP01 sp011390345--3||s__JAABSQ01 sp011390315--5||s__JAABTD01 sp011389855--3||s__JAABTD01 sp011390065--2||s__JAABTE01 sp011390035--4||s__JAANAU01 sp015232705--1||s__JAAXQG01 sp012974445--1||s__JAAXXJ01 sp013334545--1||s__JAAXXJ01 sp017885365--1||s__JAAYAN01 sp012719345--1||s__JAAZBV01 sp016931115--1||s__JACOUO01 sp016177845--1||s__JACOUQ01 sp016177775--1||s__JACPFJ01 sp003574895--3||s__JACPFJ01 sp015688915--1||s__JACPFJ01 sp016182975--4||s__JACPGF01 sp016182615--2||s__JACQUA01 sp016210565--1||s__JACRCE01 sp016213015--1||s__JACRCG01 sp001802125--3||s__JACRCG01 sp001802645--5||s__JACRCG01 sp009684515--1||s__JACRCG01 sp013336525--2||s__JACRCG01 sp013349325--2||s__JACRCG01 sp016219145--1||s__JACRCG01 sp019162745--1||s__JACRCG01 sp903875605--5||s__JACRCG01 sp903876875--1||s__JACRCG01 sp903879825--6||s__JACRCG01 sp903901875--1||s__JACRCG01 sp903925005--4||s__JACRCG01 sp903930585--2||s__JACRCG01 sp903939115--4||s__JACRCG01 sp903958085--3||s__JACRCH01 sp016219115--1||s__JACRCL01 sp016219015--1||s__JACRHE01 sp016217695--1||s__JACRLF01 sp016235365--1||s__JACRMM01 sp016214985--1||s__JACRNI01 sp016234925--1||s__JACRNL01 sp016234935--1||s__JACRNO01 sp016219025--1||s__JACRNO01 sp016234855--1||s__JACRPZ01 sp016222905--1||s__JADFWT01 sp015233785--2||s__JADFWU01 sp015234045--1||s__JADFXB01 sp015233935--1||s__JADFXG01 sp015233245--1||s__JADFXG01 sp015233895--2||s__JADFXI01 sp015233655--8||s__JADFXJ01 sp015233615--8||s__JADFXK01 sp015233055--1||s__JADFXK01 sp015233295--1||s__JADFXK01 sp015233625--2||s__JADFXM01 sp015232575--1||s__JADGBH01 sp015231595--2||s__JAEINS01 sp016342755--1||s__JAFGGA01 sp016930835--1||s__JAFGHO01 sp016930085--3||s__JAFGMQ01 sp016927455--1||s__JAFGWO01 sp016937135--1||s__JAFGXL01 sp016936655--1||s__JAHIRD01 sp018818835--2||s__JAHISV01 sp018818065--2||s__JAHIVH01 sp018816735--2||s__JAHJAA01 sp018814305--1||s__JAHJIQ01 sp018823285--1||s__JAHJUE01 sp018829205--1||s__JdFR-86 sp002011815--1||s__Kmv16 sp014859615--5||s__Kmv42 sp014859105--1||s__MWDT01 sp016217595--1||s__MYbin3 sp002753335--1||s__MYbin3 sp004321915--1||s__Magnetobacterium casensis--3||s__Magnetobacterium sp002753395--5||s__Magnetobacterium sp002753685--4||s__Magnetobacterium sp015232165--1||s__Magnetobacterium sp015233725--6||s__Magnetomorum sp002753725--2||s__Malonomonas rubra--3||s__Maridesulfovibrio frigidus--1||s__Maridesulfovibrio gilichinskyi--1||s__Maridesulfovibrio salexigens--1||s__Maridesulfovibrio sp004923195--1||s__Maridesulfovibrio sp006210265--1||s__Maridesulfovibrio sp010470665--1||s__Maridesulfovibrio sp010470675--1||s__Marispirochaeta aestuarii--1||s__Methylobacter_A sp903831545--1||s__N075bin58 sp004356825--1||s__NBML01 sp018816605--1||s__Oryzomonas japonica--1||s__Oryzomonas sagensis--1||s__Oryzomonas sp008330225--2||s__Ozemobacter sibiricus--2||s__PALSA-1316 sp003153275--1||s__PALSA-1316 sp004321925--4||s__PALSA-1316 sp013824615--1||s__PNOF01 sp013824645--1||s__PWGF01 sp003554375--1||s__PWMO01 sp007693485--1||s__Pelagicoccus albus--1||s__Pelagicoccus mobilis--1||s__Pelotalea chapellei--1||s__Pelotalea sp012556225--3||s__Pelovirga sp007125165--1||s__Propionivibrio sp003249625--1||s__Pseudodesulfovibrio aespoeensis--1||s__Pseudodesulfovibrio brasiliensis--1||s__Pseudodesulfovibrio cashew--1||s__Pseudodesulfovibrio indicus--1||s__Pseudodesulfovibrio oxyclinae--1||s__Pseudodesulfovibrio piezophilus--1||s__Pseudodesulfovibrio profundus--1||s__Pseudodesulfovibrio sp009729555--1||s__Pseudodesulfovibrio sp012516435--1||s__Pseudodesulfuromonas sp016936455--4||s__Pseudodesulfuromonas thiophila--1||s__Pseudopelobacter propionicus--3||s__Pseudopelobacter sp013377095--4||s__Pullichristensenella sp002068815--1||s__RAAP-1 sp001443525--1||s__RAAP-1 sp016219185--1||s__RAAP-1 sp903839535--1||s__RAAP-1 sp903909505--1||s__RAAP-1 sp903953895--1||s__RPPU01 sp003819975--2||s__RPRC01 sp002419385--1||s__RPRC01 sp003053505--2||s__RPRC01 sp003314535--1||s__RPRC01 sp003857395--1||s__RPRC01 sp009668975--1||s__RPRC01 sp012797715--1||s__Rifleibacterium sp001787855--1||s__S012-135 sp015488275--1||s__S143-34 sp015489365--1||s__SLAN01 sp007135605--1||s__SURF-15 sp003599475--4||s__SURF-16 sp003605035--3||s__SURF-16 sp016208225--2||s__SURF-16 sp016219175--7||s__SURF-16 sp018816555--1||s__SURF-16 sp018897105--3||s__SURF-23 sp016217725--1||s__SURF-23 sp016234115--1||s__SURF-7 sp003599865--2||s__SZUA-204 sp003228585--1||s__SZUA-401 sp002869605--7||s__SZUA-401 sp003246035--2||s__SZUA-540 sp009731355--1||s__SbD1 sp001603845--2||s__SbD1 sp003165235--1||s__SbD1 sp900290365--1||s__Seleniibacterium seleniigenes--1||s__Seleniivibrio sp002452335--1||s__Seleniivibrio sp002452405--2||s__Seleniivibrio woodruffii--2||s__Syntrophorhabdus aromaticivorans--3||s__Syntrophorhabdus sp002067165--1||s__Syntrophorhabdus sp002067475--2||s__Syntrophus sp002067815--1||s__Teredinibacter sp007827375--1||s__Trichlorobacter lovleyi--2||s__Trichlorobacter sp002328035--1||s__Trichlorobacter sp002383415--2||s__Trichlorobacter sp002419465--1||s__Trichlorobacter sp002422265--1||s__Trichlorobacter sp002423105--2||s__Trichlorobacter sp002424705--2||s__Trichlorobacter sp002452325--1||s__Trichlorobacter thiogenes--2||s__Trichloromonas acetexigens--2||s__Trichloromonas sp001825565--2||s__Trichloromonas sp002423365--2||s__UBA10518 sp003508005--1||s__UBA10518 sp003604995--2||s__UBA12059 sp018815555--1||s__UBA12091 sp001799485--2||s__UBA1321 sp002304345--1||s__UBA1321 sp002306945--1||s__UBA1321 sp017849585--1||s__UBA2194 sp016873615--1||s__UBA2270 sp009773475--1||s__UBA2270 sp019163335--1||s__UBA5609 sp002428485--1||s__UBA5609 sp017992765--1||s__UBA5619 sp903928915--1||s__UBA5799 sp001595385--1||s__UBA5799 sp002418185--1||s__UBA5799 sp015075075--2||s__UBA6898 sp002451165--1||s__UBA6898 sp012026685--1||s__UBA6898 sp016217675--1||s__UBA6898 sp016235245--1||s__UBA6902 sp016222915--1||s__UBA8363 sp015228815--1||s__UBA8904 sp002840435--1||s__UBA8958 sp003451635--1||s__UBA9159 sp003453735--2||s__VAUL01 sp005774545--3||s__VAUL01 sp012026975--3||s__VEOV01 sp009886125--1||s__VEOV01 sp013377075--1||s__VMSU01 sp013792005--1||s__WOUP01 sp009772895--1||s__WSYB01 sp009773645--6||s__YD0425bin51 sp002753225--4:heptad_counter=MCP-34H--819:lbd_counter=:lca=d__Bacteria:lca_tree=d__Bacteria:length_avg=109.0:length_max=109.0:length_min=109.0:length_std=0:length_sum=109.0:mismatch_avg=4.0:mismatch_max=4.0:mismatch_min=4.0:mismatch_std=0:mismatch_sum=4.0:name=N1050987:qcovhsp_avg=100.0:qcovhsp_max=100.0:qcovhsp_min=100.0:qcovhsp_std=0:qcovhsp_sum=100.0:qend_avg=109.0:qend_max=109.0:qend_min=109.0:qend_std=0:qend_sum=109.0:qstart_avg=1.0:qstart_max=1.0:qstart_min=1.0:qstart_std=0:qstart_sum=1.0:ref_name_counter=GB_GCA_013377095.1_protein.faa_JACAAY010000217.1_4@PF00015_full_PFAM.374.549--1:scovhsp_avg=62.3:scovhsp_max=62.3:scovhsp_min=62.3:scovhsp_std=0:scovhsp_sum=62.3:send_avg=116.0:send_max=116.0:send_min=116.0:send_std=0:send_sum=116.0:sstart_avg=8.0:sstart_max=8.0:sstart_min=8.0:sstart_std=0:sstart_sum=8.0])0.728:0.0223228[&&NHX:Sample_counter=rhizpot1--1||rhizpot3--2||rhiztom1--2||rhiztom3--2:Type_counter=GTDB--2012||capture--7:besthit_avg=96.3:besthit_max=96.3:besthit_min=96.3:besthit_std=0:besthit_sum=96.3:bitscore_avg=183.0:bitscore_max=183.0:bitscore_min=183.0:bitscore_std=0:bitscore_sum=183.0:capture_class_counter=c__Alphaproteobacteria--1||c__Desulfobacteria--2||c__Desulfovibrionia--1||c__Dormibacteria--1||c__Gammaproteobacteria--1||c__Holophagae--1:capture_domain_counter=d__Bacteria--7:capture_family_counter=f__Burkholderiaceae--1||f__Desulfococcaceae--2||f__Desulfovibrionaceae--1||f__Holophagaceae--1||f__Rhizobiaceae--1||f__UBA8260--1:capture_genus_counter=g__Fundidesulfovibrio--1||g__Holophaga--1||g__JAABSQ01--2||g__Rhizobium--1||g__Rubrivivax--1||g__UBA8260--1:capture_order_counter=o__Burkholderiales--1||o__Desulfobacterales--2||o__Desulfovibrionales--1||o__Holophagales--1||o__Rhizobiales--1||o__UBA8260--1:capture_phylum_counter=p__Acidobacteriota--1||p__Desulfobacterota--2||p__Desulfobacterota_I--1||p__Dormibacterota--1||p__Proteobacteria--2:capture_species_counter=s__Fundidesulfovibrio sp009773665--1||s__Holophaga sp002297665--1||s__JAABSQ01 sp011390315--2||s__Rhizobium sp002117485--1||s__Rubrivivax sp016789955--1||s__UBA8260 sp003134115--1:evalue_avg=3.02e-60:evalue_max=3.02e-60:evalue_min=3.02e-60:evalue_std=0:evalue_sum=3.02e-60:evoltype=D:gapopen_avg=0.0:gapopen_max=0.0:gapopen_min=0.0:gapopen_std=0:gapopen_sum=0.0:gtdb_class_counter=c__Acidobacteriae--32||c__BMS3Abin14--2||c__Bacteroidia--2||c__Brocadiae--1||c__Chrysiogenetes--2||c__Clostridia--1||c__DSM-4660--5||c__Deferribacteres--19||c__Deferrisomatia--1||c__Dehalococcoidia--1||c__Desulfarculia--1||c__Desulfobacteria--101||c__Desulfobulbia--48||c__Desulfomonilia--1||c__Desulfovibrionia--564||c__Desulfuromonadia--449||c__Dissulfuribacteria--1||c__GWC2-55-46--20||c__Gammaproteobacteria--8||c__Holophagae--1||c__Ignavibacteria--13||c__JADFXK01--4||c__MSB-5A5--1||c__Magnetococcia--407||c__Myxococcia--6||c__Ozemobacteria--4||c__Paceibacteria--1||c__Polyangia--3||c__SAR324--18||c__SZUA-182--1||c__SZUA-79--1||c__SpSt-318--1||c__Spirochaetia--64||c__Syntrophia--4||c__Syntrophobacteria--4||c__Syntrophorhabdia--20||c__Thermodesulfovibrionia--169||c__UBA10030--1||c__UBA2214--8||c__UBA9217--11||c__Verrucomicrobiae--11:gtdb_domain_counter=d__Bacteria--2012:gtdb_family_counter=f__4be13--4||f__AABM5-25-91--2||f__ATBO01--1||f__Acidobacteriaceae--22||f__Alkalispirochaetaceae--15||f__Alteromonadaceae--2||f__Anaeromyxobacteraceae--3||f__BM103--11||f__BM501--2||f__BM515--4||f__BMS3Abin14--1||f__Beggiatoaceae--1||f__Brocadiaceae--1||f__Bryobacteraceae--8||f__CAG-74--1||f__CAIOGM01--51||f__CAIYYT01--1||f__CR04bin15--1||f__CSSED10-335--1||f__Cellvibrionaceae--2||f__Chrysiogenaceae--2||f__DC0425bin3--42||f__DDH964--2||f__DSM-21967--1||f__DTGQ01--1||f__DUZI01--1||f__Denitrovibrionaceae--19||f__Desulfatiglandaceae--1||f__Desulfatirhabdiaceae--7||f__Desulfobacteraceae--12||f__Desulfobulbaceae--9||f__Desulfocapsaceae--16||f__Desulfococcaceae--35||f__Desulfolunaceae--4||f__Desulfomicrobiaceae--19||f__Desulfonatronaceae--14||f__Desulfonatronovibrionaceae--9||f__Desulfonauticaceae--1||f__Desulforegulaceae--6||f__Desulfosarcinaceae--13||f__Desulfosudaceae--3||f__Desulfovibrionaceae--519||f__Desulfurivibrionaceae--22||f__Desulfuromonadaceae--10||f__Dissulfurispiraceae--12||f__GCA-2753255--8||f__GWC2-42-11--1||f__GWC2-55-46--18||f__Geoalkalibacteraceae--2||f__Geobacteraceae--233||f__Geopsychrobacteraceae--8||f__Geothermobacteraceae--6||f__HGW-15--4||f__Holophagaceae--1||f__Ignavibacteriaceae--6||f__JAABTS01--1||f__JAAXQG01--1||f__JACQUA01--1||f__JACRMM01--1||f__JADFWT01--12||f__JADFWU01--12||f__JADFXB01--18||f__JADFXK01--4||f__JADFZT01--10||f__JADFZZ01--2||f__JADGAP01--9||f__JADGAQ01--11||f__JADGBX01--8||f__JADGCH01--13||f__JADGCL01--8||f__JAFGDW01--5||f__JAFGRV01--3||f__JAFGWO01--1||f__JAHJTB01--1||f__JdFR-85--2||f__JdFR-86--1||f__Magnetaquicoccaceae--171||f__Magnetobacteriaceae--119||f__Magnetococcaceae--3||f__Magnetomoraceae--2||f__Marispirochaetaceae--1||f__Melioribacteraceae--7||f__Methylomonadaceae--1||f__Myxococcaceae--3||f__Opitutaceae--6||f__Ozemobacteraceae--4||f__PWMO01--1||f__Palsa-1400--1||f__Polyangiaceae--3||f__Pseudopelobacteraceae--81||f__QOAL01--1||f__RPPD01--1||f__RZZR01--2||f__Rhodocyclaceae--1||f__S012-135--1||f__SCQA01--1||f__SKKC01--2||f__SLAA01--2||f__SM23-35--2||f__SURF-15--4||f__SURF-7--2||f__SZUA-242--1||f__SZUA-401--12||f__SZUA-540--1||f__SZUA-79--1||f__Salinispiraceae--1||f__SbA1--2||f__Smithellaceae--1||f__SpSt-318--1||f__Spirochaetaceae_B--1||f__Syntrophaceae--1||f__Syntrophobacteraceae--4||f__Syntrophorhabdaceae--17||f__Tenuifilaceae--1||f__Termitinemataceae--1||f__Treponemataceae--5||f__Trichloromonadaceae--6||f__UBA1062--1||f__UBA12059--25||f__UBA1318--5||f__UBA1321--3||f__UBA2197--4||f__UBA2294--7||f__UBA5619--1||f__UBA6898--11||f__UBA6902--18||f__UBA8363--90||f__UBA8401--1||f__UBA8958--1||f__UBA9159--2||f__UBA9216--1||f__UBA9217--11||f__Verruco-01--1||f__WCHB1-27--3||f__WTL--7||f__Williamwhitmaniaceae--1||f__XYD2-FULL-50-16--8||f__YD0425bin50--2||f__YD0425bin51--6:gtdb_genus_counter=g__1-14-2-50-31-20--2||g__4484-87--2||g__ATBO01--1||g__Acidulodesulfobacterium--1||g__Alkalispirochaeta--15||g__Alteridesulfovibrio--10||g__Aminidesulfovibrio--1||g__Anaeromyxobacter--3||g__Ax17--1||g__B1Sed10-166--2||g__BB2--1||g__BM103--4||g__BM304--6||g__BM501--2||g__BM509--1||g__BM515--4||g__BM707--2||g__BMS3ABIN06--3||g__BMS3Abin08--2||g__BOG-1155--3||g__Bog-105--1||g__Bog-113--1||g__Bog-375--1||g__Bryocella--1||g__CAILNX01--6||g__CAIOGM01--51||g__CAIPTY01--3||g__CAIQPK01--1||g__CAIRSA01--1||g__CAISDA01--1||g__CAITLX01--1||g__CAITRH01--2||g__CAIUEN01--1||g__CAIUQR01--1||g__CAIVDV01--1||g__CAIYTF01--4||g__CAIYYT01--1||g__CAJCBL01--3||g__CSSED10-335--1||g__Chrysiogenes--2||g__Colwellia--1||g__Colwellia_A--1||g__Cupidesulfovibrio--15||g__DB1--2||g__DC0425bin3--11||g__DDH964--2||g__DSAD01--1||g__DSM-9736--6||g__DTGQ01--1||g__DUZI01--1||g__Deferrimonas--7||g__Delta-02--8||g__Denitrovibrio--10||g__Desulfamplus--4||g__Desulfatirhabdium--2||g__Desulfatitalea--11||g__Desulfobacter--3||g__Desulfobacterium_B--3||g__Desulfobaculum--2||g__Desulfobotulus--2||g__Desulfobulbus--5||g__Desulfobulbus_A--1||g__Desulfocurvibacter--5||g__Desulfocurvus--2||g__Desulfohalovibrio--8||g__Desulfoluna--2||g__Desulfolutivibrio--9||g__Desulfomicrobium--19||g__Desulfonatronospira--3||g__Desulfonatronovibrio--6||g__Desulfonatronum--14||g__Desulfonema--4||g__Desulfonema_B--5||g__Desulfonema_C--4||g__Desulfopila--4||g__Desulforegula--4||g__Desulforhopalus--9||g__Desulfosarcina--2||g__Desulfospira--1||g__Desulfosudis--3||g__Desulfovibrio_Q--6||g__Desulfovibrio_R--7||g__Desulfuromonas--5||g__Desulfuromusa--2||g__FEN-1143--3||g__Fundidesulfovibrio--16||g__GCA-2634385--1||g__GCA-2746115--1||g__GCA-2753255--5||g__GCA-2753565--21||g__GWA2-54-12--3||g__GWB2-55-19--4||g__GWC2-56-14--8||g__Geoalkalibacter--2||g__Geoanaerobacter--10||g__Geobacter--28||g__Geomesophilobacter--17||g__Geomobilibacter--1||g__Geomobilimonas--1||g__Geomonas--139||g__Geotalea--15||g__Geothrix--1||g__Geovibrio--4||g__Glo-13--5||g__HA3dbin3--31||g__HCH-1--34||g__HCHbin5--33||g__Halodesulfovibrio--9||g__Humidesulfovibrio--19||g__JAABRU01--4||g__JAABSP01--4||g__JAABSQ01--5||g__JAABTD01--9||g__JAABTE01--4||g__JAABTS01--1||g__JAADFS01--2||g__JAANAU01--73||g__JAAXQG01--1||g__JAAXXJ01--3||g__JAAYAN01--1||g__JAAYUR01--2||g__JAAZBV01--1||g__JABHWU01--3||g__JACCQO01--2||g__JACOUO01--1||g__JACOUQ01--1||g__JACPFJ01--8||g__JACPGF01--2||g__JACQUA01--1||g__JACRCE01--1||g__JACRCG01--41||g__JACRCH01--1||g__JACRCL01--1||g__JACRHE01--1||g__JACRHH01--1||g__JACRLF01--1||g__JACRMM01--1||g__JACRNI01--1||g__JACRNL01--1||g__JACRNO01--2||g__JACRPZ01--1||g__JADFWT01--12||g__JADFWU01--12||g__JADFXB01--18||g__JADFXG01--20||g__JADFXI01--8||g__JADFXJ01--15||g__JADFXK01--4||g__JADFXM01--1||g__JADFXV01--1||g__JADFZT01--10||g__JADFZZ01--2||g__JADGAP01--9||g__JADGAQ01--11||g__JADGAV01--3||g__JADGBH01--2||g__JADGBX01--8||g__JADGCH01--13||g__JADGCL01--8||g__JAEINS01--1||g__JAFGBU01--1||g__JAFGDW01--5||g__JAFGGA01--1||g__JAFGGG01--1||g__JAFGHO01--3||g__JAFGJV01--2||g__JAFGMQ01--1||g__JAFGNN01--2||g__JAFGWO01--1||g__JAFGXL01--1||g__JAHIRD01--2||g__JAHISV01--2||g__JAHIVH01--2||g__JAHJAA01--1||g__JAHJIQ01--1||g__JAHJKV01--1||g__JAHJRI01--1||g__JAHJTB01--1||g__JAHJTV01--4||g__JAHJUE01--1||g__JdFR-86--1||g__Kmv16--5||g__Kmv42--1||g__Kuenenia--1||g__MADRE1--5||g__MWDT01--1||g__MYbin3--2||g__Magnetaquicoccus--35||g__Magnetobacterium--42||g__Magnetococcus--3||g__Magnetomorum--2||g__Malonomonas--3||g__Maridesulfovibrio--65||g__Marispirochaeta--1||g__Megalodesulfovibrio--5||g__Methylobacter_A--1||g__N075bin58--1||g__NBML01--1||g__Nitratidesulfovibrio--2||g__Oceanicoccus--1||g__Oleidesulfovibrio--2||g__Oryzomonas--4||g__Ozemobacter--2||g__PALSA-1316--6||g__PNOF01--1||g__PWGF01--1||g__PWMO01--1||g__Palsa-343--5||g__Palsa-89--2||g__Paradesulfovibrio--1||g__Paucidesulfovibrio--9||g__Pelagicoccus--2||g__Pelotalea--4||g__Pelovirga--1||g__Propionivibrio--1||g__Pseudodesulfovibrio--227||g__Pseudodesulfuromonas--5||g__Pseudopelobacter--7||g__Pullichristensenella--1||g__RAAP-1--5||g__RPPU01--2||g__RPRC01--7||g__RZZR01--2||g__Rifleibacterium--1||g__S012-135--1||g__S143-34--1||g__SLAN01--1||g__SURF-15--4||g__SURF-16--16||g__SURF-23--6||g__SURF-7--2||g__SZUA-204--1||g__SZUA-370--10||g__SZUA-401--12||g__SZUA-426--1||g__SZUA-540--1||g__SbD1--4||g__Seleniibacterium--1||g__Seleniivibrio--5||g__Solibacter--1||g__Solidesulfovibrio--79||g__SpSt-318--1||g__Spiro-10--5||g__Spirochaeta_D--1||g__Spirochaeta_F--1||g__Sulfotelmatobacter--2||g__Syntrophorhabdus--6||g__Syntrophus--1||g__TMP-7--1||g__Teredinibacter--1||g__Terracidiphilus--14||g__Trichlorobacter--14||g__Trichloromonas--6||g__UBA10518--3||g__UBA12059--8||g__UBA12091--4||g__UBA1318--5||g__UBA1321--3||g__UBA2194--1||g__UBA2262--1||g__UBA2270--2||g__UBA5200--1||g__UBA5206--1||g__UBA5609--2||g__UBA5619--1||g__UBA5799--4||g__UBA6079--4||g__UBA6898--4||g__UBA6902--1||g__UBA8363--69||g__UBA8904--1||g__UBA8958--1||g__UBA9159--2||g__UBA9216--1||g__VAUL01--7||g__VEOV01--2||g__VMSU01--1||g__WMHbin3--30||g__WOUP01--1||g__WSYB01--6||g__Williamwhitmania--1||g__XYC--8||g__YD0425bin51--4:gtdb_order_counter=o__AABM5-25-91--7||o__Acidobacteriales--24||o__Acidulodesulfobacterales--1||o__Adiutricales--1||o__BMS3Abin14--2||o__Bacteroidales--2||o__Beggiatoales--1||o__Brocadiales--1||o__Bryobacterales--8||o__Burkholderiales--1||o__CAIYYT01--1||o__CR04bin15--1||o__Christensenellales--1||o__Chrysiogenales--2||o__DSM-27196--21||o__DTGQ01--1||o__Deferribacterales--19||o__Deferrisomatales--1||o__Desulfatiglandales--5||o__Desulfobacterales--101||o__Desulfobulbales--48||o__Desulfovibrionales--564||o__Desulfuromonadales--84||o__Dissulfuribacterales--1||o__Enterobacterales--2||o__GWC2-55-46--19||o__Geobacterales--365||o__Holophagales--1||o__Ignavibacteriales--13||o__JACQUA01--1||o__JADFXK01--4||o__JC444--2||o__Magnetococcales--407||o__Methylacidiphilales--3||o__Methylococcales--1||o__Myxococcales--6||o__Opitutales--7||o__Ozemobacterales--4||o__Paceibacterales--1||o__Pedosphaerales--1||o__Polyangiales--3||o__Pseudomonadales--3||o__SAR324--10||o__SZUA-242--1||o__SZUA-6--4||o__SpSt-318--1||o__Spirochaetales_E--1||o__Syntrophales--4||o__Syntrophobacterales--4||o__Syntrophorhabdales--20||o__Thermodesulfovibrionales--150||o__Treponematales--36||o__UBA10030--1||o__UBA1062--1||o__UBA6902--18||o__UBA9217--11||o__UBA9637--1||o__XYD2-FULL-50-16--8:gtdb_phylum_counter=p__Acidobacteriota--33||p__BMS3Abin14--2||p__Bacteroidota--16||p__Chloroflexota--1||p__Chrysiogenota--2||p__Deferribacterota--19||p__Desulfobacterota--638||p__Desulfobacterota_C--1||p__Desulfobacterota_G--20||p__Desulfobacterota_I--564||p__Firmicutes_A--1||p__KSB1--8||p__Myxococcota--9||p__Nitrospirota--180||p__Patescibacteria--1||p__Planctomycetota--1||p__Proteobacteria--415||p__Riflebacteria--4||p__SAR324--18||p__SZUA-182--1||p__SZUA-79--1||p__SpSt-318--1||p__Spirochaetota--64||p__Verrucomicrobiota--11||p__Zixibacteria--1:gtdb_species_counter=s__1-14-2-50-31-20 sp002786785--1||s__1-14-2-50-31-20 sp018818165--1||s__4484-87 sp002085355--1||s__4484-87 sp013152715--1||s__ATBO01 sp000472285--1||s__Acidulodesulfobacterium sp003232385--1||s__Alkalispirochaeta alkalica--6||s__Alkalispirochaeta americana--9||s__Alteridesulfovibrio inopinatus--10||s__Aminidesulfovibrio aminophilus--1||s__Anaeromyxobacter dehalogenans--1||s__Anaeromyxobacter dehalogenans_B--1||s__Anaeromyxobacter sp000964525--1||s__Ax17 sp018704065--1||s__B1Sed10-166 sp003552185--1||s__B1Sed10-166 sp003552985--1||s__BB2 sp016745035--1||s__BM103 sp002869725--4||s__BM304 sp002868905--6||s__BM501 sp002868845--2||s__BM509 sp002869695--1||s__BM515 sp002869635--4||s__BM707 sp002868925--1||s__BM707 sp002869615--1||s__BMS3ABIN06 sp002897895--1||s__BMS3ABIN06 sp011040095--2||s__BMS3Abin08 sp002897935--2||s__BOG-1155 sp002067405--1||s__BOG-1155 sp003165115--2||s__Bog-105 sp003169195--1||s__Bog-113 sp003136675--1||s__Bog-375 sp003164035--1||s__Bryocella elongata--1||s__CAILNX01 sp903835685--6||s__CAIOGM01 sp903857795--9||s__CAIOGM01 sp903902345--19||s__CAIOGM01 sp903902855--5||s__CAIOGM01 sp903929485--18||s__CAIPTY01 sp016650295--1||s__CAIPTY01 sp903868145--2||s__CAIQPK01 sp903873705--1||s__CAIRSA01 sp903881085--1||s__CAISDA01 sp903884005--1||s__CAITLX01 sp903893335--1||s__CAITRH01 sp903894755--2||s__CAIUEN01 sp903898185--1||s__CAIUQR01 sp903901335--1||s__CAIVDV01 sp903832475--1||s__CAIYTF01 sp903915485--1||s__CAIYTF01 sp903929035--3||s__CAIYYT01 sp903930455--1||s__CAJCBL01 sp016711225--1||s__CAJCBL01 sp903960515--2||s__CSSED10-335 sp003557585--1||s__Chrysiogenes arsenatis--2||s__Colwellia piezophila--1||s__Colwellia_A sp013215385--1||s__Cupidesulfovibrio liaohensis--3||s__Cupidesulfovibrio oxamicus--3||s__Cupidesulfovibrio sp000226255--3||s__Cupidesulfovibrio termitidis--3||s__Cupidesulfovibrio vulgaris_A--3||s__DB1 sp001914235--2||s__DC0425bin3 sp002753665--11||s__DDH964 sp001611275--2||s__DSAD01 sp018434685--1||s__DSM-9736 sp900187405--6||s__DTGQ01 sp011338205--1||s__DUZI01 sp013349595--1||s__Deferrimonas soudanensis--7||s__Delta-02 sp001603955--2||s__Delta-02 sp002067235--1||s__Delta-02 sp002412715--3||s__Delta-02 sp002418985--1||s__Delta-02 sp012719415--1||s__Denitrovibrio acetiphilus--1||s__Denitrovibrio sp002869145--5||s__Denitrovibrio sp002869185--4||s__Desulfamplus sp015231705--2||s__Desulfamplus sp015232455--2||s__Desulfatirhabdium butyrativorans--1||s__Desulfatirhabdium butyrativorans_A--1||s__Desulfatitalea sp003599575--3||s__Desulfatitalea sp013041835--2||s__Desulfatitalea sp016218685--5||s__Desulfatitalea tepidiphila--1||s__Desulfobacter curvatus--1||s__Desulfobacter postgatei--1||s__Desulfobacter postgatei_B--1||s__Desulfobacterium_B sp016342325--3||s__Desulfobaculum xiamenense--2||s__Desulfobotulus alkaliphilus--1||s__Desulfobotulus mexicanus--1||s__Desulfobulbus propionicus--1||s__Desulfobulbus rhabdoformis--1||s__Desulfobulbus sp019163135--2||s__Desulfobulbus sp903842475--1||s__Desulfobulbus_A japonicus--1||s__Desulfocurvibacter africanus--5||s__Desulfocurvus vexinensis--2||s__Desulfohalovibrio alkalitolerans--1||s__Desulfohalovibrio reitneri--1||s__Desulfohalovibrio sp000422205--6||s__Desulfoluna butyratoxydans--1||s__Desulfoluna spongiiphila--1||s__Desulfolutivibrio sulfodismutans--5||s__Desulfolutivibrio sulfoxidireducens--4||s__Desulfomicrobium apsheronum--3||s__Desulfomicrobium baculatum--3||s__Desulfomicrobium escambiense--2||s__Desulfomicrobium macestii--2||s__Desulfomicrobium sp002412965--1||s__Desulfomicrobium sp002841885--2||s__Desulfomicrobium sp009930495--1||s__Desulfomicrobium sp012727515--3||s__Desulfomicrobium sp018902545--2||s__Desulfonatronospira sp003563255--2||s__Desulfonatronospira thiodismutans--1||s__Desulfonatronovibrio hydrogenovorans--1||s__Desulfonatronovibrio magnus--3||s__Desulfonatronovibrio sp003557865--1||s__Desulfonatronovibrio sp003558575--1||s__Desulfonatronum lacustre--2||s__Desulfonatronum sp003046795--3||s__Desulfonatronum sp007127655--1||s__Desulfonatronum sp007693505--3||s__Desulfonatronum thioautotrophicum--1||s__Desulfonatronum thiodismutans--2||s__Desulfonatronum thiosulfatophilum--2||s__Desulfonema limicola--4||s__Desulfonema_B ishimotonii--5||s__Desulfonema_C magnum--4||s__Desulfopila aestuarii--4||s__Desulforegula conservatrix--4||s__Desulforhopalus sp000961725--5||s__Desulforhopalus sp001799365--3||s__Desulforhopalus sp903875445--1||s__Desulfosarcina alkanivorans--2||s__Desulfospira joergensenii--1||s__Desulfosudis oleovorans--3||s__Desulfovibrio_Q ferrophilus--3||s__Desulfovibrio_Q sp018816865--3||s__Desulfovibrio_R indonesiensis--2||s__Desulfovibrio_R marinus--5||s__Desulfuromonas acetoxidans--4||s__Desulfuromonas sp002869685--1||s__Desulfuromusa sp016744555--2||s__FEN-1143 sp003153055--3||s__Fundidesulfovibrio putealis--6||s__Fundidesulfovibrio sp009773665--1||s__Fundidesulfovibrio sp013019105--5||s__Fundidesulfovibrio sp016208105--4||s__GCA-2634385 sp002634385--1||s__GCA-2746115 sp002746115--1||s__GCA-2753255 sp002753255--5||s__GCA-2753565 sp002753565--7||s__GCA-2753565 sp015231305--1||s__GCA-2753565 sp015232365--1||s__GCA-2753565 sp015232405--7||s__GCA-2753565 sp015232865--5||s__GWA2-54-12 sp001795535--1||s__GWA2-54-12 sp016182705--1||s__GWA2-54-12 sp905339405--1||s__GWB2-55-19 sp001797465--1||s__GWB2-55-19 sp016182655--1||s__GWB2-55-19 sp016218095--1||s__GWB2-55-19 sp016218105--1||s__GWC2-56-14 sp001803705--8||s__Geoalkalibacter ferrihydriticus--2||s__Geoanaerobacter pelophilus--3||s__Geoanaerobacter sp000813145--1||s__Geoanaerobacter sp009684525--4||s__Geoanaerobacter sp016223015--2||s__Geobacter anodireducens--6||s__Geobacter hydrogenophilus--3||s__Geobacter metallireducens--3||s__Geobacter metallireducens_A--2||s__Geobacter pickeringii--3||s__Geobacter sp003712145--2||s__Geobacter sp017338855--1||s__Geobacter sp905339345--1||s__Geobacter sulfurreducens--7||s__Geomesophilobacter sediminis--17||s__Geomobilibacter argillaceus--1||s__Geomobilimonas sp003574885--1||s__Geomonas anaerohicana--8||s__Geomonas bemidjiensis--8||s__Geomonas bremensis--5||s__Geomonas edaphica--8||s__Geomonas ferrireducens--6||s__Geomonas limicola--8||s__Geomonas oryzae--6||s__Geomonas paludis--8||s__Geomonas pelophila--7||s__Geomonas propionica--6||s__Geomonas silvestris--8||s__Geomonas sp000023645--9||s__Geomonas sp000175115--5||s__Geomonas sp003490025--3||s__Geomonas sp003499925--4||s__Geomonas sp018919395--7||s__Geomonas sp018986915--9||s__Geomonas sp018986935--9||s__Geomonas sp019203205--6||s__Geomonas sp903925075--9||s__Geotalea daltonii--5||s__Geotalea toluenoxydans--5||s__Geotalea uraniireducens--5||s__Geothrix fermentans--1||s__Geovibrio sp001603805--2||s__Geovibrio thiophilus--2||s__Glo-13 sp003354025--5||s__HA3dbin3 sp002753495--7||s__HA3dbin3 sp015228935--11||s__HA3dbin3 sp015229045--6||s__HA3dbin3 sp015231175--7||s__HCH-1 sp001541255--7||s__HCH-1 sp002753305--4||s__HCH-1 sp015233015--10||s__HCH-1 sp015233045--4||s__HCH-1 sp015233265--4||s__HCH-1 sp015233485--3||s__HCH-1 sp015233685--2||s__HCHbin5 sp002753505--13||s__HCHbin5 sp015229095--3||s__HCHbin5 sp015233035--10||s__HCHbin5 sp903913345--7||s__Halodesulfovibrio psychrotolerans--3||s__Halodesulfovibrio sp003252375--3||s__Halodesulfovibrio subterraneus--3||s__Humidesulfovibrio mexicanus--2||s__Humidesulfovibrio sp001799475--2||s__Humidesulfovibrio sp001871085--2||s__Humidesulfovibrio sp002422505--1||s__Humidesulfovibrio sp002840405--2||s__Humidesulfovibrio sp016218665--3||s__Humidesulfovibrio sp018817515--2||s__Humidesulfovibrio sp018822105--4||s__Humidesulfovibrio sp903843965--1||s__JAABRU01 sp011390755--4||s__JAABSP01 sp011390345--4||s__JAABSQ01 sp011390315--5||s__JAABTD01 sp011389855--5||s__JAABTD01 sp011390065--4||s__JAABTE01 sp011390035--4||s__JAABTS01 sp011389735--1||s__JAADFS01 sp013152795--1||s__JAADFS01 sp015491705--1||s__JAANAU01 sp011089965--8||s__JAANAU01 sp015231295--8||s__JAANAU01 sp015231375--9||s__JAANAU01 sp015231755--11||s__JAANAU01 sp015231775--10||s__JAANAU01 sp015232245--7||s__JAANAU01 sp015232705--5||s__JAANAU01 sp015232825--7||s__JAANAU01 sp015234115--8||s__JAAXQG01 sp012974445--1||s__JAAXXJ01 sp013334545--2||s__JAAXXJ01 sp017885365--1||s__JAAYAN01 sp012719345--1||s__JAAYUR01 sp012517645--2||s__JAAZBV01 sp016931115--1||s__JABHWU01 sp018657625--3||s__JACCQO01 sp015709205--2||s__JACOUO01 sp016177845--1||s__JACOUQ01 sp016177775--1||s__JACPFJ01 sp003574895--3||s__JACPFJ01 sp015688915--1||s__JACPFJ01 sp016182975--4||s__JACPGF01 sp016182615--2||s__JACQUA01 sp016210565--1||s__JACRCE01 sp016213015--1||s__JACRCG01 sp001802125--3||s__JACRCG01 sp001802645--5||s__JACRCG01 sp009684515--1||s__JACRCG01 sp013336525--2||s__JACRCG01 sp013349325--2||s__JACRCG01 sp016219145--1||s__JACRCG01 sp019162745--1||s__JACRCG01 sp903875605--5||s__JACRCG01 sp903876875--1||s__JACRCG01 sp903879825--6||s__JACRCG01 sp903901875--1||s__JACRCG01 sp903925005--4||s__JACRCG01 sp903930585--2||s__JACRCG01 sp903939115--4||s__JACRCG01 sp903958085--3||s__JACRCH01 sp016219115--1||s__JACRCL01 sp016219015--1||s__JACRHE01 sp016217695--1||s__JACRHH01 sp016212095--1||s__JACRLF01 sp016235365--1||s__JACRMM01 sp016214985--1||s__JACRNI01 sp016234925--1||s__JACRNL01 sp016234935--1||s__JACRNO01 sp016219025--1||s__JACRNO01 sp016234855--1||s__JACRPZ01 sp016222905--1||s__JADFWT01 sp015233785--12||s__JADFWU01 sp015234045--12||s__JADFXB01 sp015233935--18||s__JADFXG01 sp015233245--9||s__JADFXG01 sp015233895--11||s__JADFXI01 sp015233655--8||s__JADFXJ01 sp015233615--15||s__JADFXK01 sp015233055--1||s__JADFXK01 sp015233295--1||s__JADFXK01 sp015233625--2||s__JADFXM01 sp015232575--1||s__JADFXV01 sp015233395--1||s__JADFZT01 sp015232395--10||s__JADFZZ01 sp015232315--2||s__JADGAP01 sp015231965--9||s__JADGAQ01 sp015231925--11||s__JADGAV01 sp015231825--3||s__JADGBH01 sp015231595--2||s__JADGBX01 sp015231265--8||s__JADGCH01 sp015228995--5||s__JADGCH01 sp015229115--8||s__JADGCL01 sp015229005--8||s__JAEINS01 sp016342755--1||s__JAFGBU01 sp016932995--1||s__JAFGDW01 sp016931935--5||s__JAFGGA01 sp016930835--1||s__JAFGGG01 sp016930675--1||s__JAFGHO01 sp016930085--3||s__JAFGJV01 sp016928955--2||s__JAFGMQ01 sp016927455--1||s__JAFGNN01 sp016926955--1||s__JAFGNN01 sp018262985--1||s__JAFGWO01 sp016937135--1||s__JAFGXL01 sp016936655--1||s__JAHIRD01 sp018818835--2||s__JAHISV01 sp018818065--2||s__JAHIVH01 sp018816735--2||s__JAHJAA01 sp018814305--1||s__JAHJIQ01 sp018823285--1||s__JAHJKV01 sp018822065--1||s__JAHJRI01 sp018645005--1||s__JAHJTB01 sp018830135--1||s__JAHJTV01 sp018829445--4||s__JAHJUE01 sp018829205--1||s__JdFR-86 sp002011815--1||s__Kmv16 sp014859615--5||s__Kmv42 sp014859105--1||s__Kuenenia sp016873165--1||s__MADRE1 sp004796465--5||s__MWDT01 sp016217595--1||s__MYbin3 sp002753335--1||s__MYbin3 sp004321915--1||s__Magnetaquicoccus inordinatus--11||s__Magnetaquicoccus sp002753095--11||s__Magnetaquicoccus sp002753135--13||s__Magnetobacterium casensis--7||s__Magnetobacterium sp002753395--9||s__Magnetobacterium sp002753685--8||s__Magnetobacterium sp015232165--4||s__Magnetobacterium sp015233725--14||s__Magnetococcus marinus--3||s__Magnetomorum sp002753725--2||s__Malonomonas rubra--3||s__Maridesulfovibrio bastinii--4||s__Maridesulfovibrio ferrireducens--6||s__Maridesulfovibrio frigidus--9||s__Maridesulfovibrio gilichinskyi--5||s__Maridesulfovibrio hydrothermalis--3||s__Maridesulfovibrio salexigens--6||s__Maridesulfovibrio sp002340305--3||s__Maridesulfovibrio sp004923195--7||s__Maridesulfovibrio sp006210265--7||s__Maridesulfovibrio sp010470665--6||s__Maridesulfovibrio sp010470675--5||s__Maridesulfovibrio zosterae--4||s__Marispirochaeta aestuarii--1||s__Megalodesulfovibrio gigas--5||s__Methylobacter_A sp903831545--1||s__N075bin58 sp004356825--1||s__NBML01 sp018816605--1||s__Nitratidesulfovibrio vulgaris--2||s__Oceanicoccus sagamiensis--1||s__Oleidesulfovibrio alaskensis--2||s__Oryzomonas japonica--1||s__Oryzomonas sagensis--1||s__Oryzomonas sp008330225--2||s__Ozemobacter sibiricus--2||s__PALSA-1316 sp003153275--1||s__PALSA-1316 sp004321925--4||s__PALSA-1316 sp013824615--1||s__PNOF01 sp013824645--1||s__PWGF01 sp003554375--1||s__PWMO01 sp007693485--1||s__Palsa-343 sp003131625--2||s__Palsa-343 sp003152595--1||s__Palsa-343 sp003166955--1||s__Palsa-343 sp003167515--1||s__Palsa-89 sp003162425--1||s__Palsa-89 sp003166875--1||s__Paradesulfovibrio bizertensis--1||s__Paucidesulfovibrio gracilis--4||s__Paucidesulfovibrio longus--5||s__Pelagicoccus albus--1||s__Pelagicoccus mobilis--1||s__Pelotalea chapellei--1||s__Pelotalea sp012556225--3||s__Pelovirga sp007125165--1||s__Propionivibrio sp003249625--1||s__Pseudodesulfovibrio aespoeensis--14||s__Pseudodesulfovibrio brasiliensis--17||s__Pseudodesulfovibrio cashew--10||s__Pseudodesulfovibrio hydrargyri--19||s__Pseudodesulfovibrio indicus--15||s__Pseudodesulfovibrio mercurii--9||s__Pseudodesulfovibrio oxyclinae--10||s__Pseudodesulfovibrio piezophilus--12||s__Pseudodesulfovibrio profundus--15||s__Pseudodesulfovibrio senegalensis--8||s__Pseudodesulfovibrio sp004025585--10||s__Pseudodesulfovibrio sp008001235--10||s__Pseudodesulfovibrio sp009729555--12||s__Pseudodesulfovibrio sp010468615--10||s__Pseudodesulfovibrio sp012516435--15||s__Pseudodesulfovibrio sp015709315--3||s__Pseudodesulfovibrio sp016342345--9||s__Pseudodesulfovibrio sp016744135--11||s__Pseudodesulfovibrio sp017351175--18||s__Pseudodesulfuromonas sp016936455--4||s__Pseudodesulfuromonas thiophila--1||s__Pseudopelobacter propionicus--3||s__Pseudopelobacter sp013377095--4||s__Pullichristensenella sp002068815--1||s__RAAP-1 sp001443525--1||s__RAAP-1 sp016219185--1||s__RAAP-1 sp903839535--1||s__RAAP-1 sp903909505--1||s__RAAP-1 sp903953895--1||s__RPPU01 sp003819975--2||s__RPRC01 sp002419385--1||s__RPRC01 sp003053505--2||s__RPRC01 sp003314535--1||s__RPRC01 sp003857395--1||s__RPRC01 sp009668975--1||s__RPRC01 sp012797715--1||s__RZZR01 sp009929795--2||s__Rifleibacterium sp001787855--1||s__S012-135 sp015488275--1||s__S143-34 sp015489365--1||s__SLAN01 sp007135605--1||s__SURF-15 sp003599475--4||s__SURF-16 sp003605035--3||s__SURF-16 sp016208225--2||s__SURF-16 sp016219175--7||s__SURF-16 sp018816555--1||s__SURF-16 sp018897105--3||s__SURF-23 sp016213945--2||s__SURF-23 sp016214845--1||s__SURF-23 sp016217725--1||s__SURF-23 sp016234115--2||s__SURF-7 sp003599865--2||s__SZUA-204 sp003228585--1||s__SZUA-370 sp002839245--1||s__SZUA-370 sp002839315--2||s__SZUA-370 sp003247225--3||s__SZUA-370 sp016938515--1||s__SZUA-370 sp018816345--3||s__SZUA-401 sp002869605--10||s__SZUA-401 sp003246035--2||s__SZUA-426 sp003245635--1||s__SZUA-540 sp009731355--1||s__SbD1 sp001603845--2||s__SbD1 sp003165235--1||s__SbD1 sp900290365--1||s__Seleniibacterium seleniigenes--1||s__Seleniivibrio sp002452335--1||s__Seleniivibrio sp002452405--2||s__Seleniivibrio woodruffii--2||s__Solibacter sp003136215--1||s__Solidesulfovibrio aerotolerans--7||s__Solidesulfovibrio alcoholivorans--10||s__Solidesulfovibrio carbinolicus--5||s__Solidesulfovibrio carbinoliphilus--5||s__Solidesulfovibrio fructosivorans--5||s__Solidesulfovibrio magneticus--11||s__Solidesulfovibrio magneticus_A--4||s__Solidesulfovibrio magneticus_B--5||s__Solidesulfovibrio magneticus_C--5||s__Solidesulfovibrio sp000245055--6||s__Solidesulfovibrio sp000801335--6||s__Solidesulfovibrio sp001936595--7||s__Solidesulfovibrio sp003525525--3||s__SpSt-318 sp011047235--1||s__Spiro-10 sp001604385--1||s__Spiro-10 sp001604405--1||s__Spiro-10 sp003252395--3||s__Spirochaeta_D lutea--1||s__Spirochaeta_F sp016342385--1||s__Sulfotelmatobacter sp003131635--1||s__Sulfotelmatobacter sp003165455--1||s__Syntrophorhabdus aromaticivorans--3||s__Syntrophorhabdus sp002067165--1||s__Syntrophorhabdus sp002067475--2||s__Syntrophus sp002067815--1||s__TMP-7 sp018268715--1||s__Teredinibacter sp007827375--1||s__Terracidiphilus sp002307235--2||s__Terracidiphilus sp003138365--1||s__Terracidiphilus sp003139795--1||s__Terracidiphilus sp003142935--1||s__Terracidiphilus sp003151985--1||s__Terracidiphilus sp003156495--1||s__Terracidiphilus sp003161045--1||s__Terracidiphilus sp003165005--1||s__Terracidiphilus sp003165095--1||s__Terracidiphilus sp003165935--1||s__Terracidiphilus sp003166055--1||s__Terracidiphilus sp017883405--1||s__Terracidiphilus sp903849645--1||s__Trichlorobacter lovleyi--2||s__Trichlorobacter sp002328035--1||s__Trichlorobacter sp002383415--2||s__Trichlorobacter sp002419465--1||s__Trichlorobacter sp002422265--1||s__Trichlorobacter sp002423105--2||s__Trichlorobacter sp002424705--2||s__Trichlorobacter sp002452325--1||s__Trichlorobacter thiogenes--2||s__Trichloromonas acetexigens--2||s__Trichloromonas sp001825565--2||s__Trichloromonas sp002423365--2||s__UBA10518 sp003508005--1||s__UBA10518 sp003604995--2||s__UBA12059 sp001829185--3||s__UBA12059 sp018815555--5||s__UBA12091 sp001799485--4||s__UBA1318 sp002307015--5||s__UBA1321 sp002304345--1||s__UBA1321 sp002306945--1||s__UBA1321 sp017849585--1||s__UBA2194 sp016873615--1||s__UBA2262 sp002347185--1||s__UBA2270 sp009773475--1||s__UBA2270 sp019163335--1||s__UBA5200 sp002412825--1||s__UBA5206 sp016931855--1||s__UBA5609 sp002428485--1||s__UBA5609 sp017992765--1||s__UBA5619 sp903928915--1||s__UBA5799 sp001595385--1||s__UBA5799 sp002418185--1||s__UBA5799 sp015075075--2||s__UBA6079 sp002428705--4||s__UBA6898 sp002451165--1||s__UBA6898 sp012026685--1||s__UBA6898 sp016217675--1||s__UBA6898 sp016235245--1||s__UBA6902 sp016222915--1||s__UBA8363 sp002753515--8||s__UBA8363 sp002753615--5||s__UBA8363 sp002753735--12||s__UBA8363 sp013349385--10||s__UBA8363 sp015228815--11||s__UBA8363 sp015228925--7||s__UBA8363 sp015228975--6||s__UBA8363 sp015232645--10||s__UBA8904 sp002840435--1||s__UBA8958 sp003451635--1||s__UBA9159 sp003453735--2||s__UBA9216 sp016839055--1||s__VAUL01 sp005774545--3||s__VAUL01 sp012026975--4||s__VEOV01 sp009886125--1||s__VEOV01 sp013377075--1||s__VMSU01 sp013792005--1||s__WMHbin3 sp002753185--12||s__WMHbin3 sp015228895--5||s__WMHbin3 sp015231915--13||s__WOUP01 sp009772895--1||s__WSYB01 sp009773645--6||s__Williamwhitmania taraxaci--1||s__XYC sp018606805--8||s__YD0425bin51 sp002753225--4:heptad_counter=MCP-34H--2019:lbd_counter=:lca=d__Bacteria:lca_tree=d__Bacteria:length_avg=109.0:length_max=109.0:length_min=109.0:length_std=0:length_sum=109.0:mismatch_avg=4.0:mismatch_max=4.0:mismatch_min=4.0:mismatch_std=0:mismatch_sum=4.0:name=N1050988:qcovhsp_avg=100.0:qcovhsp_max=100.0:qcovhsp_min=100.0:qcovhsp_std=0:qcovhsp_sum=100.0:qend_avg=109.0:qend_max=109.0:qend_min=109.0:qend_std=0:qend_sum=109.0:qstart_avg=1.0:qstart_max=1.0:qstart_min=1.0:qstart_std=0:qstart_sum=1.0:ref_name_counter=GB_GCA_013377095.1_protein.faa_JACAAY010000217.1_4@PF00015_full_PFAM.374.549--1:scovhsp_avg=62.3:scovhsp_max=62.3:scovhsp_min=62.3:scovhsp_std=0:scovhsp_sum=62.3:send_avg=116.0:send_max=116.0:send_min=116.0:send_std=0:send_sum=116.0:sstart_avg=8.0:sstart_max=8.0:sstart_min=8.0:sstart_std=0:sstart_sum=8.0])0.826:0.0156676[&&NHX:Sample_counter=rhizpot1--3||rhizpot3--2||rhiztom1--4||rhiztom3--2:Type_counter=GTDB--2261||capture--11:besthit_avg=88.86666666666667:besthit_max=96.3:besthit_min=82.8:besthit_std=6.852979887124529:besthit_sum=266.6:bitscore_avg=140.33333333333334:bitscore_max=183.0:bitscore_min=113.0:bitscore_std=37.43438704364389:bitscore_sum=421.0:capture_class_counter=c__Alphaproteobacteria--1||c__Clostridia--1||c__Desulfobacteria--2||c__Desulfovibrionia--1||c__Desulfuromonadia--1||c__Dormibacteria--2||c__Gammaproteobacteria--2||c__Holophagae--1:capture_domain_counter=d__Bacteria--11:capture_family_counter=f__Burkholderiaceae--1||f__Caloramatoraceae--1||f__Desulfococcaceae--2||f__Desulfovibrionaceae--1||f__Geobacteraceae--1||f__Holophagaceae--1||f__Rhizobiaceae--1||f__UBA8260--2||f__Xanthomonadaceae--1:capture_genus_counter=g__Fervidicella--1||g__Fundidesulfovibrio--1||g__Geobacter--1||g__Holophaga--1||g__JAABSQ01--2||g__Rhizobium--1||g__Rubrivivax--1||g__Stenotrophomonas--1||g__UBA8260--2:capture_order_counter=o__Burkholderiales--1||o__Clostridiales--1||o__Desulfobacterales--2||o__Desulfovibrionales--1||o__Geobacterales--1||o__Holophagales--1||o__Rhizobiales--1||o__UBA8260--2||o__Xanthomonadales--1:capture_phylum_counter=p__Acidobacteriota--1||p__Desulfobacterota--3||p__Desulfobacterota_I--1||p__Dormibacterota--2||p__Firmicutes_A--1||p__Proteobacteria--3:capture_species_counter=s__Fervidicella metallireducens--1||s__Fundidesulfovibrio sp009773665--1||s__Geobacter hydrogenophilus--1||s__Holophaga sp002297665--1||s__JAABSQ01 sp011390315--2||s__Rhizobium sp002117485--1||s__Rubrivivax sp016789955--1||s__Stenotrophomonas sp002893095--1||s__UBA8260 sp003134115--2:evalue_avg=1.9369043333333337e-34:evalue_max=5.81e-34:evalue_min=3.02e-60:evalue_std=3.3541992575660044e-34:evalue_sum=5.810713000000001e-34:evoltype=D:gapopen_avg=0.0:gapopen_max=0.0:gapopen_min=0.0:gapopen_std=0.0:gapopen_sum=0.0:gtdb_class_counter=c__Acidobacteriae--33||c__BMS3Abin14--2||c__Bacteroidia--3||c__Brachyspirae--4||c__Brevinematia--2||c__Brocadiae--1||c__Chitinivibrionia--4||c__Chrysiogenetes--2||c__Clostridia--1||c__DSM-4660--5||c__Deferribacteres--19||c__Deferrisomatia--1||c__Dehalococcoidia--1||c__Desulfarculia--1||c__Desulfobacteria--104||c__Desulfobulbia--56||c__Desulfomonilia--1||c__Desulfovibrionia--569||c__Desulfuromonadia--451||c__Dissulfuribacteria--1||c__GWC2-55-46--20||c__GWE2-31-10--1||c__Gammaproteobacteria--48||c__Holophagae--1||c__Ignavibacteria--13||c__JADFXK01--4||c__Kiritimatiellae--3||c__Leptospirae--1||c__MSB-5A5--1||c__Magnetococcia--494||c__Myxococcia--6||c__Ozemobacteria--4||c__Paceibacteria--1||c__Polyangia--5||c__Riflemargulisbacteria--2||c__SAR324--18||c__SZUA-182--1||c__SZUA-79--1||c__SpSt-318--1||c__Spirochaetia--134||c__Syntrophia--4||c__Syntrophobacteria--4||c__Syntrophorhabdia--20||c__Thermodesulfovibrionia--172||c__UBA10030--1||c__UBA12135--2||c__UBA2214--8||c__UBA4802--8||c__UBA9217--11||c__Verrucomicrobiae--11:gtdb_domain_counter=d__Bacteria--2261:gtdb_family_counter=f__4be13--4||f__AABM5-25-91--2||f__ATBO01--1||f__Acidobacteriaceae--23||f__Alkalispirochaetaceae--15||f__Alteromonadaceae--12||f__Anaeromyxobacteraceae--3||f__B32-G16--1||f__BM103--11||f__BM501--2||f__BM515--4||f__BMS3Abin14--1||f__Beggiatoaceae--1||f__Brocadiaceae--1||f__Bryobacteraceae--8||f__Burkholderiaceae--1||f__CAG-74--1||f__CAIOGM01--51||f__CAIYYT01--1||f__CR04bin15--1||f__CSSED10-335--1||f__Celerinatantimonadaceae--1||f__Cellvibrionaceae--5||f__Chitinispirillaceae--4||f__Chromatiaceae--2||f__Chrysiogenaceae--2||f__DC0425bin3--50||f__DDH964--2||f__DSM-19205--1||f__DSM-21967--1||f__DTGQ01--1||f__DUZI01--1||f__Denitrovibrionaceae--19||f__Desulfatiglandaceae--1||f__Desulfatirhabdiaceae--8||f__Desulfobacteraceae--12||f__Desulfobulbaceae--9||f__Desulfocapsaceae--16||f__Desulfococcaceae--36||f__Desulfolunaceae--4||f__Desulfomicrobiaceae--21||f__Desulfonatronaceae--14||f__Desulfonatronovibrionaceae--9||f__Desulfonauticaceae--1||f__Desulforegulaceae--6||f__Desulfosarcinaceae--13||f__Desulfosudaceae--3||f__Desulfovibrionaceae--522||f__Desulfurivibrionaceae--30||f__Desulfuromonadaceae--10||f__Dissulfurispiraceae--12||f__GCA-001735895--1||f__GCA-2753255--8||f__GWC2-42-11--1||f__GWC2-55-46--18||f__GWE2-31-10--1||f__GWF1-51-8--2||f__GWF2-35-9--2||f__Geoalkalibacteraceae--2||f__Geobacteraceae--233||f__Geopsychrobacteraceae--8||f__Geothermobacteraceae--6||f__HGW-15--4||f__Halomonadaceae--2||f__Holophagaceae--1||f__Ignavibacteriaceae--6||f__JAABTS01--1||f__JAAXQG01--1||f__JAAYKL01--2||f__JACQUA01--1||f__JACRMM01--1||f__JACRPF01--4||f__JADFWT01--13||f__JADFWU01--12||f__JADFXB01--18||f__JADFXK01--4||f__JADFZT01--10||f__JADFZZ01--2||f__JADGAP01--9||f__JADGAQ01--12||f__JADGBX01--11||f__JADGCH01--13||f__JADGCL01--8||f__JAFGDW01--5||f__JAFGRV01--4||f__JAFGWO01--1||f__JAFGXN01--1||f__JAFLEE01--2||f__JAHJTB01--1||f__JdFR-85--2||f__JdFR-86--1||f__Magnetaquicoccaceae--224||f__Magnetobacteriaceae--122||f__Magnetococcaceae--3||f__Magnetomoraceae--2||f__Marinomonadaceae--2||f__Marispirochaetaceae--2||f__Melioribacteraceae--7||f__Methylomonadaceae--1||f__Myxococcaceae--3||f__Nitrincolaceae--1||f__OUC007--1||f__Oleiphilaceae--2||f__Opitutaceae--6||f__Ozemobacteraceae--4||f__PWMO01--1||f__Palsa-1400--1||f__Polyangiaceae--3||f__Pontiellaceae--3||f__Pseudopelobacteraceae--81||f__QOAL01--1||f__RPPD01--1||f__RZZR01--2||f__Rhodocyclaceae--1||f__S012-135--1||f__SCQA01--1||f__SKKC01--3||f__SLAA01--2||f__SM23-35--2||f__SURF-15--4||f__SURF-7--3||f__SZUA-229--12||f__SZUA-242--1||f__SZUA-401--14||f__SZUA-540--1||f__SZUA-79--1||f__Salinispiraceae--1||f__SbA1--2||f__Sediminispirochaetaceae--2||f__Smithellaceae--1||f__SpSt-318--1||f__Spirochaetaceae_B--24||f__Syntrophaceae--1||f__Syntrophobacteraceae--4||f__Syntrophorhabdaceae--17||f__Tenuifilaceae--1||f__Termitinemataceae--1||f__Treponemataceae--17||f__Trichloromonadaceae--6||f__Turneriellaceae--1||f__UBA1062--1||f__UBA12059--27||f__UBA12077--1||f__UBA1318--6||f__UBA1321--3||f__UBA2197--4||f__UBA2294--7||f__UBA5550--8||f__UBA5619--1||f__UBA6898--11||f__UBA6902--18||f__UBA6940--1||f__UBA8363--111||f__UBA8401--1||f__UBA8932--1||f__UBA8958--1||f__UBA9159--2||f__UBA9216--24||f__UBA9217--11||f__Verruco-01--1||f__Vibrionaceae--1||f__WCHB1-27--3||f__WTL--7||f__Williamwhitmaniaceae--1||f__XYD2-FULL-50-16--8||f__YD0425bin50--2||f__YD0425bin51--6:gtdb_genus_counter=g__1-14-2-50-31-20--2||g__4484-87--2||g__ATBO01--1||g__Abyssibacter--1||g__Acidulodesulfobacterium--1||g__Alkalispirochaeta--15||g__Alteridesulfovibrio--10||g__Alteromonas--3||g__Aminidesulfovibrio--1||g__Anaeromyxobacter--3||g__Arsukibacterium--1||g__Ax17--1||g__B1Sed10-166--2||g__B32-G16--1||g__BB2--1||g__BM103--4||g__BM304--6||g__BM501--2||g__BM509--1||g__BM515--4||g__BM707--2||g__BMS3ABIN06--3||g__BMS3Abin08--2||g__BOG-1155--3||g__Bog-105--1||g__Bog-113--1||g__Bog-375--1||g__Bowmanella--1||g__Bryocella--1||g__CAILNX01--6||g__CAIOGM01--51||g__CAIPTY01--3||g__CAIQPK01--1||g__CAIRSA01--1||g__CAISDA01--1||g__CAITLX01--1||g__CAITRH01--2||g__CAIUEN01--1||g__CAIUQR01--1||g__CAIVDV01--1||g__CAIYTF01--4||g__CAIYYT01--1||g__CAJCBL01--3||g__CSSED10-335--1||g__Celerinatantimonas--1||g__Cellvibrio--1||g__Chrysiogenes--2||g__Cognaticolwellia--1||g__Colwellia--1||g__Colwellia_A--1||g__Cupidesulfovibrio--15||g__DB1--2||g__DC0425bin3--12||g__DDH964--2||g__DSAD01--1||g__DSM-9736--6||g__DTGQ01--1||g__DUOS01--2||g__DUZI01--1||g__DUZU01--1||g__Deferrimonas--7||g__Delta-02--8||g__Denitrovibrio--10||g__Desulfamplus--4||g__Desulfatirhabdium--2||g__Desulfatitalea--11||g__Desulfobacter--3||g__Desulfobacterium_B--3||g__Desulfobaculum--2||g__Desulfobotulus--2||g__Desulfobulbus--5||g__Desulfobulbus_A--1||g__Desulfocurvibacter--5||g__Desulfocurvus--2||g__Desulfohalovibrio--8||g__Desulfoluna--2||g__Desulfolutivibrio--9||g__Desulfomicrobium--20||g__Desulfonatronospira--3||g__Desulfonatronovibrio--6||g__Desulfonatronum--14||g__Desulfonema--4||g__Desulfonema_B--5||g__Desulfonema_C--4||g__Desulfopila--4||g__Desulforegula--4||g__Desulforhopalus--9||g__Desulfosarcina--2||g__Desulfospira--1||g__Desulfosudis--3||g__Desulfovibrio_Q--6||g__Desulfovibrio_R--7||g__Desulfuromonas--5||g__Desulfuromusa--2||g__FEN-1143--3||g__Fundidesulfovibrio--18||g__GCA-001735895--1||g__GCA-2634385--1||g__GCA-2746115--1||g__GCA-2746365--10||g__GCA-2753255--5||g__GCA-2753565--21||g__GWA2-54-12--3||g__GWB2-55-19--4||g__GWC2-56-14--8||g__GWE2-31-10--1||g__GWF1-51-8--2||g__GWF2-35-9--2||g__Geoalkalibacter--2||g__Geoanaerobacter--10||g__Geobacter--28||g__Geomesophilobacter--17||g__Geomobilibacter--1||g__Geomobilimonas--1||g__Geomonas--139||g__Geotalea--15||g__Geothrix--1||g__Geovibrio--4||g__Glo-13--5||g__HA3dbin3--38||g__HCH-1--36||g__HCHbin5--48||g__Halodesulfovibrio--9||g__Halomonas_C--1||g__Humidesulfovibrio--19||g__Idiomarina--3||g__Imhoffiella--2||g__JAABRU01--5||g__JAABSP01--4||g__JAABSQ01--5||g__JAABTD01--9||g__JAABTE01--4||g__JAABTS01--1||g__JAADFS01--2||g__JAANAU01--99||g__JAAXQG01--1||g__JAAXXJ01--3||g__JAAYAN01--1||g__JAAYBQ01--1||g__JAAYUR01--2||g__JAAZBG01--2||g__JAAZBV01--1||g__JABHWU01--3||g__JACCQO01--2||g__JACOUO01--1||g__JACOUQ01--1||g__JACPFJ01--8||g__JACPGF01--2||g__JACQUA01--1||g__JACRCE01--1||g__JACRCG01--41||g__JACRCH01--1||g__JACRCL01--1||g__JACRHE01--1||g__JACRHH01--1||g__JACRLF01--1||g__JACRMM01--1||g__JACRNI01--1||g__JACRNL01--1||g__JACRNO01--2||g__JACRPF01--4||g__JACRPZ01--1||g__JADFWT01--13||g__JADFWU01--12||g__JADFXB01--18||g__JADFXG01--20||g__JADFXI01--8||g__JADFXJ01--16||g__JADFXK01--4||g__JADFXM01--1||g__JADFXV01--1||g__JADFZT01--10||g__JADFZZ01--2||g__JADGAP01--9||g__JADGAQ01--12||g__JADGAV01--3||g__JADGBH01--2||g__JADGBX01--11||g__JADGCH01--13||g__JADGCL01--8||g__JAEINK01--1||g__JAEINS01--1||g__JAEUJG01--1||g__JAFGBU01--1||g__JAFGDW01--5||g__JAFGGA01--1||g__JAFGGG01--1||g__JAFGHO01--3||g__JAFGIN01--2||g__JAFGJV01--2||g__JAFGMQ01--1||g__JAFGNN01--2||g__JAFGWI01--1||g__JAFGWO01--1||g__JAFGXL01--1||g__JAFGXN01--1||g__JAFGXQ01--2||g__JAFLEE01--2||g__JAHIRD01--2||g__JAHISV01--2||g__JAHIVH01--2||g__JAHJAA01--1||g__JAHJIQ01--1||g__JAHJKV01--1||g__JAHJRI01--1||g__JAHJTB01--1||g__JAHJTV01--4||g__JAHJUE01--1||g__JS7-9--1||g__JdFR-86--1||g__Kmv16--5||g__Kmv42--1||g__Kuenenia--1||g__Limnobacter--1||g__MADRE1--5||g__MWDT01--1||g__MYbin3--2||g__Magnetaquicoccus--40||g__Magnetobacterium--42||g__Magnetococcus--3||g__Magnetomorum--2||g__Malonomonas--3||g__Maridesulfovibrio--65||g__Marinobacter--2||g__Marinobacterium--1||g__Marinomonas--2||g__Marispirochaeta--2||g__Megalodesulfovibrio--5||g__Methylobacter_A--1||g__N075bin58--1||g__NBML01--1||g__Nitratidesulfovibrio--2||g__Oceanicoccus--1||g__Oceanispirochaeta--8||g__Oleidesulfovibrio--2||g__Oryzomonas--4||g__Ozemobacter--2||g__PALSA-1316--6||g__PNOF01--1||g__PWGF01--1||g__PWMO01--1||g__Palsa-343--5||g__Palsa-89--2||g__Paradesulfovibrio--1||g__Paucidesulfovibrio--9||g__Pelagicoccus--2||g__Pelotalea--4||g__Pelovirga--1||g__Pontiella--3||g__Propionivibrio--1||g__Pseudodesulfovibrio--228||g__Pseudodesulfuromonas--5||g__Pseudopelobacter--7||g__Pullichristensenella--1||g__RAAP-1--6||g__RPPU01--2||g__RPRC01--7||g__RZZR01--2||g__Rifleibacterium--1||g__S010-25--2||g__S012-135--1||g__S143-34--1||g__SLAN01--2||g__SURF-15--4||g__SURF-16--16||g__SURF-23--6||g__SURF-7--3||g__SZUA-204--1||g__SZUA-370--12||g__SZUA-401--14||g__SZUA-426--1||g__SZUA-540--1||g__Salinivibrio--1||g__SbD1--4||g__Sediminispirochaeta--2||g__Seleniibacterium--1||g__Seleniivibrio--5||g__Solibacter--1||g__Solidesulfovibrio--79||g__SpSt-318--1||g__Spiro-10--15||g__Spirochaeta_D--1||g__Spirochaeta_F--16||g__Sulfotelmatobacter--2||g__Syntrophorhabdus--6||g__Syntrophus--1||g__TMP-7--1||g__Terasakiispira--1||g__Teredinibacter--3||g__Terracidiphilus--15||g__Thiospirochaeta--1||g__Trichlorobacter--14||g__Trichloromonas--6||g__Turneriella--1||g__UBA10518--3||g__UBA12059--8||g__UBA12077--1||g__UBA12091--4||g__UBA12183--1||g__UBA1318--6||g__UBA1321--3||g__UBA2194--1||g__UBA2262--5||g__UBA2270--2||g__UBA5123--3||g__UBA5200--1||g__UBA5206--1||g__UBA5550--5||g__UBA5609--2||g__UBA5619--1||g__UBA5799--4||g__UBA6079--4||g__UBA6898--4||g__UBA6902--1||g__UBA6940--1||g__UBA8363--90||g__UBA8904--1||g__UBA8958--1||g__UBA9159--2||g__UBA9216--23||g__VAUL01--7||g__VEOV01--2||g__VMSU01--1||g__WMHbin3--37||g__WOUP01--1||g__WRGT01--2||g__WSYB01--6||g__Williamwhitmania--1||g__XYC--8||g__YD0425bin51--4:gtdb_order_counter=o__AABM5-25-91--7||o__Acidobacteriales--25||o__Acidulodesulfobacterales--1||o__Adiutricales--1||o__BMS3Abin14--2||o__Bacteroidales--3||o__Beggiatoales--1||o__Brachyspirales--4||o__Brevinematales--2||o__Brocadiales--1||o__Bryobacterales--8||o__Burkholderiales--2||o__CAIYYT01--1||o__COTS27--2||o__CR04bin15--1||o__Chitinivibrionales--4||o__Christensenellales--1||o__Chromatiales--2||o__Chrysiogenales--2||o__DSM-16054--2||o__DSM-27196--22||o__DTGQ01--1||o__Deferribacterales--19||o__Deferrisomatales--1||o__Desulfatiglandales--5||o__Desulfobacterales--104||o__Desulfobulbales--56||o__Desulfovibrionales--569||o__Desulfuromonadales--86||o__Dissulfuribacterales--1||o__Enterobacterales--14||o__GCA-001735895--1||o__GWC2-55-46--19||o__GWE2-31-10--1||o__GWF2-35-9--2||o__Geobacterales--365||o__Holophagales--1||o__Ignavibacteriales--13||o__JAAYKL01--2||o__JACQUA01--1||o__JADFXK01--4||o__JAFGXN01--1||o__JC444--26||o__Kiritimatiellales--3||o__Magnetococcales--494||o__Methylacidiphilales--3||o__Methylococcales--1||o__Myxococcales--6||o__Nevskiales--1||o__Opitutales--7||o__Ozemobacterales--4||o__Paceibacterales--1||o__Pedosphaerales--1||o__Polyangiales--3||o__Pseudomonadales--14||o__SAR324--10||o__SPDA01--1||o__SZUA-229--12||o__SZUA-242--1||o__SZUA-6--5||o__SpSt-318--1||o__Spirochaetales_E--25||o__Syntrophales--4||o__Syntrophobacterales--4||o__Syntrophorhabdales--20||o__Thermodesulfovibrionales--153||o__Treponematales--52||o__Turneriellales--1||o__UBA10030--1||o__UBA1062--1||o__UBA4802--8||o__UBA6902--18||o__UBA9217--11||o__UBA9637--1||o__XYD2-FULL-50-16--8:gtdb_phylum_counter=p__Acidobacteriota--34||p__BMS3Abin14--2||p__Bacteroidota--17||p__Chloroflexota--1||p__Chrysiogenota--2||p__Deferribacterota--19||p__Desulfobacterota--651||p__Desulfobacterota_C--1||p__Desulfobacterota_G--20||p__Desulfobacterota_I--569||p__Fibrobacterota--4||p__Firmicutes_A--1||p__KSB1--8||p__Margulisbacteria--2||p__Myxococcota--11||p__Nitrospirota--183||p__Patescibacteria--1||p__Planctomycetota--1||p__Proteobacteria--542||p__Riflebacteria--4||p__SAR324--18||p__SZUA-182--1||p__SZUA-79--1||p__SpSt-318--1||p__Spirochaetota--152||p__Verrucomicrobiota--14||p__Zixibacteria--1:gtdb_species_counter=s__1-14-2-50-31-20 sp002786785--1||s__1-14-2-50-31-20 sp018818165--1||s__4484-87 sp002085355--1||s__4484-87 sp013152715--1||s__ATBO01 sp000472285--1||s__Abyssibacter profundi--1||s__Acidulodesulfobacterium sp003232385--1||s__Alkalispirochaeta alkalica--6||s__Alkalispirochaeta americana--9||s__Alteridesulfovibrio inopinatus--10||s__Alteromonas mangrovi--1||s__Alteromonas oceani--1||s__Alteromonas sp017794925--1||s__Aminidesulfovibrio aminophilus--1||s__Anaeromyxobacter dehalogenans--1||s__Anaeromyxobacter dehalogenans_B--1||s__Anaeromyxobacter sp000964525--1||s__Arsukibacterium tuosuense--1||s__Ax17 sp018704065--1||s__B1Sed10-166 sp003552185--1||s__B1Sed10-166 sp003552985--1||s__B32-G16 sp003645645--1||s__BB2 sp016745035--1||s__BM103 sp002869725--4||s__BM304 sp002868905--6||s__BM501 sp002868845--2||s__BM509 sp002869695--1||s__BM515 sp002869635--4||s__BM707 sp002868925--1||s__BM707 sp002869615--1||s__BMS3ABIN06 sp002897895--1||s__BMS3ABIN06 sp011040095--2||s__BMS3Abin08 sp002897935--2||s__BOG-1155 sp002067405--1||s__BOG-1155 sp003165115--2||s__Bog-105 sp003169195--1||s__Bog-113 sp003136675--1||s__Bog-375 sp003164035--1||s__Bowmanella dokdonensis--1||s__Bryocella elongata--1||s__CAILNX01 sp903835685--6||s__CAIOGM01 sp903857795--9||s__CAIOGM01 sp903902345--19||s__CAIOGM01 sp903902855--5||s__CAIOGM01 sp903929485--18||s__CAIPTY01 sp016650295--1||s__CAIPTY01 sp903868145--2||s__CAIQPK01 sp903873705--1||s__CAIRSA01 sp903881085--1||s__CAISDA01 sp903884005--1||s__CAITLX01 sp903893335--1||s__CAITRH01 sp903894755--2||s__CAIUEN01 sp903898185--1||s__CAIUQR01 sp903901335--1||s__CAIVDV01 sp903832475--1||s__CAIYTF01 sp903915485--1||s__CAIYTF01 sp903929035--3||s__CAIYYT01 sp903930455--1||s__CAJCBL01 sp016711225--1||s__CAJCBL01 sp903960515--2||s__CSSED10-335 sp003557585--1||s__Celerinatantimonas diazotrophica--1||s__Cellvibrio sp003524365--1||s__Chrysiogenes arsenatis--2||s__Cognaticolwellia sp007954265--1||s__Colwellia piezophila--1||s__Colwellia_A sp013215385--1||s__Cupidesulfovibrio liaohensis--3||s__Cupidesulfovibrio oxamicus--3||s__Cupidesulfovibrio sp000226255--3||s__Cupidesulfovibrio termitidis--3||s__Cupidesulfovibrio vulgaris_A--3||s__DB1 sp001914235--2||s__DC0425bin3 sp002753665--12||s__DDH964 sp001611275--2||s__DSAD01 sp018434685--1||s__DSM-9736 sp900187405--6||s__DTGQ01 sp011338205--1||s__DUOS01 sp002070025--1||s__DUOS01 sp012838745--1||s__DUZI01 sp013349595--1||s__DUZU01 sp013349285--1||s__Deferrimonas soudanensis--7||s__Delta-02 sp001603955--2||s__Delta-02 sp002067235--1||s__Delta-02 sp002412715--3||s__Delta-02 sp002418985--1||s__Delta-02 sp012719415--1||s__Denitrovibrio acetiphilus--1||s__Denitrovibrio sp002869145--5||s__Denitrovibrio sp002869185--4||s__Desulfamplus sp015231705--2||s__Desulfamplus sp015232455--2||s__Desulfatirhabdium butyrativorans--1||s__Desulfatirhabdium butyrativorans_A--1||s__Desulfatitalea sp003599575--3||s__Desulfatitalea sp013041835--2||s__Desulfatitalea sp016218685--5||s__Desulfatitalea tepidiphila--1||s__Desulfobacter curvatus--1||s__Desulfobacter postgatei--1||s__Desulfobacter postgatei_B--1||s__Desulfobacterium_B sp016342325--3||s__Desulfobaculum xiamenense--2||s__Desulfobotulus alkaliphilus--1||s__Desulfobotulus mexicanus--1||s__Desulfobulbus propionicus--1||s__Desulfobulbus rhabdoformis--1||s__Desulfobulbus sp019163135--2||s__Desulfobulbus sp903842475--1||s__Desulfobulbus_A japonicus--1||s__Desulfocurvibacter africanus--5||s__Desulfocurvus vexinensis--2||s__Desulfohalovibrio alkalitolerans--1||s__Desulfohalovibrio reitneri--1||s__Desulfohalovibrio sp000422205--6||s__Desulfoluna butyratoxydans--1||s__Desulfoluna spongiiphila--1||s__Desulfolutivibrio sulfodismutans--5||s__Desulfolutivibrio sulfoxidireducens--4||s__Desulfomicrobium apsheronum--3||s__Desulfomicrobium baculatum--3||s__Desulfomicrobium escambiense--2||s__Desulfomicrobium macestii--2||s__Desulfomicrobium sp002412965--1||s__Desulfomicrobium sp002841885--2||s__Desulfomicrobium sp009930495--1||s__Desulfomicrobium sp012727515--4||s__Desulfomicrobium sp018902545--2||s__Desulfonatronospira sp003563255--2||s__Desulfonatronospira thiodismutans--1||s__Desulfonatronovibrio hydrogenovorans--1||s__Desulfonatronovibrio magnus--3||s__Desulfonatronovibrio sp003557865--1||s__Desulfonatronovibrio sp003558575--1||s__Desulfonatronum lacustre--2||s__Desulfonatronum sp003046795--3||s__Desulfonatronum sp007127655--1||s__Desulfonatronum sp007693505--3||s__Desulfonatronum thioautotrophicum--1||s__Desulfonatronum thiodismutans--2||s__Desulfonatronum thiosulfatophilum--2||s__Desulfonema limicola--4||s__Desulfonema_B ishimotonii--5||s__Desulfonema_C magnum--4||s__Desulfopila aestuarii--4||s__Desulforegula conservatrix--4||s__Desulforhopalus sp000961725--5||s__Desulforhopalus sp001799365--3||s__Desulforhopalus sp903875445--1||s__Desulfosarcina alkanivorans--2||s__Desulfospira joergensenii--1||s__Desulfosudis oleovorans--3||s__Desulfovibrio_Q ferrophilus--3||s__Desulfovibrio_Q sp018816865--3||s__Desulfovibrio_R indonesiensis--2||s__Desulfovibrio_R marinus--5||s__Desulfuromonas acetoxidans--4||s__Desulfuromonas sp002869685--1||s__Desulfuromusa sp016744555--2||s__FEN-1143 sp003153055--3||s__Fundidesulfovibrio putealis--6||s__Fundidesulfovibrio sp009773665--3||s__Fundidesulfovibrio sp013019105--5||s__Fundidesulfovibrio sp016208105--4||s__GCA-001735895 sp001735895--1||s__GCA-2634385 sp002634385--1||s__GCA-2746115 sp002746115--1||s__GCA-2746365 sp002401185--1||s__GCA-2746365 sp015222915--2||s__GCA-2746365 sp015488295--6||s__GCA-2746365 sp016764035--1||s__GCA-2753255 sp002753255--5||s__GCA-2753565 sp002753565--7||s__GCA-2753565 sp015231305--1||s__GCA-2753565 sp015232365--1||s__GCA-2753565 sp015232405--7||s__GCA-2753565 sp015232865--5||s__GWA2-54-12 sp001795535--1||s__GWA2-54-12 sp016182705--1||s__GWA2-54-12 sp905339405--1||s__GWB2-55-19 sp001797465--1||s__GWB2-55-19 sp016182655--1||s__GWB2-55-19 sp016218095--1||s__GWB2-55-19 sp016218105--1||s__GWC2-56-14 sp001803705--8||s__GWE2-31-10 sp001829315--1||s__GWF1-51-8 sp001829415--1||s__GWF1-51-8 sp013177895--1||s__GWF2-35-9 sp001783275--2||s__Geoalkalibacter ferrihydriticus--2||s__Geoanaerobacter pelophilus--3||s__Geoanaerobacter sp000813145--1||s__Geoanaerobacter sp009684525--4||s__Geoanaerobacter sp016223015--2||s__Geobacter anodireducens--6||s__Geobacter hydrogenophilus--3||s__Geobacter metallireducens--3||s__Geobacter metallireducens_A--2||s__Geobacter pickeringii--3||s__Geobacter sp003712145--2||s__Geobacter sp017338855--1||s__Geobacter sp905339345--1||s__Geobacter sulfurreducens--7||s__Geomesophilobacter sediminis--17||s__Geomobilibacter argillaceus--1||s__Geomobilimonas sp003574885--1||s__Geomonas anaerohicana--8||s__Geomonas bemidjiensis--8||s__Geomonas bremensis--5||s__Geomonas edaphica--8||s__Geomonas ferrireducens--6||s__Geomonas limicola--8||s__Geomonas oryzae--6||s__Geomonas paludis--8||s__Geomonas pelophila--7||s__Geomonas propionica--6||s__Geomonas silvestris--8||s__Geomonas sp000023645--9||s__Geomonas sp000175115--5||s__Geomonas sp003490025--3||s__Geomonas sp003499925--4||s__Geomonas sp018919395--7||s__Geomonas sp018986915--9||s__Geomonas sp018986935--9||s__Geomonas sp019203205--6||s__Geomonas sp903925075--9||s__Geotalea daltonii--5||s__Geotalea toluenoxydans--5||s__Geotalea uraniireducens--5||s__Geothrix fermentans--1||s__Geovibrio sp001603805--2||s__Geovibrio thiophilus--2||s__Glo-13 sp003354025--5||s__HA3dbin3 sp002753495--9||s__HA3dbin3 sp015228935--16||s__HA3dbin3 sp015229045--6||s__HA3dbin3 sp015231175--7||s__HCH-1 sp001541255--8||s__HCH-1 sp002753305--4||s__HCH-1 sp015233015--10||s__HCH-1 sp015233045--4||s__HCH-1 sp015233265--5||s__HCH-1 sp015233485--3||s__HCH-1 sp015233685--2||s__HCHbin5 sp002753505--15||s__HCHbin5 sp015229095--7||s__HCHbin5 sp015233035--19||s__HCHbin5 sp903913345--7||s__Halodesulfovibrio psychrotolerans--3||s__Halodesulfovibrio sp003252375--3||s__Halodesulfovibrio subterraneus--3||s__Halomonas_C coralii--1||s__Humidesulfovibrio mexicanus--2||s__Humidesulfovibrio sp001799475--2||s__Humidesulfovibrio sp001871085--2||s__Humidesulfovibrio sp002422505--1||s__Humidesulfovibrio sp002840405--2||s__Humidesulfovibrio sp016218665--3||s__Humidesulfovibrio sp018817515--2||s__Humidesulfovibrio sp018822105--4||s__Humidesulfovibrio sp903843965--1||s__Idiomarina aquatica--1||s__Idiomarina baltica--1||s__Idiomarina fontislapidosi--1||s__Imhoffiella drewsii--1||s__Imhoffiella purpurea--1||s__JAABRU01 sp011390755--5||s__JAABSP01 sp011390345--4||s__JAABSQ01 sp011390315--5||s__JAABTD01 sp011389855--5||s__JAABTD01 sp011390065--4||s__JAABTE01 sp011390035--4||s__JAABTS01 sp011389735--1||s__JAADFS01 sp013152795--1||s__JAADFS01 sp015491705--1||s__JAANAU01 sp011089965--14||s__JAANAU01 sp015231295--12||s__JAANAU01 sp015231375--11||s__JAANAU01 sp015231755--15||s__JAANAU01 sp015231775--11||s__JAANAU01 sp015232245--10||s__JAANAU01 sp015232705--7||s__JAANAU01 sp015232825--7||s__JAANAU01 sp015234115--12||s__JAAXQG01 sp012974445--1||s__JAAXXJ01 sp013334545--2||s__JAAXXJ01 sp017885365--1||s__JAAYAN01 sp012719345--1||s__JAAYBQ01 sp012730035--1||s__JAAYUR01 sp012517645--2||s__JAAZBG01 sp012513915--2||s__JAAZBV01 sp016931115--1||s__JABHWU01 sp018657625--3||s__JACCQO01 sp015709205--2||s__JACOUO01 sp016177845--1||s__JACOUQ01 sp016177775--1||s__JACPFJ01 sp003574895--3||s__JACPFJ01 sp015688915--1||s__JACPFJ01 sp016182975--4||s__JACPGF01 sp016182615--2||s__JACQUA01 sp016210565--1||s__JACRCE01 sp016213015--1||s__JACRCG01 sp001802125--3||s__JACRCG01 sp001802645--5||s__JACRCG01 sp009684515--1||s__JACRCG01 sp013336525--2||s__JACRCG01 sp013349325--2||s__JACRCG01 sp016219145--1||s__JACRCG01 sp019162745--1||s__JACRCG01 sp903875605--5||s__JACRCG01 sp903876875--1||s__JACRCG01 sp903879825--6||s__JACRCG01 sp903901875--1||s__JACRCG01 sp903925005--4||s__JACRCG01 sp903930585--2||s__JACRCG01 sp903939115--4||s__JACRCG01 sp903958085--3||s__JACRCH01 sp016219115--1||s__JACRCL01 sp016219015--1||s__JACRHE01 sp016217695--1||s__JACRHH01 sp016212095--1||s__JACRLF01 sp016235365--1||s__JACRMM01 sp016214985--1||s__JACRNI01 sp016234925--1||s__JACRNL01 sp016234935--1||s__JACRNO01 sp016219025--1||s__JACRNO01 sp016234855--1||s__JACRPF01 sp016214035--4||s__JACRPZ01 sp016222905--1||s__JADFWT01 sp015233785--13||s__JADFWU01 sp015234045--12||s__JADFXB01 sp015233935--18||s__JADFXG01 sp015233245--9||s__JADFXG01 sp015233895--11||s__JADFXI01 sp015233655--8||s__JADFXJ01 sp015233615--16||s__JADFXK01 sp015233055--1||s__JADFXK01 sp015233295--1||s__JADFXK01 sp015233625--2||s__JADFXM01 sp015232575--1||s__JADFXV01 sp015233395--1||s__JADFZT01 sp015232395--10||s__JADFZZ01 sp015232315--2||s__JADGAP01 sp015231965--9||s__JADGAQ01 sp015231925--12||s__JADGAV01 sp015231825--3||s__JADGBH01 sp015231595--2||s__JADGBX01 sp015231265--11||s__JADGCH01 sp015228995--5||s__JADGCH01 sp015229115--8||s__JADGCL01 sp015229005--8||s__JAEINK01 sp016342585--1||s__JAEINS01 sp016342755--1||s__JAEUJG01 sp016794765--1||s__JAFGBU01 sp016932995--1||s__JAFGDW01 sp016931935--5||s__JAFGGA01 sp016930835--1||s__JAFGGG01 sp016930675--1||s__JAFGHO01 sp016930085--3||s__JAFGIN01 sp016929595--2||s__JAFGJV01 sp016928955--2||s__JAFGMQ01 sp016927455--1||s__JAFGNN01 sp016926955--1||s__JAFGNN01 sp018262985--1||s__JAFGWI01 sp016937215--1||s__JAFGWO01 sp016937135--1||s__JAFGXL01 sp016936655--1||s__JAFGXN01 sp016936615--1||s__JAFGXQ01 sp016935665--1||s__JAFGXQ01 sp016936575--1||s__JAFLEE01 sp017302015--2||s__JAHIRD01 sp018818835--2||s__JAHISV01 sp018818065--2||s__JAHIVH01 sp018816735--2||s__JAHJAA01 sp018814305--1||s__JAHJIQ01 sp018823285--1||s__JAHJKV01 sp018822065--1||s__JAHJRI01 sp018645005--1||s__JAHJTB01 sp018830135--1||s__JAHJTV01 sp018829445--4||s__JAHJUE01 sp018829205--1||s__JS7-9 sp004329715--1||s__JdFR-86 sp002011815--1||s__Kmv16 sp014859615--5||s__Kmv42 sp014859105--1||s__Kuenenia sp016873165--1||s__Limnobacter sp002428895--1||s__MADRE1 sp004796465--5||s__MWDT01 sp016217595--1||s__MYbin3 sp002753335--1||s__MYbin3 sp004321915--1||s__Magnetaquicoccus inordinatus--12||s__Magnetaquicoccus sp002753095--14||s__Magnetaquicoccus sp002753135--14||s__Magnetobacterium casensis--7||s__Magnetobacterium sp002753395--9||s__Magnetobacterium sp002753685--8||s__Magnetobacterium sp015232165--4||s__Magnetobacterium sp015233725--14||s__Magnetococcus marinus--3||s__Magnetomorum sp002753725--2||s__Malonomonas rubra--3||s__Maridesulfovibrio bastinii--4||s__Maridesulfovibrio ferrireducens--6||s__Maridesulfovibrio frigidus--9||s__Maridesulfovibrio gilichinskyi--5||s__Maridesulfovibrio hydrothermalis--3||s__Maridesulfovibrio salexigens--6||s__Maridesulfovibrio sp002340305--3||s__Maridesulfovibrio sp004923195--7||s__Maridesulfovibrio sp006210265--7||s__Maridesulfovibrio sp010470665--6||s__Maridesulfovibrio sp010470675--5||s__Maridesulfovibrio zosterae--4||s__Marinobacter sediminum--1||s__Marinobacter sp001650915--1||s__Marinobacterium alkalitolerans--1||s__Marinomonas sp008122525--2||s__Marispirochaeta aestuarii--1||s__Marispirochaeta associata--1||s__Megalodesulfovibrio gigas--5||s__Methylobacter_A sp903831545--1||s__N075bin58 sp004356825--1||s__NBML01 sp018816605--1||s__Nitratidesulfovibrio vulgaris--2||s__Oceanicoccus sagamiensis--1||s__Oceanispirochaeta crateris--1||s__Oceanispirochaeta sp002084805--2||s__Oceanispirochaeta sp002408085--3||s__Oceanispirochaeta sp003346715--2||s__Oleidesulfovibrio alaskensis--2||s__Oryzomonas japonica--1||s__Oryzomonas sagensis--1||s__Oryzomonas sp008330225--2||s__Ozemobacter sibiricus--2||s__PALSA-1316 sp003153275--1||s__PALSA-1316 sp004321925--4||s__PALSA-1316 sp013824615--1||s__PNOF01 sp013824645--1||s__PWGF01 sp003554375--1||s__PWMO01 sp007693485--1||s__Palsa-343 sp003131625--2||s__Palsa-343 sp003152595--1||s__Palsa-343 sp003166955--1||s__Palsa-343 sp003167515--1||s__Palsa-89 sp003162425--1||s__Palsa-89 sp003166875--1||s__Paradesulfovibrio bizertensis--1||s__Paucidesulfovibrio gracilis--4||s__Paucidesulfovibrio longus--5||s__Pelagicoccus albus--1||s__Pelagicoccus mobilis--1||s__Pelotalea chapellei--1||s__Pelotalea sp012556225--3||s__Pelovirga sp007125165--1||s__Pontiella sp016937945--3||s__Propionivibrio sp003249625--1||s__Pseudodesulfovibrio aespoeensis--14||s__Pseudodesulfovibrio brasiliensis--17||s__Pseudodesulfovibrio cashew--10||s__Pseudodesulfovibrio hydrargyri--19||s__Pseudodesulfovibrio indicus--15||s__Pseudodesulfovibrio mercurii--9||s__Pseudodesulfovibrio oxyclinae--10||s__Pseudodesulfovibrio piezophilus--12||s__Pseudodesulfovibrio profundus--15||s__Pseudodesulfovibrio senegalensis--8||s__Pseudodesulfovibrio sp004025585--10||s__Pseudodesulfovibrio sp008001235--11||s__Pseudodesulfovibrio sp009729555--12||s__Pseudodesulfovibrio sp010468615--10||s__Pseudodesulfovibrio sp012516435--15||s__Pseudodesulfovibrio sp015709315--3||s__Pseudodesulfovibrio sp016342345--9||s__Pseudodesulfovibrio sp016744135--11||s__Pseudodesulfovibrio sp017351175--18||s__Pseudodesulfuromonas sp016936455--4||s__Pseudodesulfuromonas thiophila--1||s__Pseudopelobacter propionicus--3||s__Pseudopelobacter sp013377095--4||s__Pullichristensenella sp002068815--1||s__RAAP-1 sp001443525--1||s__RAAP-1 sp016219185--2||s__RAAP-1 sp903839535--1||s__RAAP-1 sp903909505--1||s__RAAP-1 sp903953895--1||s__RPPU01 sp003819975--2||s__RPRC01 sp002419385--1||s__RPRC01 sp003053505--2||s__RPRC01 sp003314535--1||s__RPRC01 sp003857395--1||s__RPRC01 sp009668975--1||s__RPRC01 sp012797715--1||s__RZZR01 sp009929795--2||s__Rifleibacterium sp001787855--1||s__S010-25 sp015488885--2||s__S012-135 sp015488275--1||s__S143-34 sp015489365--1||s__SLAN01 sp003552745--1||s__SLAN01 sp007135605--1||s__SURF-15 sp003599475--4||s__SURF-16 sp003605035--3||s__SURF-16 sp016208225--2||s__SURF-16 sp016219175--7||s__SURF-16 sp018816555--1||s__SURF-16 sp018897105--3||s__SURF-23 sp016213945--2||s__SURF-23 sp016214845--1||s__SURF-23 sp016217725--1||s__SURF-23 sp016234115--2||s__SURF-7 sp003599865--3||s__SZUA-204 sp003228585--1||s__SZUA-370 sp002839245--1||s__SZUA-370 sp002839315--2||s__SZUA-370 sp003247225--5||s__SZUA-370 sp016938515--1||s__SZUA-370 sp018816345--3||s__SZUA-401 sp002869605--12||s__SZUA-401 sp003246035--2||s__SZUA-426 sp003245635--1||s__SZUA-540 sp009731355--1||s__Salinivibrio sharmensis--1||s__SbD1 sp001603845--2||s__SbD1 sp003165235--1||s__SbD1 sp900290365--1||s__Sediminispirochaeta bajacaliforniensis--1||s__Sediminispirochaeta smaragdinae--1||s__Seleniibacterium seleniigenes--1||s__Seleniivibrio sp002452335--1||s__Seleniivibrio sp002452405--2||s__Seleniivibrio woodruffii--2||s__Solibacter sp003136215--1||s__Solidesulfovibrio aerotolerans--7||s__Solidesulfovibrio alcoholivorans--10||s__Solidesulfovibrio carbinolicus--5||s__Solidesulfovibrio carbinoliphilus--5||s__Solidesulfovibrio fructosivorans--5||s__Solidesulfovibrio magneticus--11||s__Solidesulfovibrio magneticus_A--4||s__Solidesulfovibrio magneticus_B--5||s__Solidesulfovibrio magneticus_C--5||s__Solidesulfovibrio sp000245055--6||s__Solidesulfovibrio sp000801335--6||s__Solidesulfovibrio sp001936595--7||s__Solidesulfovibrio sp003525525--3||s__SpSt-318 sp011047235--1||s__Spiro-10 sp001604385--1||s__Spiro-10 sp001604405--2||s__Spiro-10 sp003245785--2||s__Spiro-10 sp003246335--1||s__Spiro-10 sp003246765--1||s__Spiro-10 sp003252395--5||s__Spiro-10 sp004294945--1||s__Spiro-10 sp016929605--1||s__Spiro-10 sp016938205--1||s__Spirochaeta_D lutea--1||s__Spirochaeta_F isovalerica--4||s__Spirochaeta_F sp016342385--3||s__Spirochaeta_F sp016744925--4||s__Spirochaeta_F sp016936555--5||s__Sulfotelmatobacter sp003131635--1||s__Sulfotelmatobacter sp003165455--1||s__Syntrophorhabdus aromaticivorans--3||s__Syntrophorhabdus sp002067165--1||s__Syntrophorhabdus sp002067475--2||s__Syntrophus sp002067815--1||s__TMP-7 sp018268715--1||s__Terasakiispira papahanaumokuakeensis--1||s__Teredinibacter sp007827375--1||s__Teredinibacter turnerae--1||s__Teredinibacter turnerae_B--1||s__Terracidiphilus sp002307235--2||s__Terracidiphilus sp003138365--1||s__Terracidiphilus sp003139795--1||s__Terracidiphilus sp003142935--1||s__Terracidiphilus sp003151985--1||s__Terracidiphilus sp003156495--2||s__Terracidiphilus sp003161045--1||s__Terracidiphilus sp003165005--1||s__Terracidiphilus sp003165095--1||s__Terracidiphilus sp003165935--1||s__Terracidiphilus sp003166055--1||s__Terracidiphilus sp017883405--1||s__Terracidiphilus sp903849645--1||s__Thiospirochaeta sp016936295--1||s__Trichlorobacter lovleyi--2||s__Trichlorobacter sp002328035--1||s__Trichlorobacter sp002383415--2||s__Trichlorobacter sp002419465--1||s__Trichlorobacter sp002422265--1||s__Trichlorobacter sp002423105--2||s__Trichlorobacter sp002424705--2||s__Trichlorobacter sp002452325--1||s__Trichlorobacter thiogenes--2||s__Trichloromonas acetexigens--2||s__Trichloromonas sp001825565--2||s__Trichloromonas sp002423365--2||s__Turneriella sp019186965--1||s__UBA10518 sp003508005--1||s__UBA10518 sp003604995--2||s__UBA12059 sp001829185--3||s__UBA12059 sp018815555--5||s__UBA12077 sp016342685--1||s__UBA12091 sp001799485--4||s__UBA12183 sp003530935--1||s__UBA1318 sp002307015--6||s__UBA1321 sp002304345--1||s__UBA1321 sp002306945--1||s__UBA1321 sp017849585--1||s__UBA2194 sp016873615--1||s__UBA2262 sp002347095--1||s__UBA2262 sp002347185--1||s__UBA2262 sp002841785--1||s__UBA2262 sp013791995--1||s__UBA2262 sp018829945--1||s__UBA2270 sp009773475--1||s__UBA2270 sp019163335--1||s__UBA5123 sp002414225--2||s__UBA5123 sp002415465--1||s__UBA5200 sp002412825--1||s__UBA5206 sp016931855--1||s__UBA5550 sp002069965--1||s__UBA5550 sp002418835--2||s__UBA5550 sp002425885--2||s__UBA5609 sp002428485--1||s__UBA5609 sp017992765--1||s__UBA5619 sp903928915--1||s__UBA5799 sp001595385--1||s__UBA5799 sp002418185--1||s__UBA5799 sp015075075--2||s__UBA6079 sp002428705--4||s__UBA6898 sp002451165--1||s__UBA6898 sp012026685--1||s__UBA6898 sp016217675--1||s__UBA6898 sp016235245--1||s__UBA6902 sp016222915--1||s__UBA6940 sp002450655--1||s__UBA8363 sp002753515--13||s__UBA8363 sp002753615--6||s__UBA8363 sp002753735--16||s__UBA8363 sp013349385--12||s__UBA8363 sp015228815--14||s__UBA8363 sp015228925--7||s__UBA8363 sp015228975--10||s__UBA8363 sp015232645--12||s__UBA8904 sp002840435--1||s__UBA8958 sp003451635--1||s__UBA9159 sp003453735--2||s__UBA9216 sp003245835--12||s__UBA9216 sp003454605--3||s__UBA9216 sp016839055--8||s__VAUL01 sp005774545--3||s__VAUL01 sp012026975--4||s__VEOV01 sp009886125--1||s__VEOV01 sp013377075--1||s__VMSU01 sp013792005--1||s__WMHbin3 sp002753185--15||s__WMHbin3 sp015228895--6||s__WMHbin3 sp015231915--16||s__WOUP01 sp009772895--1||s__WRGT01 sp002839285--2||s__WSYB01 sp009773645--6||s__Williamwhitmania taraxaci--1||s__XYC sp018606805--8||s__YD0425bin51 sp002753225--4:heptad_counter=MCP-34H--2272:lbd_counter=:lca=d__Bacteria:lca_tree=d__Bacteria:length_avg=89.33333333333333:length_max=109.0:length_min=72.0:length_std=18.610033136277146:length_sum=268.0:mismatch_avg=9.333333333333334:mismatch_max=15.0:mismatch_min=4.0:mismatch_std=5.507570547286102:mismatch_sum=28.0:name=N1050989:qcovhsp_avg=98.8:qcovhsp_max=100.0:qcovhsp_min=97.8:qcovhsp_std=1.1135528725660062:qcovhsp_sum=296.4:qend_avg=90.33333333333333:qend_max=109.0:qend_min=73.0:qend_std=18.036999011291577:qend_sum=271.0:qstart_avg=2.0:qstart_max=3.0:qstart_min=1.0:qstart_std=1.0:qstart_sum=6.0:ref_name_counter=GB_GCA_013377095.1_protein.faa_JACAAY010000217.1_4@PF00015_full_PFAM.374.549--1||GB_GCA_015229005.1_protein.faa_JADGCL010000097.1_4@PF00015_full_PFAM.484.589--1||GB_GCA_015232405.1_protein.faa_JADFZS010000101.1_11@PF00015_full_PFAM.438.608--1:scovhsp_avg=60.699999999999996:scovhsp_max=68.6:scovhsp_min=51.2:scovhsp_std=8.809653795694807:scovhsp_sum=182.1:send_avg=100.0:send_max=116.0:send_min=86.0:send_std=15.0996688705415:send_sum=300.0:sstart_avg=11.666666666666666:sstart_max=15.0:sstart_min=8.0:sstart_std=3.511884584284246:sstart_sum=35.0])0.872:0.0197966[&&NHX:Sample_counter=rhizpot1--3||rhizpot3--3||rhiztom1--4||rhiztom3--2:Type_counter=GTDB--2401||capture--12:besthit_avg=87.4:besthit_max=96.3:besthit_min=82.8:besthit_std=6.317700003429517:besthit_sum=349.6:bitscore_avg=141.0:bitscore_max=183.0:bitscore_min=113.0:bitscore_std=30.59411708155671:bitscore_sum=564.0:capture_class_counter=c__Alphaproteobacteria--2||c__Clostridia--1||c__Desulfobacteria--2||c__Desulfovibrionia--1||c__Desulfuromonadia--1||c__Dormibacteria--2||c__Gammaproteobacteria--2||c__Holophagae--1:capture_domain_counter=d__Bacteria--12:capture_family_counter=f__Burkholderiaceae--1||f__Caloramatoraceae--1||f__Desulfococcaceae--2||f__Desulfovibrionaceae--1||f__Geobacteraceae--1||f__Holophagaceae--1||f__Rhizobiaceae--1||f__Rhodobacteraceae--1||f__UBA8260--2||f__Xanthomonadaceae--1:capture_genus_counter=g__Fervidicella--1||g__Fundidesulfovibrio--1||g__Geobacter--1||g__Holophaga--1||g__JAABSQ01--2||g__Jannaschia--1||g__Rhizobium--1||g__Rubrivivax--1||g__Stenotrophomonas--1||g__UBA8260--2:capture_order_counter=o__Burkholderiales--1||o__Clostridiales--1||o__Desulfobacterales--2||o__Desulfovibrionales--1||o__Geobacterales--1||o__Holophagales--1||o__Rhizobiales--1||o__Rhodobacterales--1||o__UBA8260--2||o__Xanthomonadales--1:capture_phylum_counter=p__Acidobacteriota--1||p__Desulfobacterota--3||p__Desulfobacterota_I--1||p__Dormibacterota--2||p__Firmicutes_A--1||p__Proteobacteria--4:capture_species_counter=s__Fervidicella metallireducens--1||s__Fundidesulfovibrio sp009773665--1||s__Geobacter hydrogenophilus--1||s__Holophaga sp002297665--1||s__JAABSQ01 sp011390315--2||s__Jannaschia faecimaris--1||s__Rhizobium sp002117485--1||s__Rubrivivax sp016789955--1||s__Stenotrophomonas sp002893095--1||s__UBA8260 sp003134115--2:evalue_avg=1.4526782500315e-34:evalue_max=5.81e-34:evalue_min=3.02e-60:evalue_std=2.9048811860906733e-34:evalue_sum=5.810713000126e-34:evoltype=D:gapopen_avg=0.0:gapopen_max=0.0:gapopen_min=0.0:gapopen_std=0.0:gapopen_sum=0.0:gtdb_class_counter=c__Acidobacteriae--33||c__Alphaproteobacteria--2||c__Anaeroferrophillalia--1||c__BMS3Abin14--2||c__Bacteroidia--10||c__Brachyspirae--4||c__Brevinematia--2||c__Brocadiae--1||c__Chitinivibrionia--4||c__Chrysiogenetes--2||c__Clostridia--1||c__DSM-4660--5||c__Deferribacteres--19||c__Deferrisomatia--1||c__Dehalococcoidia--1||c__Desulfarculia--1||c__Desulfobacteria--120||c__Desulfobulbia--100||c__Desulfomonilia--1||c__Desulfovibrionia--582||c__Desulfuromonadia--451||c__Dissulfuribacteria--1||c__GWC2-55-46--20||c__GWE2-31-10--1||c__Gammaproteobacteria--48||c__Holophagae--1||c__Ignavibacteria--13||c__JADFXK01--23||c__Kiritimatiellae--3||c__Leptospirae--2||c__MSB-5A5--1||c__Magnetococcia--494||c__Myxococcia--7||c__Ozemobacteria--4||c__Paceibacteria--1||c__Phycisphaerae--1||c__Polyangia--8||c__Rhodothermia--2||c__Riflemargulisbacteria--2||c__SAR324--18||c__SZUA-182--1||c__SZUA-79--1||c__Sericytochromatia--2||c__SpSt-318--1||c__Spirochaetia--157||c__Syntrophia--4||c__Syntrophobacteria--4||c__Syntrophorhabdia--20||c__Thermodesulfovibrionia--172||c__UBA10030--1||c__UBA12135--2||c__UBA2214--8||c__UBA4802--10||c__UBA5377--2||c__UBA9217--12||c__Verrucomicrobiae--11:gtdb_domain_counter=d__Bacteria--2401:gtdb_family_counter=f__4be13--6||f__AABM5-25-91--2||f__ATBO01--1||f__Acidobacteriaceae--23||f__Alkalispirochaetaceae--15||f__Alteromonadaceae--12||f__Anaeroferrophillaceae--1||f__Anaeromyxobacteraceae--3||f__B32-G16--1||f__BM103--11||f__BM501--2||f__BM515--4||f__BMS3Abin14--1||f__Beggiatoaceae--1||f__Brocadiaceae--1||f__Bryobacteraceae--8||f__BuS5--1||f__Burkholderiaceae--1||f__CAG-74--1||f__CAIOGM01--51||f__CAIYYT01--1||f__CR04bin15--1||f__CSSED10-335--1||f__Celerinatantimonadaceae--1||f__Cellvibrionaceae--5||f__Chitinispirillaceae--4||f__Chromatiaceae--2||f__Chrysiogenaceae--2||f__DC0425bin3--50||f__DDH964--2||f__DSM-19205--1||f__DSM-21967--1||f__DSM-8902--1||f__DTGQ01--1||f__DUZI01--1||f__Denitrovibrionaceae--19||f__Desulfatiglandaceae--1||f__Desulfatirhabdiaceae--8||f__Desulfobacteraceae--12||f__Desulfobulbaceae--9||f__Desulfocapsaceae--16||f__Desulfococcaceae--39||f__Desulfolunaceae--4||f__Desulfomicrobiaceae--21||f__Desulfonatronaceae--14||f__Desulfonatronovibrionaceae--9||f__Desulfonauticaceae--1||f__Desulforegulaceae--6||f__Desulfosarcinaceae--15||f__Desulfosudaceae--3||f__Desulfovibrionaceae--535||f__Desulfurivibrionaceae--74||f__Desulfuromonadaceae--10||f__Dissulfurispiraceae--12||f__GCA-001735895--1||f__GCA-2753255--8||f__GWC2-42-11--1||f__GWC2-55-46--18||f__GWE2-31-10--1||f__GWF1-51-8--2||f__GWF2-35-9--2||f__Geoalkalibacteraceae--2||f__Geobacteraceae--233||f__Geopsychrobacteraceae--8||f__Geothermobacteraceae--6||f__HGW-15--4||f__Halomonadaceae--2||f__Holophagaceae--1||f__Ignavibacteriaceae--6||f__JAABTS01--3||f__JAAXQG01--1||f__JAAYKL01--5||f__JACQUA01--1||f__JACRHJ01--1||f__JACRMM01--1||f__JACRPF01--4||f__JADFWT01--13||f__JADFWU01--12||f__JADFXB01--18||f__JADFXK01--23||f__JADFZT01--10||f__JADFZZ01--2||f__JADGAP01--9||f__JADGAQ01--12||f__JADGBX01--11||f__JADGCH01--13||f__JADGCL01--8||f__JAFGDQ01--2||f__JAFGDW01--5||f__JAFGRV01--4||f__JAFGWO01--1||f__JAFGXN01--1||f__JAFLEE01--2||f__JAHDSC01--1||f__JAHJTB01--1||f__JdFR-85--2||f__JdFR-86--1||f__Magnetaquicoccaceae--224||f__Magnetobacteriaceae--122||f__Magnetococcaceae--3||f__Magnetomoraceae--3||f__Magnetospirillaceae--2||f__Marinilabiliaceae--1||f__Marinomonadaceae--2||f__Marispirochaetaceae--3||f__Melioribacteraceae--7||f__Methylomonadaceae--1||f__Myxococcaceae--4||f__Natronogracilivirgulaceae--2||f__Nitrincolaceae--1||f__OUC007--1||f__Oleiphilaceae--2||f__Opitutaceae--6||f__Ozemobacteraceae--4||f__PWMO01--5||f__Palsa-1400--1||f__Polyangiaceae--3||f__Pontiellaceae--3||f__Pseudopelobacteraceae--81||f__QOAL01--1||f__RPPD01--1||f__RZZR01--2||f__Rhodocyclaceae--1||f__S012-135--1||f__SCQA01--1||f__SKKC01--6||f__SLAA01--5||f__SM23-30--1||f__SM23-35--2||f__SURF-15--4||f__SURF-7--4||f__SZUA-229--12||f__SZUA-242--1||f__SZUA-401--14||f__SZUA-534--3||f__SZUA-540--1||f__SZUA-6--2||f__SZUA-79--1||f__Salinispiraceae--2||f__SbA1--2||f__Sediminispirochaetaceae--2||f__Smithellaceae--1||f__SpSt-318--1||f__Spirochaetaceae_B--30||f__Syntrophaceae--1||f__Syntrophobacteraceae--4||f__Syntrophorhabdaceae--17||f__Tenuifilaceae--1||f__Termitinemataceae--1||f__Treponemataceae--17||f__Trichloromonadaceae--6||f__Turneriellaceae--2||f__UBA1062--1||f__UBA11051--2||f__UBA12059--27||f__UBA12077--1||f__UBA1318--7||f__UBA1321--3||f__UBA1715--3||f__UBA2197--4||f__UBA2294--7||f__UBA5550--8||f__UBA5616--1||f__UBA5619--1||f__UBA6898--11||f__UBA6902--18||f__UBA6940--1||f__UBA8363--111||f__UBA8401--1||f__UBA8530--2||f__UBA8932--1||f__UBA8958--1||f__UBA9159--2||f__UBA9216--25||f__UBA9217--11||f__Verruco-01--1||f__Vibrionaceae--1||f__WCHB1-27--3||f__WTL--7||f__Williamwhitmaniaceae--1||f__XYD2-FULL-50-16--8||f__YD0425bin50--3||f__YD0425bin51--7:gtdb_genus_counter=g__1-14-2-50-31-20--2||g__4484-87--2||g__ATBO01--1||g__Abyssibacter--1||g__Acidulodesulfobacterium--1||g__Alkalispirochaeta--15||g__Alteridesulfovibrio--10||g__Alteromonas--3||g__Aminidesulfovibrio--1||g__Anaeromyxobacter--3||g__Arsukibacterium--1||g__Ax17--1||g__B1Sed10-166--3||g__B32-G16--1||g__BB2--1||g__BM103--4||g__BM304--6||g__BM501--2||g__BM509--1||g__BM515--4||g__BM707--2||g__BMS3ABIN06--3||g__BMS3Abin08--2||g__BOG-1155--3||g__Bog-105--1||g__Bog-113--1||g__Bog-375--1||g__Bowmanella--1||g__Breznakibacter--1||g__Bryocella--1||g__BuS5--1||g__CAILNX01--6||g__CAIOGM01--51||g__CAIPTY01--3||g__CAIQPK01--1||g__CAIRSA01--1||g__CAISDA01--1||g__CAITLX01--1||g__CAITRH01--2||g__CAIUEN01--1||g__CAIUQR01--1||g__CAIVDV01--1||g__CAIYTF01--4||g__CAIYYT01--1||g__CAJCBL01--3||g__CSSED10-335--1||g__Celerinatantimonas--1||g__Cellvibrio--1||g__Chrysiogenes--2||g__Cognaticolwellia--1||g__Colwellia--1||g__Colwellia_A--1||g__Cupidesulfovibrio--15||g__DB1--2||g__DC0425bin3--12||g__DDH964--2||g__DSAD01--1||g__DSM-9736--6||g__DTGQ01--1||g__DUOS01--2||g__DUZI01--1||g__DUZU01--1||g__Deferrimonas--7||g__Delta-02--8||g__Denitrovibrio--10||g__Desulfamplus--4||g__Desulfatirhabdium--2||g__Desulfatitalea--13||g__Desulfobacter--3||g__Desulfobacterium_B--3||g__Desulfobaculum--2||g__Desulfobotulus--2||g__Desulfobulbus--5||g__Desulfobulbus_A--1||g__Desulfocurvibacter--5||g__Desulfocurvus--2||g__Desulfohalovibrio--8||g__Desulfoluna--2||g__Desulfolutivibrio--9||g__Desulfomicrobium--20||g__Desulfonatronospira--3||g__Desulfonatronovibrio--6||g__Desulfonatronum--14||g__Desulfonema--5||g__Desulfonema_B--5||g__Desulfonema_C--6||g__Desulfopila--4||g__Desulforegula--4||g__Desulforhopalus--9||g__Desulfosarcina--2||g__Desulfospira--1||g__Desulfosudis--3||g__Desulfovibrio_Q--6||g__Desulfovibrio_R--7||g__Desulfuromonas--5||g__Desulfuromusa--2||g__FEN-1143--3||g__Fundidesulfovibrio--20||g__GCA-001735895--1||g__GCA-2634385--1||g__GCA-2746115--1||g__GCA-2746365--10||g__GCA-2753255--5||g__GCA-2753565--21||g__GWA2-54-12--3||g__GWB2-55-19--4||g__GWC2-56-14--8||g__GWE2-31-10--1||g__GWF1-51-8--2||g__GWF2-35-9--2||g__Geoalkalibacter--2||g__Geoanaerobacter--10||g__Geobacter--28||g__Geomesophilobacter--17||g__Geomobilibacter--1||g__Geomobilimonas--1||g__Geomonas--139||g__Geotalea--15||g__Geothrix--1||g__Geovibrio--4||g__Glo-13--5||g__HA3dbin3--38||g__HCH-1--36||g__HCHbin5--48||g__Halodesulfovibrio--13||g__Halomonas_C--1||g__Humidesulfovibrio--19||g__Hyalangium--1||g__Idiomarina--3||g__Imhoffiella--2||g__JAABRU01--6||g__JAABSP01--4||g__JAABSQ01--6||g__JAABTD01--9||g__JAABTE01--4||g__JAABTS01--3||g__JAADFS01--2||g__JAANAU01--99||g__JAAXQG01--1||g__JAAXXJ01--3||g__JAAYAN01--1||g__JAAYBQ01--1||g__JAAYUR01--2||g__JAAZBG01--2||g__JAAZBV01--1||g__JABHWU01--3||g__JACCQO01--2||g__JACOUO01--1||g__JACOUQ01--1||g__JACPFJ01--8||g__JACPGF01--2||g__JACQUA01--1||g__JACRCE01--1||g__JACRCG01--41||g__JACRCH01--1||g__JACRCL01--1||g__JACRHE01--1||g__JACRHH01--1||g__JACRHJ01--1||g__JACRLF01--1||g__JACRMM01--1||g__JACRNI01--1||g__JACRNL01--1||g__JACRNO01--2||g__JACRPF01--4||g__JACRPZ01--1||g__JADFWT01--13||g__JADFWU01--12||g__JADFXB01--18||g__JADFXG01--20||g__JADFXI01--8||g__JADFXJ01--16||g__JADFXK01--23||g__JADFXM01--1||g__JADFXV01--1||g__JADFZT01--10||g__JADFZZ01--2||g__JADGAP01--9||g__JADGAQ01--12||g__JADGAV01--3||g__JADGBH01--2||g__JADGBX01--11||g__JADGCH01--13||g__JADGCL01--8||g__JADKDL01--3||g__JAEINK01--1||g__JAEINS01--1||g__JAEUJG01--1||g__JAFGAM01--1||g__JAFGBU01--1||g__JAFGDI01--1||g__JAFGDW01--5||g__JAFGES01--1||g__JAFGGA01--1||g__JAFGGG01--1||g__JAFGHO01--3||g__JAFGIN01--2||g__JAFGJV01--2||g__JAFGMQ01--1||g__JAFGNN01--2||g__JAFGSG01--2||g__JAFGWI01--1||g__JAFGWO01--1||g__JAFGXL01--1||g__JAFGXN01--1||g__JAFGXQ01--5||g__JAFLEE01--2||g__JAHIRD01--2||g__JAHISV01--2||g__JAHIVH01--3||g__JAHJAA01--1||g__JAHJIQ01--1||g__JAHJIY01--3||g__JAHJKV01--1||g__JAHJRI01--1||g__JAHJTB01--1||g__JAHJTV01--4||g__JAHJUE01--1||g__JS7-9--1||g__JdFR-86--1||g__Kmv16--5||g__Kmv42--1||g__Kuenenia--1||g__Limnobacter--1||g__MADRE1--5||g__MWDT01--1||g__MYbin3--2||g__Magnetaquicoccus--40||g__Magnetobacterium--42||g__Magnetococcus--3||g__Magnetomorum--3||g__Malonomonas--3||g__Maridesulfovibrio--70||g__Marinobacter--2||g__Marinobacterium--1||g__Marinomonas--2||g__Marispirochaeta--3||g__Megalodesulfovibrio--5||g__Methylobacter_A--1||g__N075bin58--1||g__NBML01--1||g__Nitratidesulfovibrio--2||g__Oceanicoccus--1||g__Oceanispirochaeta--10||g__Oleidesulfovibrio--2||g__Oryzomonas--4||g__Ozemobacter--2||g__PALSA-1316--6||g__PNOF01--1||g__PWGF01--1||g__PWMO01--5||g__Palsa-343--5||g__Palsa-89--2||g__Paradesulfovibrio--1||g__Paucidesulfovibrio--9||g__Pelagicoccus--2||g__Pelotalea--4||g__Pelovirga--1||g__Phaeospirillum--2||g__Pontiella--3||g__Propionivibrio--1||g__Pseudodesulfovibrio--230||g__Pseudodesulfuromonas--5||g__Pseudopelobacter--7||g__Pullichristensenella--1||g__RAAP-1--6||g__RPPU01--2||g__RPRC01--7||g__RZZR01--2||g__Rifleibacterium--1||g__S010-25--2||g__S012-135--1||g__S143-34--1||g__SKKC01--3||g__SKVS01--1||g__SLAA01--2||g__SLAN01--2||g__SLJN01--2||g__SURF-15--4||g__SURF-16--18||g__SURF-23--6||g__SURF-7--4||g__SZUA-204--1||g__SZUA-368--4||g__SZUA-370--12||g__SZUA-401--14||g__SZUA-426--1||g__SZUA-534--3||g__SZUA-540--1||g__SZUA-6--2||g__Salinivibrio--1||g__SbD1--4||g__Sediminispirochaeta--2||g__Seleniibacterium--1||g__Seleniivibrio--5||g__Solibacter--1||g__Solidesulfovibrio--79||g__SpSt-318--1||g__Spiro-10--15||g__Spirochaeta_B--1||g__Spirochaeta_D--1||g__Spirochaeta_F--16||g__Sulfotelmatobacter--2||g__Syntrophorhabdus--6||g__Syntrophus--1||g__TMP-7--1||g__Terasakiispira--1||g__Teredinibacter--3||g__Terracidiphilus--15||g__Thiospirochaeta--1||g__Trichlorobacter--14||g__Trichloromonas--6||g__Turneriella--2||g__UBA10518--3||g__UBA11051--2||g__UBA12059--8||g__UBA12077--1||g__UBA12091--4||g__UBA12183--1||g__UBA1318--7||g__UBA1321--3||g__UBA2194--1||g__UBA2262--39||g__UBA2270--2||g__UBA5123--5||g__UBA5200--1||g__UBA5206--1||g__UBA5550--5||g__UBA5609--2||g__UBA5619--1||g__UBA5799--4||g__UBA6079--4||g__UBA6898--4||g__UBA6902--1||g__UBA6940--1||g__UBA8363--90||g__UBA8530--2||g__UBA8904--1||g__UBA8958--1||g__UBA9159--2||g__UBA9216--24||g__VAUL01--7||g__VEOV01--2||g__VMSU01--1||g__VMSV01--1||g__WMHbin3--37||g__WOUP01--1||g__WRGT01--2||g__WSYB01--6||g__Williamwhitmania--1||g__XYC--8||g__XYD12-FULL-50-9--3||g__YD0425bin51--5:gtdb_order_counter=o__AABM5-25-91--7||o__Acidobacteriales--25||o__Acidulodesulfobacterales--1||o__Adiutricales--1||o__Anaeroferrophillales--1||o__BMS3Abin14--2||o__Bacteroidales--10||o__Balneolales--2||o__Beggiatoales--1||o__Brachyspirales--4||o__Brevinematales--2||o__Brocadiales--1||o__Bryobacterales--8||o__Burkholderiales--2||o__CAIYYT01--1||o__COTS27--2||o__CR04bin15--1||o__Chitinivibrionales--4||o__Christensenellales--1||o__Chromatiales--2||o__Chrysiogenales--2||o__DSM-16054--2||o__DSM-27196--34||o__DTGQ01--1||o__Deferribacterales--19||o__Deferrisomatales--1||o__Desulfatiglandales--5||o__Desulfobacterales--120||o__Desulfobulbales--100||o__Desulfovibrionales--582||o__Desulfuromonadales--86||o__Dissulfuribacterales--1||o__Enterobacterales--14||o__GCA-001735895--1||o__GWC2-55-46--19||o__GWE2-31-10--1||o__GWF2-35-9--2||o__Geobacterales--365||o__Holophagales--1||o__Ignavibacteriales--13||o__JAAYKL01--5||o__JACQUA01--1||o__JACRHJ01--1||o__JADFXK01--23||o__JAFGXN01--1||o__JC444--28||o__Kiritimatiellales--3||o__Magnetococcales--494||o__Methylacidiphilales--3||o__Methylococcales--1||o__Myxococcales--7||o__Nevskiales--1||o__Opitutales--7||o__Ozemobacterales--4||o__Paceibacterales--1||o__Pedosphaerales--1||o__Polyangiales--3||o__Pseudomonadales--14||o__Rhodospirillales--2||o__S15B-MN24--2||o__SAR324--10||o__SPDA01--1||o__SZUA-229--12||o__SZUA-242--1||o__SZUA-6--7||o__Sedimentisphaerales--1||o__SpSt-318--1||o__Spirochaetales_E--31||o__Syntrophales--4||o__Syntrophobacterales--4||o__Syntrophorhabdales--20||o__Thermodesulfovibrionales--153||o__Treponematales--53||o__Turneriellales--2||o__UBA10030--1||o__UBA1062--1||o__UBA4802--10||o__UBA5377--2||o__UBA6902--18||o__UBA9217--11||o__UBA9637--1||o__XYD2-FULL-50-16--8:gtdb_phylum_counter=p__Acidobacteriota--34||p__Armatimonadota--2||p__BMS3Abin14--2||p__Bacteroidota--26||p__Chloroflexota--1||p__Chrysiogenota--2||p__Cyanobacteria--2||p__Deferribacterota--19||p__Desulfobacterota--730||p__Desulfobacterota_C--2||p__Desulfobacterota_G--20||p__Desulfobacterota_I--582||p__Fibrobacterota--4||p__Firmicutes_A--1||p__KSB1--8||p__Margulisbacteria--2||p__Myxococcota--15||p__Nitrospirota--184||p__Patescibacteria--1||p__Planctomycetota--2||p__Proteobacteria--544||p__Riflebacteria--4||p__SAR324--18||p__SZUA-182--1||p__SZUA-79--1||p__SpSt-318--1||p__Spirochaetota--178||p__Verrucomicrobiota--14||p__Zixibacteria--1:gtdb_species_counter=s__1-14-2-50-31-20 sp002786785--1||s__1-14-2-50-31-20 sp018818165--1||s__4484-87 sp002085355--1||s__4484-87 sp013152715--1||s__ATBO01 sp000472285--1||s__Abyssibacter profundi--1||s__Acidulodesulfobacterium sp003232385--1||s__Alkalispirochaeta alkalica--6||s__Alkalispirochaeta americana--9||s__Alteridesulfovibrio inopinatus--10||s__Alteromonas mangrovi--1||s__Alteromonas oceani--1||s__Alteromonas sp017794925--1||s__Aminidesulfovibrio aminophilus--1||s__Anaeromyxobacter dehalogenans--1||s__Anaeromyxobacter dehalogenans_B--1||s__Anaeromyxobacter sp000964525--1||s__Arsukibacterium tuosuense--1||s__Ax17 sp018704065--1||s__B1Sed10-166 sp003552185--2||s__B1Sed10-166 sp003552985--1||s__B32-G16 sp003645645--1||s__BB2 sp016745035--1||s__BM103 sp002869725--4||s__BM304 sp002868905--6||s__BM501 sp002868845--2||s__BM509 sp002869695--1||s__BM515 sp002869635--4||s__BM707 sp002868925--1||s__BM707 sp002869615--1||s__BMS3ABIN06 sp002897895--1||s__BMS3ABIN06 sp011040095--2||s__BMS3Abin08 sp002897935--2||s__BOG-1155 sp002067405--1||s__BOG-1155 sp003165115--2||s__Bog-105 sp003169195--1||s__Bog-113 sp003136675--1||s__Bog-375 sp003164035--1||s__Bowmanella dokdonensis--1||s__Breznakibacter sp016933045--1||s__Bryocella elongata--1||s__BuS5 sp000472805--1||s__CAILNX01 sp903835685--6||s__CAIOGM01 sp903857795--9||s__CAIOGM01 sp903902345--19||s__CAIOGM01 sp903902855--5||s__CAIOGM01 sp903929485--18||s__CAIPTY01 sp016650295--1||s__CAIPTY01 sp903868145--2||s__CAIQPK01 sp903873705--1||s__CAIRSA01 sp903881085--1||s__CAISDA01 sp903884005--1||s__CAITLX01 sp903893335--1||s__CAITRH01 sp903894755--2||s__CAIUEN01 sp903898185--1||s__CAIUQR01 sp903901335--1||s__CAIVDV01 sp903832475--1||s__CAIYTF01 sp903915485--1||s__CAIYTF01 sp903929035--3||s__CAIYYT01 sp903930455--1||s__CAJCBL01 sp016711225--1||s__CAJCBL01 sp903960515--2||s__CSSED10-335 sp003557585--1||s__Celerinatantimonas diazotrophica--1||s__Cellvibrio sp003524365--1||s__Chrysiogenes arsenatis--2||s__Cognaticolwellia sp007954265--1||s__Colwellia piezophila--1||s__Colwellia_A sp013215385--1||s__Cupidesulfovibrio liaohensis--3||s__Cupidesulfovibrio oxamicus--3||s__Cupidesulfovibrio sp000226255--3||s__Cupidesulfovibrio termitidis--3||s__Cupidesulfovibrio vulgaris_A--3||s__DB1 sp001914235--2||s__DC0425bin3 sp002753665--12||s__DDH964 sp001611275--2||s__DSAD01 sp018434685--1||s__DSM-9736 sp900187405--6||s__DTGQ01 sp011338205--1||s__DUOS01 sp002070025--1||s__DUOS01 sp012838745--1||s__DUZI01 sp013349595--1||s__DUZU01 sp013349285--1||s__Deferrimonas soudanensis--7||s__Delta-02 sp001603955--2||s__Delta-02 sp002067235--1||s__Delta-02 sp002412715--3||s__Delta-02 sp002418985--1||s__Delta-02 sp012719415--1||s__Denitrovibrio acetiphilus--1||s__Denitrovibrio sp002869145--5||s__Denitrovibrio sp002869185--4||s__Desulfamplus sp015231705--2||s__Desulfamplus sp015232455--2||s__Desulfatirhabdium butyrativorans--1||s__Desulfatirhabdium butyrativorans_A--1||s__Desulfatitalea sp003599575--5||s__Desulfatitalea sp013041835--2||s__Desulfatitalea sp016218685--5||s__Desulfatitalea tepidiphila--1||s__Desulfobacter curvatus--1||s__Desulfobacter postgatei--1||s__Desulfobacter postgatei_B--1||s__Desulfobacterium_B sp016342325--3||s__Desulfobaculum xiamenense--2||s__Desulfobotulus alkaliphilus--1||s__Desulfobotulus mexicanus--1||s__Desulfobulbus propionicus--1||s__Desulfobulbus rhabdoformis--1||s__Desulfobulbus sp019163135--2||s__Desulfobulbus sp903842475--1||s__Desulfobulbus_A japonicus--1||s__Desulfocurvibacter africanus--5||s__Desulfocurvus vexinensis--2||s__Desulfohalovibrio alkalitolerans--1||s__Desulfohalovibrio reitneri--1||s__Desulfohalovibrio sp000422205--6||s__Desulfoluna butyratoxydans--1||s__Desulfoluna spongiiphila--1||s__Desulfolutivibrio sulfodismutans--5||s__Desulfolutivibrio sulfoxidireducens--4||s__Desulfomicrobium apsheronum--3||s__Desulfomicrobium baculatum--3||s__Desulfomicrobium escambiense--2||s__Desulfomicrobium macestii--2||s__Desulfomicrobium sp002412965--1||s__Desulfomicrobium sp002841885--2||s__Desulfomicrobium sp009930495--1||s__Desulfomicrobium sp012727515--4||s__Desulfomicrobium sp018902545--2||s__Desulfonatronospira sp003563255--2||s__Desulfonatronospira thiodismutans--1||s__Desulfonatronovibrio hydrogenovorans--1||s__Desulfonatronovibrio magnus--3||s__Desulfonatronovibrio sp003557865--1||s__Desulfonatronovibrio sp003558575--1||s__Desulfonatronum lacustre--2||s__Desulfonatronum sp003046795--3||s__Desulfonatronum sp007127655--1||s__Desulfonatronum sp007693505--3||s__Desulfonatronum thioautotrophicum--1||s__Desulfonatronum thiodismutans--2||s__Desulfonatronum thiosulfatophilum--2||s__Desulfonema limicola--5||s__Desulfonema_B ishimotonii--5||s__Desulfonema_C magnum--6||s__Desulfopila aestuarii--4||s__Desulforegula conservatrix--4||s__Desulforhopalus sp000961725--5||s__Desulforhopalus sp001799365--3||s__Desulforhopalus sp903875445--1||s__Desulfosarcina alkanivorans--2||s__Desulfospira joergensenii--1||s__Desulfosudis oleovorans--3||s__Desulfovibrio_Q ferrophilus--3||s__Desulfovibrio_Q sp018816865--3||s__Desulfovibrio_R indonesiensis--2||s__Desulfovibrio_R marinus--5||s__Desulfuromonas acetoxidans--4||s__Desulfuromonas sp002869685--1||s__Desulfuromusa sp016744555--2||s__FEN-1143 sp003153055--3||s__Fundidesulfovibrio putealis--7||s__Fundidesulfovibrio sp009773665--4||s__Fundidesulfovibrio sp013019105--5||s__Fundidesulfovibrio sp016208105--4||s__GCA-001735895 sp001735895--1||s__GCA-2634385 sp002634385--1||s__GCA-2746115 sp002746115--1||s__GCA-2746365 sp002401185--1||s__GCA-2746365 sp015222915--2||s__GCA-2746365 sp015488295--6||s__GCA-2746365 sp016764035--1||s__GCA-2753255 sp002753255--5||s__GCA-2753565 sp002753565--7||s__GCA-2753565 sp015231305--1||s__GCA-2753565 sp015232365--1||s__GCA-2753565 sp015232405--7||s__GCA-2753565 sp015232865--5||s__GWA2-54-12 sp001795535--1||s__GWA2-54-12 sp016182705--1||s__GWA2-54-12 sp905339405--1||s__GWB2-55-19 sp001797465--1||s__GWB2-55-19 sp016182655--1||s__GWB2-55-19 sp016218095--1||s__GWB2-55-19 sp016218105--1||s__GWC2-56-14 sp001803705--8||s__GWE2-31-10 sp001829315--1||s__GWF1-51-8 sp001829415--1||s__GWF1-51-8 sp013177895--1||s__GWF2-35-9 sp001783275--2||s__Geoalkalibacter ferrihydriticus--2||s__Geoanaerobacter pelophilus--3||s__Geoanaerobacter sp000813145--1||s__Geoanaerobacter sp009684525--4||s__Geoanaerobacter sp016223015--2||s__Geobacter anodireducens--6||s__Geobacter hydrogenophilus--3||s__Geobacter metallireducens--3||s__Geobacter metallireducens_A--2||s__Geobacter pickeringii--3||s__Geobacter sp003712145--2||s__Geobacter sp017338855--1||s__Geobacter sp905339345--1||s__Geobacter sulfurreducens--7||s__Geomesophilobacter sediminis--17||s__Geomobilibacter argillaceus--1||s__Geomobilimonas sp003574885--1||s__Geomonas anaerohicana--8||s__Geomonas bemidjiensis--8||s__Geomonas bremensis--5||s__Geomonas edaphica--8||s__Geomonas ferrireducens--6||s__Geomonas limicola--8||s__Geomonas oryzae--6||s__Geomonas paludis--8||s__Geomonas pelophila--7||s__Geomonas propionica--6||s__Geomonas silvestris--8||s__Geomonas sp000023645--9||s__Geomonas sp000175115--5||s__Geomonas sp003490025--3||s__Geomonas sp003499925--4||s__Geomonas sp018919395--7||s__Geomonas sp018986915--9||s__Geomonas sp018986935--9||s__Geomonas sp019203205--6||s__Geomonas sp903925075--9||s__Geotalea daltonii--5||s__Geotalea toluenoxydans--5||s__Geotalea uraniireducens--5||s__Geothrix fermentans--1||s__Geovibrio sp001603805--2||s__Geovibrio thiophilus--2||s__Glo-13 sp003354025--5||s__HA3dbin3 sp002753495--9||s__HA3dbin3 sp015228935--16||s__HA3dbin3 sp015229045--6||s__HA3dbin3 sp015231175--7||s__HCH-1 sp001541255--8||s__HCH-1 sp002753305--4||s__HCH-1 sp015233015--10||s__HCH-1 sp015233045--4||s__HCH-1 sp015233265--5||s__HCH-1 sp015233485--3||s__HCH-1 sp015233685--2||s__HCHbin5 sp002753505--15||s__HCHbin5 sp015229095--7||s__HCHbin5 sp015233035--19||s__HCHbin5 sp903913345--7||s__Halodesulfovibrio psychrotolerans--4||s__Halodesulfovibrio sp003252375--5||s__Halodesulfovibrio subterraneus--4||s__Halomonas_C coralii--1||s__Humidesulfovibrio mexicanus--2||s__Humidesulfovibrio sp001799475--2||s__Humidesulfovibrio sp001871085--2||s__Humidesulfovibrio sp002422505--1||s__Humidesulfovibrio sp002840405--2||s__Humidesulfovibrio sp016218665--3||s__Humidesulfovibrio sp018817515--2||s__Humidesulfovibrio sp018822105--4||s__Humidesulfovibrio sp903843965--1||s__Hyalangium minutum--1||s__Idiomarina aquatica--1||s__Idiomarina baltica--1||s__Idiomarina fontislapidosi--1||s__Imhoffiella drewsii--1||s__Imhoffiella purpurea--1||s__JAABRU01 sp011390755--6||s__JAABSP01 sp011390345--4||s__JAABSQ01 sp011390315--6||s__JAABTD01 sp011389855--5||s__JAABTD01 sp011390065--4||s__JAABTE01 sp011390035--4||s__JAABTS01 sp011389735--3||s__JAADFS01 sp013152795--1||s__JAADFS01 sp015491705--1||s__JAANAU01 sp011089965--14||s__JAANAU01 sp015231295--12||s__JAANAU01 sp015231375--11||s__JAANAU01 sp015231755--15||s__JAANAU01 sp015231775--11||s__JAANAU01 sp015232245--10||s__JAANAU01 sp015232705--7||s__JAANAU01 sp015232825--7||s__JAANAU01 sp015234115--12||s__JAAXQG01 sp012974445--1||s__JAAXXJ01 sp013334545--2||s__JAAXXJ01 sp017885365--1||s__JAAYAN01 sp012719345--1||s__JAAYBQ01 sp012730035--1||s__JAAYUR01 sp012517645--2||s__JAAZBG01 sp012513915--2||s__JAAZBV01 sp016931115--1||s__JABHWU01 sp018657625--3||s__JACCQO01 sp015709205--2||s__JACOUO01 sp016177845--1||s__JACOUQ01 sp016177775--1||s__JACPFJ01 sp003574895--3||s__JACPFJ01 sp015688915--1||s__JACPFJ01 sp016182975--4||s__JACPGF01 sp016182615--2||s__JACQUA01 sp016210565--1||s__JACRCE01 sp016213015--1||s__JACRCG01 sp001802125--3||s__JACRCG01 sp001802645--5||s__JACRCG01 sp009684515--1||s__JACRCG01 sp013336525--2||s__JACRCG01 sp013349325--2||s__JACRCG01 sp016219145--1||s__JACRCG01 sp019162745--1||s__JACRCG01 sp903875605--5||s__JACRCG01 sp903876875--1||s__JACRCG01 sp903879825--6||s__JACRCG01 sp903901875--1||s__JACRCG01 sp903925005--4||s__JACRCG01 sp903930585--2||s__JACRCG01 sp903939115--4||s__JACRCG01 sp903958085--3||s__JACRCH01 sp016219115--1||s__JACRCL01 sp016219015--1||s__JACRHE01 sp016217695--1||s__JACRHH01 sp016212095--1||s__JACRHJ01 sp016212105--1||s__JACRLF01 sp016235365--1||s__JACRMM01 sp016214985--1||s__JACRNI01 sp016234925--1||s__JACRNL01 sp016234935--1||s__JACRNO01 sp016219025--1||s__JACRNO01 sp016234855--1||s__JACRPF01 sp016214035--4||s__JACRPZ01 sp016222905--1||s__JADFWT01 sp015233785--13||s__JADFWU01 sp015234045--12||s__JADFXB01 sp015233935--18||s__JADFXG01 sp015233245--9||s__JADFXG01 sp015233895--11||s__JADFXI01 sp015233655--8||s__JADFXJ01 sp015233615--16||s__JADFXK01 sp015233055--5||s__JADFXK01 sp015233285--4||s__JADFXK01 sp015233295--7||s__JADFXK01 sp015233625--7||s__JADFXM01 sp015232575--1||s__JADFXV01 sp015233395--1||s__JADFZT01 sp015232395--10||s__JADFZZ01 sp015232315--2||s__JADGAP01 sp015231965--9||s__JADGAQ01 sp015231925--12||s__JADGAV01 sp015231825--3||s__JADGBH01 sp015231595--2||s__JADGBX01 sp015231265--11||s__JADGCH01 sp015228995--5||s__JADGCH01 sp015229115--8||s__JADGCL01 sp015229005--8||s__JADKDL01 sp016714605--3||s__JAEINK01 sp016342585--1||s__JAEINS01 sp016342755--1||s__JAEUJG01 sp016794765--1||s__JAFGAM01 sp016933675--1||s__JAFGBU01 sp016932995--1||s__JAFGDI01 sp016932145--1||s__JAFGDW01 sp016931935--5||s__JAFGES01 sp016931455--1||s__JAFGGA01 sp016930835--1||s__JAFGGG01 sp016930675--1||s__JAFGHO01 sp016930085--3||s__JAFGIN01 sp016929595--2||s__JAFGJV01 sp016928955--2||s__JAFGMQ01 sp016927455--1||s__JAFGNN01 sp016926955--1||s__JAFGNN01 sp018262985--1||s__JAFGSG01 sp016934735--2||s__JAFGWI01 sp016937215--1||s__JAFGWO01 sp016937135--1||s__JAFGXL01 sp016936655--1||s__JAFGXN01 sp016936615--1||s__JAFGXQ01 sp016935665--2||s__JAFGXQ01 sp016936575--2||s__JAFGXQ01 sp016937015--1||s__JAFLEE01 sp017302015--2||s__JAHIRD01 sp018818835--2||s__JAHISV01 sp018818065--2||s__JAHIVH01 sp018816735--3||s__JAHJAA01 sp018814305--1||s__JAHJIQ01 sp018823285--1||s__JAHJIY01 sp018823175--3||s__JAHJKV01 sp018822065--1||s__JAHJRI01 sp018645005--1||s__JAHJTB01 sp018830135--1||s__JAHJTV01 sp018829445--4||s__JAHJUE01 sp018829205--1||s__JS7-9 sp004329715--1||s__JdFR-86 sp002011815--1||s__Kmv16 sp014859615--5||s__Kmv42 sp014859105--1||s__Kuenenia sp016873165--1||s__Limnobacter sp002428895--1||s__MADRE1 sp004796465--5||s__MWDT01 sp016217595--1||s__MYbin3 sp002753335--1||s__MYbin3 sp004321915--1||s__Magnetaquicoccus inordinatus--12||s__Magnetaquicoccus sp002753095--14||s__Magnetaquicoccus sp002753135--14||s__Magnetobacterium casensis--7||s__Magnetobacterium sp002753395--9||s__Magnetobacterium sp002753685--8||s__Magnetobacterium sp015232165--4||s__Magnetobacterium sp015233725--14||s__Magnetococcus marinus--3||s__Magnetomorum sp002753725--3||s__Malonomonas rubra--3||s__Maridesulfovibrio bastinii--5||s__Maridesulfovibrio ferrireducens--7||s__Maridesulfovibrio frigidus--10||s__Maridesulfovibrio gilichinskyi--6||s__Maridesulfovibrio hydrothermalis--3||s__Maridesulfovibrio salexigens--6||s__Maridesulfovibrio sp002340305--3||s__Maridesulfovibrio sp004923195--7||s__Maridesulfovibrio sp006210265--8||s__Maridesulfovibrio sp010470665--6||s__Maridesulfovibrio sp010470675--5||s__Maridesulfovibrio zosterae--4||s__Marinobacter sediminum--1||s__Marinobacter sp001650915--1||s__Marinobacterium alkalitolerans--1||s__Marinomonas sp008122525--2||s__Marispirochaeta aestuarii--1||s__Marispirochaeta associata--2||s__Megalodesulfovibrio gigas--5||s__Methylobacter_A sp903831545--1||s__N075bin58 sp004356825--1||s__NBML01 sp018816605--1||s__Nitratidesulfovibrio vulgaris--2||s__Oceanicoccus sagamiensis--1||s__Oceanispirochaeta crateris--1||s__Oceanispirochaeta sp002084805--2||s__Oceanispirochaeta sp002408085--4||s__Oceanispirochaeta sp003249275--1||s__Oceanispirochaeta sp003346715--2||s__Oleidesulfovibrio alaskensis--2||s__Oryzomonas japonica--1||s__Oryzomonas sagensis--1||s__Oryzomonas sp008330225--2||s__Ozemobacter sibiricus--2||s__PALSA-1316 sp003153275--1||s__PALSA-1316 sp004321925--4||s__PALSA-1316 sp013824615--1||s__PNOF01 sp013824645--1||s__PWGF01 sp003554375--1||s__PWMO01 sp003558175--1||s__PWMO01 sp007130025--1||s__PWMO01 sp007693485--3||s__Palsa-343 sp003131625--2||s__Palsa-343 sp003152595--1||s__Palsa-343 sp003166955--1||s__Palsa-343 sp003167515--1||s__Palsa-89 sp003162425--1||s__Palsa-89 sp003166875--1||s__Paradesulfovibrio bizertensis--1||s__Paucidesulfovibrio gracilis--4||s__Paucidesulfovibrio longus--5||s__Pelagicoccus albus--1||s__Pelagicoccus mobilis--1||s__Pelotalea chapellei--1||s__Pelotalea sp012556225--3||s__Pelovirga sp007125165--1||s__Phaeospirillum sp903853455--1||s__Phaeospirillum sp903901915--1||s__Pontiella sp016937945--3||s__Propionivibrio sp003249625--1||s__Pseudodesulfovibrio aespoeensis--14||s__Pseudodesulfovibrio brasiliensis--18||s__Pseudodesulfovibrio cashew--10||s__Pseudodesulfovibrio hydrargyri--19||s__Pseudodesulfovibrio indicus--15||s__Pseudodesulfovibrio mercurii--9||s__Pseudodesulfovibrio oxyclinae--11||s__Pseudodesulfovibrio piezophilus--12||s__Pseudodesulfovibrio profundus--15||s__Pseudodesulfovibrio senegalensis--8||s__Pseudodesulfovibrio sp004025585--10||s__Pseudodesulfovibrio sp008001235--11||s__Pseudodesulfovibrio sp009729555--12||s__Pseudodesulfovibrio sp010468615--10||s__Pseudodesulfovibrio sp012516435--15||s__Pseudodesulfovibrio sp015709315--3||s__Pseudodesulfovibrio sp016342345--9||s__Pseudodesulfovibrio sp016744135--11||s__Pseudodesulfovibrio sp017351175--18||s__Pseudodesulfuromonas sp016936455--4||s__Pseudodesulfuromonas thiophila--1||s__Pseudopelobacter propionicus--3||s__Pseudopelobacter sp013377095--4||s__Pullichristensenella sp002068815--1||s__RAAP-1 sp001443525--1||s__RAAP-1 sp016219185--2||s__RAAP-1 sp903839535--1||s__RAAP-1 sp903909505--1||s__RAAP-1 sp903953895--1||s__RPPU01 sp003819975--2||s__RPRC01 sp002419385--1||s__RPRC01 sp003053505--2||s__RPRC01 sp003314535--1||s__RPRC01 sp003857395--1||s__RPRC01 sp009668975--1||s__RPRC01 sp012797715--1||s__RZZR01 sp009929795--2||s__Rifleibacterium sp001787855--1||s__S010-25 sp015488885--2||s__S012-135 sp015488275--1||s__S143-34 sp015489365--1||s__SKKC01 sp007121695--1||s__SKKC01 sp007694005--2||s__SKVS01 sp007129335--1||s__SLAA01 sp007127105--1||s__SLAA01 sp007695055--1||s__SLAN01 sp003552745--1||s__SLAN01 sp007135605--1||s__SLJN01 sp007131535--1||s__SLJN01 sp007135115--1||s__SURF-15 sp003599475--4||s__SURF-16 sp003605035--4||s__SURF-16 sp016208225--2||s__SURF-16 sp016219175--7||s__SURF-16 sp018816555--2||s__SURF-16 sp018897105--3||s__SURF-23 sp016213945--2||s__SURF-23 sp016214845--1||s__SURF-23 sp016217725--1||s__SURF-23 sp016234115--2||s__SURF-7 sp003599865--4||s__SZUA-204 sp003228585--1||s__SZUA-368 sp003246505--2||s__SZUA-368 sp016936115--2||s__SZUA-370 sp002839245--1||s__SZUA-370 sp002839315--2||s__SZUA-370 sp003247225--5||s__SZUA-370 sp016938515--1||s__SZUA-370 sp018816345--3||s__SZUA-401 sp002869605--12||s__SZUA-401 sp003246035--2||s__SZUA-426 sp003245635--1||s__SZUA-534 sp003250355--3||s__SZUA-540 sp009731355--1||s__SZUA-6 sp003641675--1||s__SZUA-6 sp013151965--1||s__Salinivibrio sharmensis--1||s__SbD1 sp001603845--2||s__SbD1 sp003165235--1||s__SbD1 sp900290365--1||s__Sediminispirochaeta bajacaliforniensis--1||s__Sediminispirochaeta smaragdinae--1||s__Seleniibacterium seleniigenes--1||s__Seleniivibrio sp002452335--1||s__Seleniivibrio sp002452405--2||s__Seleniivibrio woodruffii--2||s__Solibacter sp003136215--1||s__Solidesulfovibrio aerotolerans--7||s__Solidesulfovibrio alcoholivorans--10||s__Solidesulfovibrio carbinolicus--5||s__Solidesulfovibrio carbinoliphilus--5||s__Solidesulfovibrio fructosivorans--5||s__Solidesulfovibrio magneticus--11||s__Solidesulfovibrio magneticus_A--4||s__Solidesulfovibrio magneticus_B--5||s__Solidesulfovibrio magneticus_C--5||s__Solidesulfovibrio sp000245055--6||s__Solidesulfovibrio sp000801335--6||s__Solidesulfovibrio sp001936595--7||s__Solidesulfovibrio sp003525525--3||s__SpSt-318 sp011047235--1||s__Spiro-10 sp001604385--1||s__Spiro-10 sp001604405--2||s__Spiro-10 sp003245785--2||s__Spiro-10 sp003246335--1||s__Spiro-10 sp003246765--1||s__Spiro-10 sp003252395--5||s__Spiro-10 sp004294945--1||s__Spiro-10 sp016929605--1||s__Spiro-10 sp016938205--1||s__Spirochaeta_B africana--1||s__Spirochaeta_D lutea--1||s__Spirochaeta_F isovalerica--4||s__Spirochaeta_F sp016342385--3||s__Spirochaeta_F sp016744925--4||s__Spirochaeta_F sp016936555--5||s__Sulfotelmatobacter sp003131635--1||s__Sulfotelmatobacter sp003165455--1||s__Syntrophorhabdus aromaticivorans--3||s__Syntrophorhabdus sp002067165--1||s__Syntrophorhabdus sp002067475--2||s__Syntrophus sp002067815--1||s__TMP-7 sp018268715--1||s__Terasakiispira papahanaumokuakeensis--1||s__Teredinibacter sp007827375--1||s__Teredinibacter turnerae--1||s__Teredinibacter turnerae_B--1||s__Terracidiphilus sp002307235--2||s__Terracidiphilus sp003138365--1||s__Terracidiphilus sp003139795--1||s__Terracidiphilus sp003142935--1||s__Terracidiphilus sp003151985--1||s__Terracidiphilus sp003156495--2||s__Terracidiphilus sp003161045--1||s__Terracidiphilus sp003165005--1||s__Terracidiphilus sp003165095--1||s__Terracidiphilus sp003165935--1||s__Terracidiphilus sp003166055--1||s__Terracidiphilus sp017883405--1||s__Terracidiphilus sp903849645--1||s__Thiospirochaeta sp016936295--1||s__Trichlorobacter lovleyi--2||s__Trichlorobacter sp002328035--1||s__Trichlorobacter sp002383415--2||s__Trichlorobacter sp002419465--1||s__Trichlorobacter sp002422265--1||s__Trichlorobacter sp002423105--2||s__Trichlorobacter sp002424705--2||s__Trichlorobacter sp002452325--1||s__Trichlorobacter thiogenes--2||s__Trichloromonas acetexigens--2||s__Trichloromonas sp001825565--2||s__Trichloromonas sp002423365--2||s__Turneriella sp017302045--1||s__Turneriella sp019186965--1||s__UBA10518 sp003508005--1||s__UBA10518 sp003604995--2||s__UBA11051 sp003542955--2||s__UBA12059 sp001829185--3||s__UBA12059 sp018815555--5||s__UBA12077 sp016342685--1||s__UBA12091 sp001799485--4||s__UBA12183 sp003530935--1||s__UBA1318 sp002307015--7||s__UBA1321 sp002304345--1||s__UBA1321 sp002306945--1||s__UBA1321 sp017849585--1||s__UBA2194 sp016873615--1||s__UBA2262 sp001799285--2||s__UBA2262 sp002347095--7||s__UBA2262 sp002347185--5||s__UBA2262 sp002841785--6||s__UBA2262 sp013349295--4||s__UBA2262 sp013791995--4||s__UBA2262 sp018829945--5||s__UBA2262 sp018830485--2||s__UBA2262 sp903869265--4||s__UBA2270 sp009773475--1||s__UBA2270 sp019163335--1||s__UBA5123 sp002414225--4||s__UBA5123 sp002415465--1||s__UBA5200 sp002412825--1||s__UBA5206 sp016931855--1||s__UBA5550 sp002069965--1||s__UBA5550 sp002418835--2||s__UBA5550 sp002425885--2||s__UBA5609 sp002428485--1||s__UBA5609 sp017992765--1||s__UBA5619 sp903928915--1||s__UBA5799 sp001595385--1||s__UBA5799 sp002418185--1||s__UBA5799 sp015075075--2||s__UBA6079 sp002428705--4||s__UBA6898 sp002451165--1||s__UBA6898 sp012026685--1||s__UBA6898 sp016217675--1||s__UBA6898 sp016235245--1||s__UBA6902 sp016222915--1||s__UBA6940 sp002450655--1||s__UBA8363 sp002753515--13||s__UBA8363 sp002753615--6||s__UBA8363 sp002753735--16||s__UBA8363 sp013349385--12||s__UBA8363 sp015228815--14||s__UBA8363 sp015228925--7||s__UBA8363 sp015228975--10||s__UBA8363 sp015232645--12||s__UBA8530 sp003503675--2||s__UBA8904 sp002840435--1||s__UBA8958 sp003451635--1||s__UBA9159 sp003453735--2||s__UBA9216 sp003245835--13||s__UBA9216 sp003454605--3||s__UBA9216 sp016839055--8||s__VAUL01 sp005774545--3||s__VAUL01 sp012026975--4||s__VEOV01 sp009886125--1||s__VEOV01 sp013377075--1||s__VMSU01 sp013792005--1||s__VMSV01 sp013791935--1||s__WMHbin3 sp002753185--15||s__WMHbin3 sp015228895--6||s__WMHbin3 sp015231915--16||s__WOUP01 sp009772895--1||s__WRGT01 sp002839285--2||s__WSYB01 sp009773645--6||s__Williamwhitmania taraxaci--1||s__XYC sp018606805--8||s__XYD12-FULL-50-9 sp001799225--3||s__YD0425bin51 sp002753225--5:heptad_counter=MCP-34H--2413:lbd_counter=:lca=d__Bacteria:lca_tree=d__Bacteria:length_avg=90.5:length_max=109.0:length_min=72.0:length_std=15.37313674346694:length_sum=362.0:mismatch_avg=11.0:mismatch_max=16.0:mismatch_min=4.0:mismatch_std=5.597618541248888:mismatch_sum=44.0:name=N1050990:qcovhsp_avg=99.1:qcovhsp_max=100.0:qcovhsp_min=97.8:qcovhsp_std=1.089342309224548:qcovhsp_sum=396.4:qend_avg=91.25:qend_max=109.0:qend_min=73.0:qend_std=14.84082207965583:qend_sum=365.0:qstart_avg=1.75:qstart_max=3.0:qstart_min=1.0:qstart_std=0.9574271077563381:qstart_sum=7.0:ref_name_counter=GB_GCA_013377095.1_protein.faa_JACAAY010000217.1_4@PF00015_full_PFAM.374.549--1||GB_GCA_015229005.1_protein.faa_JADGCL010000097.1_4@PF00015_full_PFAM.484.589--1||GB_GCA_015232405.1_protein.faa_JADFZS010000101.1_11@PF00015_full_PFAM.438.608--1||GB_GCA_018598185.1_protein.faa_JAHESC010000006.1_73@PF00015_full_PFAM.313.494--1:scovhsp_avg=58.5:scovhsp_max=68.6:scovhsp_min=51.2:scovhsp_std=8.432081593533114:scovhsp_sum=234.0:send_avg=99.0:send_max=116.0:send_min=86.0:send_std=12.489995996796797:send_sum=396.0:sstart_avg=9.5:sstart_max=15.0:sstart_min=3.0:sstart_std=5.196152422706632:sstart_sum=38.0])0.761:0.0100011[&&NHX:Sample_counter=rhizpot1--8||rhizpot2--1||rhizpot3--4||rhiztom1--4||rhiztom2--2||rhiztom3--12:Type_counter=GTDB--2583||capture--31:besthit_avg=84.50833333333333:besthit_max=96.3:besthit_min=61.6:besthit_std=9.407681419827611:besthit_sum=1014.0999999999999:bitscore_avg=168.83333333333334:bitscore_max=223.0:bitscore_min=113.0:bitscore_std=36.24119537797067:bitscore_sum=2026.0:capture_class_counter=c__Actinomycetia--2||c__Alphaproteobacteria--4||c__Clostridia--1||c__Desulfobacteria--2||c__Desulfovibrionia--1||c__Desulfuromonadia--1||c__Dormibacteria--2||c__Gammaproteobacteria--9||c__Holophagae--1||c__UBA4802--7||c__XYA12-FULL-58-9--1:capture_domain_counter=d__Bacteria--31:capture_family_counter=f__Acidothermaceae--1||f__Burkholderiaceae--3||f__Caloramatoraceae--1||f__Chitinibacteraceae--1||f__Desulfococcaceae--2||f__Desulfovibrionaceae--1||f__Geobacteraceae--1||f__Holophagaceae--1||f__JAEEML01--1||f__JAFGDQ01--7||f__Marinomonadaceae--1||f__Micromonosporaceae--1||f__Pseudomonadaceae--2||f__Rhizobiaceae--1||f__Rhodobacteraceae--1||f__UBA8260--2||f__Vibrionaceae--1||f__Xanthobacteraceae--2||f__Xanthomonadaceae--1:capture_genus_counter=g__Acidothermus--1||g__Actinoplanes--1||g__Bradyrhizobium--2||g__Chitinibacter--1||g__Duganella--1||g__Fervidicella--1||g__Fundidesulfovibrio--1||g__Geobacter--1||g__Holophaga--1||g__JAABSQ01--2||g__JAEEML01--1||g__JAFGDQ01--7||g__Jannaschia--1||g__Marinomonas--1||g__Pseudomonas_E--2||g__Ramlibacter--1||g__Rhizobium--1||g__Rubrivivax--1||g__Salinivibrio--1||g__Stenotrophomonas--1||g__UBA8260--2:capture_order_counter=o__Acidothermales--1||o__Burkholderiales--4||o__Clostridiales--1||o__Desulfobacterales--2||o__Desulfovibrionales--1||o__Enterobacterales--1||o__Geobacterales--1||o__Holophagales--1||o__JAEEML01--1||o__Mycobacteriales--1||o__Pseudomonadales--3||o__Rhizobiales--3||o__Rhodobacterales--1||o__UBA4802--7||o__UBA8260--2||o__Xanthomonadales--1:capture_phylum_counter=p__Acidobacteriota--1||p__Actinobacteriota--2||p__Desulfobacterota--3||p__Desulfobacterota_I--1||p__Dormibacterota--2||p__Firmicutes_A--1||p__Myxococcota--1||p__Proteobacteria--13||p__Spirochaetota--7:capture_species_counter=s__Acidothermus cellulolyticus--1||s__Actinoplanes derwentensis--1||s__Bradyrhizobium sp001556045--1||s__Bradyrhizobium zhanjiangense--1||s__Chitinibacter tainanensis--1||s__Duganella radicis--1||s__Fervidicella metallireducens--1||s__Fundidesulfovibrio sp009773665--1||s__Geobacter hydrogenophilus--1||s__Holophaga sp002297665--1||s__JAABSQ01 sp011390315--2||s__JAEEML01 sp016283195--1||s__JAFGDQ01 sp016932015--7||s__Jannaschia faecimaris--1||s__Marinomonas spartinae--1||s__Pseudomonas_E benzenivorans--1||s__Pseudomonas_E sp000282215--1||s__Ramlibacter lithotrophicus--1||s__Rhizobium sp002117485--1||s__Rubrivivax sp016789955--1||s__Salinivibrio sp900141775--1||s__Stenotrophomonas sp002893095--1||s__UBA8260 sp003134115--2:evalue_avg=4.84226143094195e-35:evalue_max=5.81e-34:evalue_min=3.66e-75:evalue_std=1.6771838143013574e-34:evalue_sum=5.81071371713034e-34:evoltype=D:gapopen_avg=0.0:gapopen_max=0.0:gapopen_min=0.0:gapopen_std=0.0:gapopen_sum=0.0:gtdb_class_counter=c__Acidobacteriae--33||c__Alphaproteobacteria--2||c__Anaeroferrophillalia--1||c__BMS3Abin14--2||c__Bacteroidia--10||c__Brachyspirae--4||c__Brevinematia--2||c__Brocadiae--2||c__Chitinivibrionia--4||c__Chrysiogenetes--2||c__Clostridia--1||c__DSM-4660--7||c__Deferribacteres--19||c__Deferrisomatia--1||c__Dehalococcoidia--1||c__Desulfarculia--1||c__Desulfobacteria--150||c__Desulfobulbia--101||c__Desulfomonilia--5||c__Desulfovibrionia--616||c__Desulfuromonadia--478||c__Dissulfuribacteria--2||c__GWC2-55-46--20||c__GWE2-31-10--1||c__Gammaproteobacteria--50||c__Holophagae--1||c__Ignavibacteria--13||c__JADFXK01--23||c__Kiritimatiellae--3||c__Leptospirae--3||c__MSB-5A5--1||c__Magnetococcia--509||c__Moduliflexia--1||c__Myxococcia--7||c__Ozemobacteria--4||c__Paceibacteria--1||c__Phycisphaerae--1||c__Polyangia--8||c__Rhodothermia--2||c__Riflemargulisbacteria--2||c__SAR324--19||c__SZUA-182--1||c__SZUA-79--1||c__Sericytochromatia--2||c__SpSt-318--1||c__Spirochaetia--189||c__Sumerlaeia--1||c__Syntrophia--5||c__Syntrophobacteria--4||c__Syntrophorhabdia--20||c__Thermodesulfovibrionia--187||c__UBA10030--1||c__UBA12135--2||c__UBA2214--8||c__UBA4802--10||c__UBA5377--2||c__UBA9217--16||c__Verrucomicrobiae--20:gtdb_domain_counter=d__Bacteria--2583:gtdb_family_counter=f__4be13--11||f__AABM5-25-91--2||f__ATBO01--1||f__Acidobacteriaceae--23||f__Alkalispirochaetaceae--15||f__Alteromonadaceae--12||f__Anaeroferrophillaceae--1||f__Anaeromyxobacteraceae--3||f__B32-G16--1||f__BM103--11||f__BM501--2||f__BM515--7||f__BMS3Abin14--1||f__Beggiatoaceae--2||f__Brocadiaceae--2||f__Bryobacteraceae--8||f__BuS5--1||f__Burkholderiaceae--1||f__CAG-74--1||f__CAIOGM01--51||f__CAIYYT01--1||f__CR04bin15--1||f__CSSED10-335--1||f__Celerinatantimonadaceae--1||f__Cellvibrionaceae--5||f__Chitinispirillaceae--4||f__Chromatiaceae--2||f__Chrysiogenaceae--2||f__DC0425bin3--51||f__DDH964--2||f__DSM-17781--1||f__DSM-19205--1||f__DSM-21967--1||f__DSM-8902--1||f__DTGQ01--1||f__DUZI01--1||f__Denitrovibrionaceae--19||f__Desulfatiglandaceae--1||f__Desulfatirhabdiaceae--8||f__Desulfobacteraceae--19||f__Desulfobulbaceae--9||f__Desulfocapsaceae--16||f__Desulfococcaceae--52||f__Desulfolunaceae--4||f__Desulfomicrobiaceae--21||f__Desulfonatronaceae--14||f__Desulfonatronovibrionaceae--9||f__Desulfonauticaceae--1||f__Desulforegulaceae--6||f__Desulfosarcinaceae--15||f__Desulfosudaceae--3||f__Desulfovibrionaceae--569||f__Desulfurivibrionaceae--75||f__Desulfuromonadaceae--10||f__Dissulfurispiraceae--12||f__GCA-001735895--1||f__GCA-2753255--9||f__GWC2-42-11--1||f__GWC2-55-46--18||f__GWE2-31-10--1||f__GWF1-51-8--2||f__GWF2-35-9--2||f__Geoalkalibacteraceae--2||f__Geobacteraceae--238||f__Geopsychrobacteraceae--11||f__Geothermobacteraceae--7||f__HGW-15--6||f__Halomonadaceae--2||f__Holophagaceae--1||f__Ignavibacteriaceae--6||f__JAABTS01--6||f__JAAXQG01--1||f__JAAYKL01--5||f__JACQUA01--1||f__JACRHJ01--1||f__JACRMM01--1||f__JACRPF01--4||f__JADFCT01--1||f__JADFWT01--15||f__JADFWU01--12||f__JADFXB01--18||f__JADFXK01--23||f__JADFZT01--10||f__JADFZZ01--2||f__JADGAP01--9||f__JADGAQ01--12||f__JADGBX01--11||f__JADGCH01--13||f__JADGCL01--10||f__JAFGDQ01--2||f__JAFGDW01--5||f__JAFGRV01--5||f__JAFGWO01--1||f__JAFGXN01--1||f__JAFLEE01--2||f__JAHDSC01--1||f__JAHJTB01--1||f__JdFR-85--2||f__JdFR-86--1||f__Leptonemataceae--1||f__Magnetaquicoccaceae--228||f__Magnetobacteriaceae--135||f__Magnetococcaceae--3||f__Magnetomoraceae--3||f__Magnetospirillaceae--2||f__Marinilabiliaceae--1||f__Marinomonadaceae--2||f__Marispirochaetaceae--3||f__Melioribacteraceae--7||f__Methylomonadaceae--1||f__Moduliflexaceae--1||f__Myxococcaceae--4||f__Natronogracilivirgulaceae--2||f__Nitrincolaceae--1||f__OUC007--1||f__Oleiphilaceae--2||f__Opitutaceae--15||f__Ozemobacteraceae--4||f__PWMO01--5||f__Palsa-1400--1||f__Polyangiaceae--3||f__Pontiellaceae--3||f__Pseudopelobacteraceae--83||f__QOAL01--1||f__RPPD01--3||f__RZZR01--2||f__Rhodocyclaceae--1||f__S012-135--1||f__S140-46--1||f__SCQA01--1||f__SKKC01--6||f__SLAA01--8||f__SM23-30--1||f__SM23-35--2||f__SURF-15--4||f__SURF-7--5||f__SZUA-229--13||f__SZUA-242--2||f__SZUA-401--20||f__SZUA-534--3||f__SZUA-540--1||f__SZUA-6--2||f__SZUA-79--1||f__Salinispiraceae--3||f__SbA1--2||f__Sediminispirochaetaceae--2||f__Smithellaceae--2||f__SpSt-318--1||f__Spirochaetaceae_B--38||f__Syntrophaceae--1||f__Syntrophobacteraceae--4||f__Syntrophorhabdaceae--17||f__Tenuifilaceae--1||f__Termitinemataceae--3||f__Treponemataceae--24||f__Trichloromonadaceae--6||f__Turneriellaceae--2||f__UBA1062--5||f__UBA11051--2||f__UBA12059--27||f__UBA12077--1||f__UBA1318--10||f__UBA1321--3||f__UBA1715--3||f__UBA2197--6||f__UBA2294--11||f__UBA5550--8||f__UBA5616--1||f__UBA5619--1||f__UBA6898--12||f__UBA6902--18||f__UBA6940--1||f__UBA8363--117||f__UBA8401--1||f__UBA8530--2||f__UBA8932--3||f__UBA8958--1||f__UBA9159--2||f__UBA9216--27||f__UBA9217--15||f__Verruco-01--1||f__Vibrionaceae--1||f__WCHB1-27--3||f__WTL--8||f__Williamwhitmaniaceae--1||f__XYD2-FULL-50-16--8||f__YD0425bin50--4||f__YD0425bin51--7:gtdb_genus_counter=g__1-14-2-50-31-20--2||g__4484-87--2||g__ATBO01--1||g__Abyssibacter--1||g__Acidulodesulfobacterium--1||g__Alkalispirochaeta--15||g__Alteridesulfovibrio--10||g__Alteromonas--3||g__Aminidesulfovibrio--1||g__Anaeromyxobacter--3||g__Arsukibacterium--1||g__Ax17--1||g__B1Sed10-166--3||g__B32-G16--1||g__BB2--1||g__BB31--1||g__BM103--4||g__BM304--7||g__BM501--2||g__BM509--4||g__BM515--7||g__BM707--5||g__BMS3ABIN06--3||g__BMS3Abin08--2||g__BOG-1155--3||g__Bog-105--1||g__Bog-113--1||g__Bog-375--1||g__Bowmanella--1||g__Breznakibacter--1||g__Bryocella--1||g__BuS5--1||g__CAILNX01--7||g__CAIOGM01--51||g__CAIPTY01--3||g__CAIQPK01--1||g__CAIRSA01--1||g__CAISDA01--1||g__CAITLX01--1||g__CAITRH01--2||g__CAIUEN01--1||g__CAIUQR01--1||g__CAIVDV01--1||g__CAIYTF01--4||g__CAIYYT01--1||g__CAJCBL01--8||g__CSSED10-335--1||g__Celerinatantimonas--1||g__Cellvibrio--1||g__Chrysiogenes--2||g__Cognaticolwellia--1||g__Colwellia--1||g__Colwellia_A--1||g__Cupidesulfovibrio--15||g__DB1--2||g__DC0425bin3--12||g__DDH964--2||g__DSAD01--2||g__DSM-9736--6||g__DTGQ01--1||g__DUOS01--2||g__DUZI01--1||g__DUZU01--1||g__Deferrimonas--8||g__Delta-02--8||g__Denitrovibrio--10||g__Desulfamplus--6||g__Desulfatirhabdium--2||g__Desulfatitalea--13||g__Desulfobacter--4||g__Desulfobacterium_B--4||g__Desulfobaculum--2||g__Desulfobotulus--2||g__Desulfobulbus--5||g__Desulfobulbus_A--1||g__Desulfocurvibacter--6||g__Desulfocurvus--2||g__Desulfohalovibrio--8||g__Desulfoluna--2||g__Desulfolutivibrio--9||g__Desulfomicrobium--20||g__Desulfonatronospira--3||g__Desulfonatronovibrio--6||g__Desulfonatronum--14||g__Desulfonema--7||g__Desulfonema_B--10||g__Desulfonema_C--11||g__Desulfopila--4||g__Desulforegula--4||g__Desulforhopalus--9||g__Desulfosarcina--2||g__Desulfospira--3||g__Desulfosudis--3||g__Desulfovibrio_Q--6||g__Desulfovibrio_R--7||g__Desulfuromonas--5||g__Desulfuromusa--2||g__FEN-1143--3||g__Fundidesulfovibrio--23||g__GCA-001735895--1||g__GCA-2634385--1||g__GCA-2746115--1||g__GCA-2746365--10||g__GCA-2753255--5||g__GCA-2753565--23||g__GWA2-54-12--3||g__GWB2-55-19--4||g__GWC2-56-14--10||g__GWE2-31-10--1||g__GWF1-51-8--2||g__GWF2-35-9--2||g__Geoalkalibacter--2||g__Geoanaerobacter--10||g__Geobacter--29||g__Geomesophilobacter--17||g__Geomobilibacter--1||g__Geomobilimonas--1||g__Geomonas--143||g__Geotalea--15||g__Geothrix--1||g__Geovibrio--4||g__Glo-13--5||g__HA3dbin3--39||g__HCH-1--37||g__HCHbin5--48||g__Halodesulfovibrio--19||g__Halomonas_C--1||g__Humidesulfovibrio--19||g__Hyalangium--1||g__Idiomarina--3||g__Imhoffiella--2||g__JAABRU01--6||g__JAABSP01--4||g__JAABSQ01--8||g__JAABTD01--13||g__JAABTE01--4||g__JAABTS01--6||g__JAADFS01--2||g__JAANAU01--102||g__JAAXQG01--1||g__JAAXXJ01--5||g__JAAYAN01--1||g__JAAYBQ01--1||g__JAAYUR01--2||g__JAAZBG01--2||g__JAAZBV01--3||g__JABHWU01--3||g__JACCQO01--2||g__JACOUO01--1||g__JACOUQ01--1||g__JACPFJ01--8||g__JACPGF01--2||g__JACQUA01--1||g__JACRCE01--1||g__JACRCG01--43||g__JACRCH01--1||g__JACRCL01--1||g__JACRHE01--1||g__JACRHH01--2||g__JACRHJ01--1||g__JACRLF01--1||g__JACRMM01--1||g__JACRNI01--1||g__JACRNL01--1||g__JACRNO01--2||g__JACRPF01--4||g__JACRPZ01--1||g__JADFCT01--1||g__JADFWT01--15||g__JADFWU01--12||g__JADFXB01--18||g__JADFXG01--20||g__JADFXI01--8||g__JADFXJ01--17||g__JADFXK01--23||g__JADFXM01--1||g__JADFXV01--1||g__JADFZT01--10||g__JADFZZ01--2||g__JADGAP01--9||g__JADGAQ01--12||g__JADGAV01--4||g__JADGBH01--2||g__JADGBX01--11||g__JADGCH01--13||g__JADGCL01--10||g__JADKDL01--3||g__JAEINK01--2||g__JAEINS01--1||g__JAEUJG01--3||g__JAEUSB01--1||g__JAFGAM01--1||g__JAFGBU01--1||g__JAFGDI01--1||g__JAFGDW01--5||g__JAFGES01--1||g__JAFGGA01--1||g__JAFGGG01--1||g__JAFGHO01--3||g__JAFGIN01--2||g__JAFGJV01--2||g__JAFGMQ01--1||g__JAFGNN01--2||g__JAFGSG01--2||g__JAFGSW01--1||g__JAFGWI01--2||g__JAFGWO01--1||g__JAFGXL01--1||g__JAFGXN01--1||g__JAFGXQ01--5||g__JAFLEE01--2||g__JAHIRD01--2||g__JAHISV01--2||g__JAHIVH01--4||g__JAHJAA01--1||g__JAHJIQ01--1||g__JAHJIY01--3||g__JAHJKV01--1||g__JAHJRI01--1||g__JAHJTB01--1||g__JAHJTV01--4||g__JAHJUE01--1||g__JS7-9--1||g__JdFR-86--1||g__Kmv16--5||g__Kmv42--1||g__Kuenenia--2||g__Limnobacter--1||g__MADRE1--5||g__MWDT01--3||g__MYbin3--2||g__Magnetaquicoccus--41||g__Magnetobacterium--51||g__Magnetococcus--3||g__Magnetomorum--3||g__Malonomonas--3||g__Maridesulfovibrio--73||g__Marinobacter--2||g__Marinobacterium--1||g__Marinomonas--2||g__Marispirochaeta--3||g__Megalodesulfovibrio--5||g__Methylobacter_A--1||g__Moduliflexus--1||g__N075bin58--1||g__NBML01--2||g__Nibricoccus--2||g__Nitratidesulfovibrio--2||g__Oceanicoccus--1||g__Oceanispirochaeta--13||g__Oleidesulfovibrio--2||g__Oryzomonas--4||g__Ozemobacter--2||g__PALSA-1316--6||g__PNOF01--1||g__PWGF01--1||g__PWMO01--5||g__Palsa-343--5||g__Palsa-89--2||g__Paradesulfovibrio--1||g__Paucidesulfovibrio--9||g__Pelagicoccus--2||g__Pelotalea--4||g__Pelovirga--1||g__Phaeospirillum--2||g__Pontiella--3||g__Propionivibrio--1||g__Pseudodesulfovibrio--249||g__Pseudodesulfuromonas--5||g__Pseudopelobacter--7||g__Pullichristensenella--1||g__RAAP-1--6||g__RPPD01--1||g__RPPU01--2||g__RPRC01--7||g__RZZR01--2||g__Rifleibacterium--1||g__S010-25--3||g__S012-135--1||g__S140-46--1||g__S143-34--1||g__SKKC01--3||g__SKVS01--1||g__SLAA01--5||g__SLAN01--2||g__SLJN01--2||g__SURF-15--4||g__SURF-16--19||g__SURF-23--6||g__SURF-7--5||g__SZUA-204--1||g__SZUA-368--4||g__SZUA-370--12||g__SZUA-401--20||g__SZUA-426--2||g__SZUA-534--3||g__SZUA-540--1||g__SZUA-6--2||g__Salinivibrio--1||g__SbD1--4||g__Sediminispirochaeta--2||g__Seleniibacterium--1||g__Seleniivibrio--5||g__Solibacter--1||g__Solidesulfovibrio--80||g__SpSt-318--1||g__Spiro-10--22||g__Spirochaeta_B--1||g__Spirochaeta_D--2||g__Spirochaeta_E--1||g__Spirochaeta_F--21||g__Sulfotelmatobacter--2||g__Syntrophorhabdus--6||g__Syntrophus--1||g__TMP-7--1||g__Terasakiispira--1||g__Teredinibacter--3||g__Terracidiphilus--15||g__Thiospirochaeta--1||g__Trichlorobacter--14||g__Trichloromonas--6||g__Turneriella--2||g__UBA10518--3||g__UBA1062--3||g__UBA11051--2||g__UBA12037--1||g__UBA12059--8||g__UBA12077--1||g__UBA12091--5||g__UBA12183--1||g__UBA1318--10||g__UBA1321--3||g__UBA2194--1||g__UBA2197--1||g__UBA2262--39||g__UBA2270--2||g__UBA2294--1||g__UBA5123--5||g__UBA5200--1||g__UBA5206--1||g__UBA5550--5||g__UBA5609--2||g__UBA5619--1||g__UBA5799--4||g__UBA6079--4||g__UBA6898--5||g__UBA6902--1||g__UBA6940--1||g__UBA8363--94||g__UBA8530--2||g__UBA8904--2||g__UBA8958--1||g__UBA9159--2||g__UBA9216--25||g__VAUL01--7||g__VEOV01--2||g__VMSU01--1||g__VMSV01--1||g__WMHbin3--37||g__WOUP01--1||g__WRGT01--2||g__WSYB01--6||g__Williamwhitmania--1||g__XYC--10||g__XYD12-FULL-50-9--3||g__YD0425bin51--5:gtdb_order_counter=o__AABM5-25-91--7||o__Acidobacteriales--25||o__Acidulodesulfobacterales--1||o__Adiutricales--1||o__Anaeroferrophillales--1||o__BMS3Abin14--2||o__Bacteroidales--10||o__Balneolales--2||o__Beggiatoales--2||o__Brachyspirales--4||o__Brevinematales--2||o__Brocadiales--2||o__Bryobacterales--8||o__Burkholderiales--2||o__CAIYYT01--1||o__COTS27--2||o__CR04bin15--1||o__Chitinivibrionales--4||o__Christensenellales--1||o__Chromatiales--2||o__Chrysiogenales--2||o__DSM-16054--2||o__DSM-17781--1||o__DSM-27196--38||o__DTGQ01--1||o__Deferribacterales--19||o__Deferrisomatales--1||o__Desulfatiglandales--7||o__Desulfobacterales--150||o__Desulfobulbales--101||o__Desulfovibrionales--616||o__Desulfuromonadales--106||o__Dissulfuribacterales--2||o__Enterobacterales--14||o__GCA-001735895--1||o__GWC2-55-46--19||o__GWE2-31-10--1||o__GWF2-35-9--2||o__Geobacterales--372||o__Holophagales--1||o__Ignavibacteriales--13||o__JAAYKL01--5||o__JACQUA01--1||o__JACRHJ01--1||o__JADFCT01--1||o__JADFXK01--23||o__JAFGXN01--1||o__JC444--30||o__Kiritimatiellales--3||o__Leptospirales--1||o__Magnetococcales--509||o__Methylacidiphilales--3||o__Methylococcales--1||o__Moduliflexales--1||o__Myxococcales--7||o__Nevskiales--1||o__Opitutales--16||o__Ozemobacterales--4||o__Paceibacterales--1||o__Pedosphaerales--1||o__Polyangiales--3||o__Pseudomonadales--14||o__Rhodospirillales--2||o__S15B-MN24--2||o__SAR324--11||o__SPDA01--1||o__SZUA-229--13||o__SZUA-242--2||o__SZUA-6--10||o__Sedimentisphaerales--1||o__SpSt-318--1||o__Spirochaetales_E--39||o__Syntrophales--5||o__Syntrophobacterales--4||o__Syntrophorhabdales--20||o__Thermodesulfovibrionales--167||o__Treponematales--67||o__Turneriellales--2||o__UBA10030--1||o__UBA1062--5||o__UBA4802--10||o__UBA5377--2||o__UBA6902--18||o__UBA9217--15||o__UBA9637--1||o__XYD2-FULL-50-16--8:gtdb_phylum_counter=p__Acidobacteriota--34||p__Armatimonadota--2||p__BMS3Abin14--2||p__Bacteroidota--26||p__Chloroflexota--1||p__Chrysiogenota--2||p__Cyanobacteria--2||p__Deferribacterota--19||p__Desulfobacterota--796||p__Desulfobacterota_C--2||p__Desulfobacterota_G--20||p__Desulfobacterota_I--616||p__Fibrobacterota--4||p__Firmicutes_A--1||p__KSB1--8||p__Margulisbacteria--2||p__Moduliflexota--1||p__Myxococcota--15||p__Nitrospirota--203||p__Patescibacteria--1||p__Planctomycetota--3||p__Proteobacteria--561||p__Riflebacteria--4||p__SAR324--19||p__SZUA-182--1||p__SZUA-79--1||p__SpSt-318--1||p__Spirochaetota--211||p__Sumerlaeota--1||p__Verrucomicrobiota--23||p__Zixibacteria--1:gtdb_species_counter=s__1-14-2-50-31-20 sp002786785--1||s__1-14-2-50-31-20 sp018818165--1||s__4484-87 sp002085355--1||s__4484-87 sp013152715--1||s__ATBO01 sp000472285--1||s__Abyssibacter profundi--1||s__Acidulodesulfobacterium sp003232385--1||s__Alkalispirochaeta alkalica--6||s__Alkalispirochaeta americana--9||s__Alteridesulfovibrio inopinatus--10||s__Alteromonas mangrovi--1||s__Alteromonas oceani--1||s__Alteromonas sp017794925--1||s__Aminidesulfovibrio aminophilus--1||s__Anaeromyxobacter dehalogenans--1||s__Anaeromyxobacter dehalogenans_B--1||s__Anaeromyxobacter sp000964525--1||s__Arsukibacterium tuosuense--1||s__Ax17 sp018704065--1||s__B1Sed10-166 sp003552185--2||s__B1Sed10-166 sp003552985--1||s__B32-G16 sp003645645--1||s__BB2 sp016745035--1||s__BB31 sp016744475--1||s__BM103 sp002869725--4||s__BM304 sp002868905--7||s__BM501 sp002868845--2||s__BM509 sp002868865--1||s__BM509 sp002869695--3||s__BM515 sp002869635--7||s__BM707 sp002868925--1||s__BM707 sp002869615--4||s__BMS3ABIN06 sp002897895--1||s__BMS3ABIN06 sp011040095--2||s__BMS3Abin08 sp002897935--2||s__BOG-1155 sp002067405--1||s__BOG-1155 sp003165115--2||s__Bog-105 sp003169195--1||s__Bog-113 sp003136675--1||s__Bog-375 sp003164035--1||s__Bowmanella dokdonensis--1||s__Breznakibacter sp016933045--1||s__Bryocella elongata--1||s__BuS5 sp000472805--1||s__CAILNX01 sp903835685--7||s__CAIOGM01 sp903857795--9||s__CAIOGM01 sp903902345--19||s__CAIOGM01 sp903902855--5||s__CAIOGM01 sp903929485--18||s__CAIPTY01 sp016650295--1||s__CAIPTY01 sp903868145--2||s__CAIQPK01 sp903873705--1||s__CAIRSA01 sp903881085--1||s__CAISDA01 sp903884005--1||s__CAITLX01 sp903893335--1||s__CAITRH01 sp903894755--2||s__CAIUEN01 sp903898185--1||s__CAIUQR01 sp903901335--1||s__CAIVDV01 sp903832475--1||s__CAIYTF01 sp903915485--1||s__CAIYTF01 sp903929035--3||s__CAIYYT01 sp903930455--1||s__CAJCBL01 sp016711225--2||s__CAJCBL01 sp903960515--6||s__CSSED10-335 sp003557585--1||s__Celerinatantimonas diazotrophica--1||s__Cellvibrio sp003524365--1||s__Chrysiogenes arsenatis--2||s__Cognaticolwellia sp007954265--1||s__Colwellia piezophila--1||s__Colwellia_A sp013215385--1||s__Cupidesulfovibrio liaohensis--3||s__Cupidesulfovibrio oxamicus--3||s__Cupidesulfovibrio sp000226255--3||s__Cupidesulfovibrio termitidis--3||s__Cupidesulfovibrio vulgaris_A--3||s__DB1 sp001914235--2||s__DC0425bin3 sp002753665--12||s__DDH964 sp001611275--2||s__DSAD01 sp018434685--2||s__DSM-9736 sp900187405--6||s__DTGQ01 sp011338205--1||s__DUOS01 sp002070025--1||s__DUOS01 sp012838745--1||s__DUZI01 sp013349595--1||s__DUZU01 sp013349285--1||s__Deferrimonas soudanensis--8||s__Delta-02 sp001603955--2||s__Delta-02 sp002067235--1||s__Delta-02 sp002412715--3||s__Delta-02 sp002418985--1||s__Delta-02 sp012719415--1||s__Denitrovibrio acetiphilus--1||s__Denitrovibrio sp002869145--5||s__Denitrovibrio sp002869185--4||s__Desulfamplus sp015231395--1||s__Desulfamplus sp015231705--3||s__Desulfamplus sp015232455--2||s__Desulfatirhabdium butyrativorans--1||s__Desulfatirhabdium butyrativorans_A--1||s__Desulfatitalea sp003599575--5||s__Desulfatitalea sp013041835--2||s__Desulfatitalea sp016218685--5||s__Desulfatitalea tepidiphila--1||s__Desulfobacter curvatus--1||s__Desulfobacter postgatei--1||s__Desulfobacter postgatei_B--1||s__Desulfobacter vibrioformis--1||s__Desulfobacterium_B sp016342325--4||s__Desulfobaculum xiamenense--2||s__Desulfobotulus alkaliphilus--1||s__Desulfobotulus mexicanus--1||s__Desulfobulbus propionicus--1||s__Desulfobulbus rhabdoformis--1||s__Desulfobulbus sp019163135--2||s__Desulfobulbus sp903842475--1||s__Desulfobulbus_A japonicus--1||s__Desulfocurvibacter africanus--6||s__Desulfocurvus vexinensis--2||s__Desulfohalovibrio alkalitolerans--1||s__Desulfohalovibrio reitneri--1||s__Desulfohalovibrio sp000422205--6||s__Desulfoluna butyratoxydans--1||s__Desulfoluna spongiiphila--1||s__Desulfolutivibrio sulfodismutans--5||s__Desulfolutivibrio sulfoxidireducens--4||s__Desulfomicrobium apsheronum--3||s__Desulfomicrobium baculatum--3||s__Desulfomicrobium escambiense--2||s__Desulfomicrobium macestii--2||s__Desulfomicrobium sp002412965--1||s__Desulfomicrobium sp002841885--2||s__Desulfomicrobium sp009930495--1||s__Desulfomicrobium sp012727515--4||s__Desulfomicrobium sp018902545--2||s__Desulfonatronospira sp003563255--2||s__Desulfonatronospira thiodismutans--1||s__Desulfonatronovibrio hydrogenovorans--1||s__Desulfonatronovibrio magnus--3||s__Desulfonatronovibrio sp003557865--1||s__Desulfonatronovibrio sp003558575--1||s__Desulfonatronum lacustre--2||s__Desulfonatronum sp003046795--3||s__Desulfonatronum sp007127655--1||s__Desulfonatronum sp007693505--3||s__Desulfonatronum thioautotrophicum--1||s__Desulfonatronum thiodismutans--2||s__Desulfonatronum thiosulfatophilum--2||s__Desulfonema limicola--7||s__Desulfonema_B ishimotonii--10||s__Desulfonema_C magnum--11||s__Desulfopila aestuarii--4||s__Desulforegula conservatrix--4||s__Desulforhopalus sp000961725--5||s__Desulforhopalus sp001799365--3||s__Desulforhopalus sp903875445--1||s__Desulfosarcina alkanivorans--2||s__Desulfospira joergensenii--3||s__Desulfosudis oleovorans--3||s__Desulfovibrio_Q ferrophilus--3||s__Desulfovibrio_Q sp018816865--3||s__Desulfovibrio_R indonesiensis--2||s__Desulfovibrio_R marinus--5||s__Desulfuromonas acetoxidans--4||s__Desulfuromonas sp002869685--1||s__Desulfuromusa sp016744555--2||s__FEN-1143 sp003153055--3||s__Fundidesulfovibrio putealis--8||s__Fundidesulfovibrio sp009773665--5||s__Fundidesulfovibrio sp013019105--5||s__Fundidesulfovibrio sp016208105--5||s__GCA-001735895 sp001735895--1||s__GCA-2634385 sp002634385--1||s__GCA-2746115 sp002746115--1||s__GCA-2746365 sp002401185--1||s__GCA-2746365 sp015222915--2||s__GCA-2746365 sp015488295--6||s__GCA-2746365 sp016764035--1||s__GCA-2753255 sp002753255--5||s__GCA-2753565 sp002753565--8||s__GCA-2753565 sp015231305--1||s__GCA-2753565 sp015232365--1||s__GCA-2753565 sp015232405--7||s__GCA-2753565 sp015232865--6||s__GWA2-54-12 sp001795535--1||s__GWA2-54-12 sp016182705--1||s__GWA2-54-12 sp905339405--1||s__GWB2-55-19 sp001797465--1||s__GWB2-55-19 sp016182655--1||s__GWB2-55-19 sp016218095--1||s__GWB2-55-19 sp016218105--1||s__GWC2-56-14 sp001803705--10||s__GWE2-31-10 sp001829315--1||s__GWF1-51-8 sp001829415--1||s__GWF1-51-8 sp013177895--1||s__GWF2-35-9 sp001783275--2||s__Geoalkalibacter ferrihydriticus--2||s__Geoanaerobacter pelophilus--3||s__Geoanaerobacter sp000813145--1||s__Geoanaerobacter sp009684525--4||s__Geoanaerobacter sp016223015--2||s__Geobacter anodireducens--6||s__Geobacter hydrogenophilus--3||s__Geobacter metallireducens--3||s__Geobacter metallireducens_A--2||s__Geobacter pickeringii--3||s__Geobacter sp003712145--2||s__Geobacter sp017338855--1||s__Geobacter sp905339345--1||s__Geobacter sulfurreducens--8||s__Geomesophilobacter sediminis--17||s__Geomobilibacter argillaceus--1||s__Geomobilimonas sp003574885--1||s__Geomonas anaerohicana--9||s__Geomonas bemidjiensis--8||s__Geomonas bremensis--5||s__Geomonas edaphica--8||s__Geomonas ferrireducens--6||s__Geomonas limicola--8||s__Geomonas oryzae--6||s__Geomonas paludis--8||s__Geomonas pelophila--7||s__Geomonas propionica--7||s__Geomonas silvestris--8||s__Geomonas sp000023645--9||s__Geomonas sp000175115--5||s__Geomonas sp003490025--3||s__Geomonas sp003499925--4||s__Geomonas sp018919395--8||s__Geomonas sp018986915--9||s__Geomonas sp018986935--9||s__Geomonas sp019203205--6||s__Geomonas sp903925075--10||s__Geotalea daltonii--5||s__Geotalea toluenoxydans--5||s__Geotalea uraniireducens--5||s__Geothrix fermentans--1||s__Geovibrio sp001603805--2||s__Geovibrio thiophilus--2||s__Glo-13 sp003354025--5||s__HA3dbin3 sp002753495--9||s__HA3dbin3 sp015228935--17||s__HA3dbin3 sp015229045--6||s__HA3dbin3 sp015231175--7||s__HCH-1 sp001541255--8||s__HCH-1 sp002753305--5||s__HCH-1 sp015233015--10||s__HCH-1 sp015233045--4||s__HCH-1 sp015233265--5||s__HCH-1 sp015233485--3||s__HCH-1 sp015233685--2||s__HCHbin5 sp002753505--15||s__HCHbin5 sp015229095--7||s__HCHbin5 sp015233035--19||s__HCHbin5 sp903913345--7||s__Halodesulfovibrio psychrotolerans--6||s__Halodesulfovibrio sp003252375--7||s__Halodesulfovibrio subterraneus--6||s__Halomonas_C coralii--1||s__Humidesulfovibrio mexicanus--2||s__Humidesulfovibrio sp001799475--2||s__Humidesulfovibrio sp001871085--2||s__Humidesulfovibrio sp002422505--1||s__Humidesulfovibrio sp002840405--2||s__Humidesulfovibrio sp016218665--3||s__Humidesulfovibrio sp018817515--2||s__Humidesulfovibrio sp018822105--4||s__Humidesulfovibrio sp903843965--1||s__Hyalangium minutum--1||s__Idiomarina aquatica--1||s__Idiomarina baltica--1||s__Idiomarina fontislapidosi--1||s__Imhoffiella drewsii--1||s__Imhoffiella purpurea--1||s__JAABRU01 sp011390755--6||s__JAABSP01 sp011390345--4||s__JAABSQ01 sp011390315--8||s__JAABTD01 sp011389855--6||s__JAABTD01 sp011390065--7||s__JAABTE01 sp011390035--4||s__JAABTS01 sp011389735--6||s__JAADFS01 sp013152795--1||s__JAADFS01 sp015491705--1||s__JAANAU01 sp011089965--14||s__JAANAU01 sp015231295--12||s__JAANAU01 sp015231375--11||s__JAANAU01 sp015231755--15||s__JAANAU01 sp015231775--11||s__JAANAU01 sp015232245--11||s__JAANAU01 sp015232705--7||s__JAANAU01 sp015232825--9||s__JAANAU01 sp015234115--12||s__JAAXQG01 sp012974445--1||s__JAAXXJ01 sp013334545--3||s__JAAXXJ01 sp017885365--2||s__JAAYAN01 sp012719345--1||s__JAAYBQ01 sp012730035--1||s__JAAYUR01 sp012517645--2||s__JAAZBG01 sp012513915--2||s__JAAZBV01 sp012513605--1||s__JAAZBV01 sp016931115--2||s__JABHWU01 sp018657625--3||s__JACCQO01 sp015709205--2||s__JACOUO01 sp016177845--1||s__JACOUQ01 sp016177775--1||s__JACPFJ01 sp003574895--3||s__JACPFJ01 sp015688915--1||s__JACPFJ01 sp016182975--4||s__JACPGF01 sp016182615--2||s__JACQUA01 sp016210565--1||s__JACRCE01 sp016213015--1||s__JACRCG01 sp001802125--3||s__JACRCG01 sp001802645--5||s__JACRCG01 sp009684515--1||s__JACRCG01 sp013336525--2||s__JACRCG01 sp013349325--2||s__JACRCG01 sp016219145--1||s__JACRCG01 sp019162745--1||s__JACRCG01 sp903875605--5||s__JACRCG01 sp903876875--1||s__JACRCG01 sp903879825--6||s__JACRCG01 sp903901875--1||s__JACRCG01 sp903925005--5||s__JACRCG01 sp903930585--3||s__JACRCG01 sp903939115--4||s__JACRCG01 sp903958085--3||s__JACRCH01 sp016219115--1||s__JACRCL01 sp016219015--1||s__JACRHE01 sp016217695--1||s__JACRHH01 sp016212095--2||s__JACRHJ01 sp016212105--1||s__JACRLF01 sp016235365--1||s__JACRMM01 sp016214985--1||s__JACRNI01 sp016234925--1||s__JACRNL01 sp016234935--1||s__JACRNO01 sp016219025--1||s__JACRNO01 sp016234855--1||s__JACRPF01 sp016214035--4||s__JACRPZ01 sp016222905--1||s__JADFCT01 sp017161665--1||s__JADFWT01 sp015233785--15||s__JADFWU01 sp015234045--12||s__JADFXB01 sp015233935--18||s__JADFXG01 sp015233245--9||s__JADFXG01 sp015233895--11||s__JADFXI01 sp015233655--8||s__JADFXJ01 sp015233615--17||s__JADFXK01 sp015233055--5||s__JADFXK01 sp015233285--4||s__JADFXK01 sp015233295--7||s__JADFXK01 sp015233625--7||s__JADFXM01 sp015232575--1||s__JADFXV01 sp015233395--1||s__JADFZT01 sp015232395--10||s__JADFZZ01 sp015232315--2||s__JADGAP01 sp015231965--9||s__JADGAQ01 sp015231925--12||s__JADGAV01 sp015231825--4||s__JADGBH01 sp015231595--2||s__JADGBX01 sp015231265--11||s__JADGCH01 sp015228995--5||s__JADGCH01 sp015229115--8||s__JADGCL01 sp015229005--10||s__JADKDL01 sp016714605--3||s__JAEINK01 sp016342585--2||s__JAEINS01 sp016342755--1||s__JAEUJG01 sp016794765--3||s__JAEUSB01 sp016788865--1||s__JAFGAM01 sp016933675--1||s__JAFGBU01 sp016932995--1||s__JAFGDI01 sp016932145--1||s__JAFGDW01 sp016931935--5||s__JAFGES01 sp016931455--1||s__JAFGGA01 sp016930835--1||s__JAFGGG01 sp016930675--1||s__JAFGHO01 sp016930085--3||s__JAFGIN01 sp016929595--2||s__JAFGJV01 sp016928955--2||s__JAFGMQ01 sp016927455--1||s__JAFGNN01 sp016926955--1||s__JAFGNN01 sp018262985--1||s__JAFGSG01 sp016934735--2||s__JAFGSW01 sp016934415--1||s__JAFGWI01 sp016937215--2||s__JAFGWO01 sp016937135--1||s__JAFGXL01 sp016936655--1||s__JAFGXN01 sp016936615--1||s__JAFGXQ01 sp016935665--2||s__JAFGXQ01 sp016936575--2||s__JAFGXQ01 sp016937015--1||s__JAFLEE01 sp017302015--2||s__JAHIRD01 sp018818835--2||s__JAHISV01 sp018818065--2||s__JAHIVH01 sp018816735--4||s__JAHJAA01 sp018814305--1||s__JAHJIQ01 sp018823285--1||s__JAHJIY01 sp018823175--3||s__JAHJKV01 sp018822065--1||s__JAHJRI01 sp018645005--1||s__JAHJTB01 sp018830135--1||s__JAHJTV01 sp018829445--4||s__JAHJUE01 sp018829205--1||s__JS7-9 sp004329715--1||s__JdFR-86 sp002011815--1||s__Kmv16 sp014859615--5||s__Kmv42 sp014859105--1||s__Kuenenia sp016873165--2||s__Limnobacter sp002428895--1||s__MADRE1 sp004796465--5||s__MWDT01 sp016217595--3||s__MYbin3 sp002753335--1||s__MYbin3 sp004321915--1||s__Magnetaquicoccus inordinatus--12||s__Magnetaquicoccus sp002753095--15||s__Magnetaquicoccus sp002753135--14||s__Magnetobacterium casensis--8||s__Magnetobacterium sp002753395--12||s__Magnetobacterium sp002753685--11||s__Magnetobacterium sp015232165--5||s__Magnetobacterium sp015233725--15||s__Magnetococcus marinus--3||s__Magnetomorum sp002753725--3||s__Malonomonas rubra--3||s__Maridesulfovibrio bastinii--5||s__Maridesulfovibrio ferrireducens--7||s__Maridesulfovibrio frigidus--11||s__Maridesulfovibrio gilichinskyi--7||s__Maridesulfovibrio hydrothermalis--3||s__Maridesulfovibrio salexigens--6||s__Maridesulfovibrio sp002340305--3||s__Maridesulfovibrio sp004923195--7||s__Maridesulfovibrio sp006210265--9||s__Maridesulfovibrio sp010470665--6||s__Maridesulfovibrio sp010470675--5||s__Maridesulfovibrio zosterae--4||s__Marinobacter sediminum--1||s__Marinobacter sp001650915--1||s__Marinobacterium alkalitolerans--1||s__Marinomonas sp008122525--2||s__Marispirochaeta aestuarii--1||s__Marispirochaeta associata--2||s__Megalodesulfovibrio gigas--5||s__Methylobacter_A sp903831545--1||s__Moduliflexus flocculans--1||s__N075bin58 sp004356825--1||s__NBML01 sp018816605--2||s__Nibricoccus sp016721945--2||s__Nitratidesulfovibrio vulgaris--2||s__Oceanicoccus sagamiensis--1||s__Oceanispirochaeta crateris--1||s__Oceanispirochaeta sp002084805--2||s__Oceanispirochaeta sp002408085--4||s__Oceanispirochaeta sp003249275--1||s__Oceanispirochaeta sp003346715--5||s__Oleidesulfovibrio alaskensis--2||s__Oryzomonas japonica--1||s__Oryzomonas sagensis--1||s__Oryzomonas sp008330225--2||s__Ozemobacter sibiricus--2||s__PALSA-1316 sp003153275--1||s__PALSA-1316 sp004321925--4||s__PALSA-1316 sp013824615--1||s__PNOF01 sp013824645--1||s__PWGF01 sp003554375--1||s__PWMO01 sp003558175--1||s__PWMO01 sp007130025--1||s__PWMO01 sp007693485--3||s__Palsa-343 sp003131625--2||s__Palsa-343 sp003152595--1||s__Palsa-343 sp003166955--1||s__Palsa-343 sp003167515--1||s__Palsa-89 sp003162425--1||s__Palsa-89 sp003166875--1||s__Paradesulfovibrio bizertensis--1||s__Paucidesulfovibrio gracilis--4||s__Paucidesulfovibrio longus--5||s__Pelagicoccus albus--1||s__Pelagicoccus mobilis--1||s__Pelotalea chapellei--1||s__Pelotalea sp012556225--3||s__Pelovirga sp007125165--1||s__Phaeospirillum sp903853455--1||s__Phaeospirillum sp903901915--1||s__Pontiella sp016937945--3||s__Propionivibrio sp003249625--1||s__Pseudodesulfovibrio aespoeensis--14||s__Pseudodesulfovibrio brasiliensis--20||s__Pseudodesulfovibrio cashew--11||s__Pseudodesulfovibrio hydrargyri--22||s__Pseudodesulfovibrio indicus--16||s__Pseudodesulfovibrio mercurii--9||s__Pseudodesulfovibrio oxyclinae--11||s__Pseudodesulfovibrio piezophilus--14||s__Pseudodesulfovibrio profundus--15||s__Pseudodesulfovibrio senegalensis--9||s__Pseudodesulfovibrio sp004025585--10||s__Pseudodesulfovibrio sp008001235--12||s__Pseudodesulfovibrio sp009729555--12||s__Pseudodesulfovibrio sp010468615--11||s__Pseudodesulfovibrio sp012516435--17||s__Pseudodesulfovibrio sp015709315--3||s__Pseudodesulfovibrio sp016342345--10||s__Pseudodesulfovibrio sp016744135--13||s__Pseudodesulfovibrio sp017351175--20||s__Pseudodesulfuromonas sp016936455--4||s__Pseudodesulfuromonas thiophila--1||s__Pseudopelobacter propionicus--3||s__Pseudopelobacter sp013377095--4||s__Pullichristensenella sp002068815--1||s__RAAP-1 sp001443525--1||s__RAAP-1 sp016219185--2||s__RAAP-1 sp903839535--1||s__RAAP-1 sp903909505--1||s__RAAP-1 sp903953895--1||s__RPPD01 sp016929065--1||s__RPPU01 sp003819975--2||s__RPRC01 sp002419385--1||s__RPRC01 sp003053505--2||s__RPRC01 sp003314535--1||s__RPRC01 sp003857395--1||s__RPRC01 sp009668975--1||s__RPRC01 sp012797715--1||s__RZZR01 sp009929795--2||s__Rifleibacterium sp001787855--1||s__S010-25 sp015488885--3||s__S012-135 sp015488275--1||s__S140-46 sp015491585--1||s__S143-34 sp015489365--1||s__SKKC01 sp007121695--1||s__SKKC01 sp007694005--2||s__SKVS01 sp007129335--1||s__SLAA01 sp003564775--1||s__SLAA01 sp007127105--2||s__SLAA01 sp007695055--2||s__SLAN01 sp003552745--1||s__SLAN01 sp007135605--1||s__SLJN01 sp007131535--1||s__SLJN01 sp007135115--1||s__SURF-15 sp003599475--4||s__SURF-16 sp003605035--4||s__SURF-16 sp016208225--3||s__SURF-16 sp016219175--7||s__SURF-16 sp018816555--2||s__SURF-16 sp018897105--3||s__SURF-23 sp016213945--2||s__SURF-23 sp016214845--1||s__SURF-23 sp016217725--1||s__SURF-23 sp016234115--2||s__SURF-7 sp003599865--5||s__SZUA-204 sp003228585--1||s__SZUA-368 sp003246505--2||s__SZUA-368 sp016936115--2||s__SZUA-370 sp002839245--1||s__SZUA-370 sp002839315--2||s__SZUA-370 sp003247225--5||s__SZUA-370 sp016938515--1||s__SZUA-370 sp018816345--3||s__SZUA-401 sp002869605--16||s__SZUA-401 sp003246035--4||s__SZUA-426 sp003245635--2||s__SZUA-534 sp003250355--3||s__SZUA-540 sp009731355--1||s__SZUA-6 sp003641675--1||s__SZUA-6 sp013151965--1||s__Salinivibrio sharmensis--1||s__SbD1 sp001603845--2||s__SbD1 sp003165235--1||s__SbD1 sp900290365--1||s__Sediminispirochaeta bajacaliforniensis--1||s__Sediminispirochaeta smaragdinae--1||s__Seleniibacterium seleniigenes--1||s__Seleniivibrio sp002452335--1||s__Seleniivibrio sp002452405--2||s__Seleniivibrio woodruffii--2||s__Solibacter sp003136215--1||s__Solidesulfovibrio aerotolerans--7||s__Solidesulfovibrio alcoholivorans--10||s__Solidesulfovibrio carbinolicus--5||s__Solidesulfovibrio carbinoliphilus--5||s__Solidesulfovibrio fructosivorans--5||s__Solidesulfovibrio magneticus--11||s__Solidesulfovibrio magneticus_A--4||s__Solidesulfovibrio magneticus_B--5||s__Solidesulfovibrio magneticus_C--5||s__Solidesulfovibrio sp000245055--7||s__Solidesulfovibrio sp000801335--6||s__Solidesulfovibrio sp001936595--7||s__Solidesulfovibrio sp003525525--3||s__SpSt-318 sp011047235--1||s__Spiro-10 sp001604385--1||s__Spiro-10 sp001604405--2||s__Spiro-10 sp003245785--5||s__Spiro-10 sp003246335--2||s__Spiro-10 sp003246765--2||s__Spiro-10 sp003252395--7||s__Spiro-10 sp004294945--1||s__Spiro-10 sp016929605--1||s__Spiro-10 sp016938205--1||s__Spirochaeta_B africana--1||s__Spirochaeta_D lutea--2||s__Spirochaeta_E cellobiosiphila--1||s__Spirochaeta_F isovalerica--5||s__Spirochaeta_F sp016342385--3||s__Spirochaeta_F sp016744925--7||s__Spirochaeta_F sp016936555--6||s__Sulfotelmatobacter sp003131635--1||s__Sulfotelmatobacter sp003165455--1||s__Syntrophorhabdus aromaticivorans--3||s__Syntrophorhabdus sp002067165--1||s__Syntrophorhabdus sp002067475--2||s__Syntrophus sp002067815--1||s__TMP-7 sp018268715--1||s__Terasakiispira papahanaumokuakeensis--1||s__Teredinibacter sp007827375--1||s__Teredinibacter turnerae--1||s__Teredinibacter turnerae_B--1||s__Terracidiphilus sp002307235--2||s__Terracidiphilus sp003138365--1||s__Terracidiphilus sp003139795--1||s__Terracidiphilus sp003142935--1||s__Terracidiphilus sp003151985--1||s__Terracidiphilus sp003156495--2||s__Terracidiphilus sp003161045--1||s__Terracidiphilus sp003165005--1||s__Terracidiphilus sp003165095--1||s__Terracidiphilus sp003165935--1||s__Terracidiphilus sp003166055--1||s__Terracidiphilus sp017883405--1||s__Terracidiphilus sp903849645--1||s__Thiospirochaeta sp016936295--1||s__Trichlorobacter lovleyi--2||s__Trichlorobacter sp002328035--1||s__Trichlorobacter sp002383415--2||s__Trichlorobacter sp002419465--1||s__Trichlorobacter sp002422265--1||s__Trichlorobacter sp002423105--2||s__Trichlorobacter sp002424705--2||s__Trichlorobacter sp002452325--1||s__Trichlorobacter thiogenes--2||s__Trichloromonas acetexigens--2||s__Trichloromonas sp001825565--2||s__Trichloromonas sp002423365--2||s__Turneriella sp017302045--1||s__Turneriella sp019186965--1||s__UBA10518 sp003508005--1||s__UBA10518 sp003604995--2||s__UBA1062 sp001896555--1||s__UBA1062 sp002316295--1||s__UBA1062 sp002448235--1||s__UBA11051 sp003542955--2||s__UBA12037 sp003527485--1||s__UBA12059 sp001829185--3||s__UBA12059 sp018815555--5||s__UBA12077 sp016342685--1||s__UBA12091 sp001799485--5||s__UBA12183 sp003530935--1||s__UBA1318 sp002307015--10||s__UBA1321 sp002304345--1||s__UBA1321 sp002306945--1||s__UBA1321 sp017849585--1||s__UBA2194 sp016873615--1||s__UBA2197 sp014859605--1||s__UBA2262 sp001799285--2||s__UBA2262 sp002347095--7||s__UBA2262 sp002347185--5||s__UBA2262 sp002841785--6||s__UBA2262 sp013349295--4||s__UBA2262 sp013791995--4||s__UBA2262 sp018829945--5||s__UBA2262 sp018830485--2||s__UBA2262 sp903869265--4||s__UBA2270 sp009773475--1||s__UBA2270 sp019163335--1||s__UBA2294 sp002345625--1||s__UBA5123 sp002414225--4||s__UBA5123 sp002415465--1||s__UBA5200 sp002412825--1||s__UBA5206 sp016931855--1||s__UBA5550 sp002069965--1||s__UBA5550 sp002418835--2||s__UBA5550 sp002425885--2||s__UBA5609 sp002428485--1||s__UBA5609 sp017992765--1||s__UBA5619 sp903928915--1||s__UBA5799 sp001595385--1||s__UBA5799 sp002418185--1||s__UBA5799 sp015075075--2||s__UBA6079 sp002428705--4||s__UBA6898 sp002451165--1||s__UBA6898 sp012026685--1||s__UBA6898 sp016214855--1||s__UBA6898 sp016217675--1||s__UBA6898 sp016235245--1||s__UBA6902 sp016222915--1||s__UBA6940 sp002450655--1||s__UBA8363 sp002753515--13||s__UBA8363 sp002753615--6||s__UBA8363 sp002753735--17||s__UBA8363 sp013349385--13||s__UBA8363 sp015228815--15||s__UBA8363 sp015228925--7||s__UBA8363 sp015228975--11||s__UBA8363 sp015232645--12||s__UBA8530 sp003503675--2||s__UBA8904 sp002840435--1||s__UBA8904 sp012522275--1||s__UBA8958 sp003451635--1||s__UBA9159 sp003453735--2||s__UBA9216 sp003245835--13||s__UBA9216 sp003454605--3||s__UBA9216 sp016839055--9||s__VAUL01 sp005774545--3||s__VAUL01 sp012026975--4||s__VEOV01 sp009886125--1||s__VEOV01 sp013377075--1||s__VMSU01 sp013792005--1||s__VMSV01 sp013791935--1||s__WMHbin3 sp002753185--15||s__WMHbin3 sp015228895--6||s__WMHbin3 sp015231915--16||s__WOUP01 sp009772895--1||s__WRGT01 sp002839285--2||s__WSYB01 sp009773645--6||s__Williamwhitmania taraxaci--1||s__XYC sp018606805--10||s__XYD12-FULL-50-9 sp001799225--3||s__YD0425bin51 sp002753225--5:heptad_counter=MCP-34H--2614:lbd_counter=:lca=d__Bacteria:lca_tree=d__Bacteria:length_avg=116.16666666666667:length_max=159.0:length_min=72.0:length_std=25.469530221363915:length_sum=1394.0:mismatch_avg=18.583333333333332:mismatch_max=61.0:mismatch_min=4.0:mismatch_std=14.871927999564901:mismatch_sum=223.0:name=N1050991:qcovhsp_avg=98.80833333333334:qcovhsp_max=100.0:qcovhsp_min=97.6:qcovhsp_std=0.9129954030884314:qcovhsp_sum=1185.7:qend_avg=116.5:qend_max=159.0:qend_min=73.0:qend_std=25.090744399986512:qend_sum=1398.0:qstart_avg=1.3333333333333333:qstart_max=3.0:qstart_min=1.0:qstart_std=0.6513389472789296:qstart_sum=16.0:ref_name_counter=GB_GCA_002840435.1_protein.faa_PHAT01000008.1_114@PF00015_full_PFAM.353.530--1||GB_GCA_002869725.1_protein.faa_PKTY01000099.1_4@PF00015_full_PFAM.367.558--1||GB_GCA_013377095.1_protein.faa_JACAAY010000217.1_4@PF00015_full_PFAM.374.549--1||GB_GCA_015229005.1_protein.faa_JADGCL010000097.1_4@PF00015_full_PFAM.484.589--1||GB_GCA_015232405.1_protein.faa_JADFZS010000101.1_11@PF00015_full_PFAM.438.608--1||GB_GCA_016217595.1_protein.faa_JACRHS010000005.1_104@PF00015_full_PFAM.480.671--4||GB_GCA_018598185.1_protein.faa_JAHESC010000006.1_73@PF00015_full_PFAM.313.494--1||RS_GCF_000820505.1_protein.faa_NZ_JWJD01000011.1_71@PF00015_full_PFAM.10.174--1||RS_GCF_900115065.1_protein.faa_NZ_FOVE01000008.1_3@PF00015_full_PFAM.434.600--1:scovhsp_avg=66.70833333333333:scovhsp_max=95.8:scovhsp_min=51.2:scovhsp_std=11.914808077142975:scovhsp_sum=800.5:send_avg=128.08333333333334:send_max=166.0:send_min=86.0:send_std=26.7427418643684:send_sum=1537.0:sstart_avg=12.916666666666666:sstart_max=54.0:sstart_min=3.0:sstart_std=13.58112549448571:sstart_sum=155.0])0.755:0.0287736[&&NHX:Sample_counter=rhizpot1--10||rhizpot2--1||rhizpot3--4||rhiztom1--4||rhiztom2--3||rhiztom3--14:Type_counter=GTDB--2630||capture--36:besthit_avg=84.50833333333333:besthit_max=96.3:besthit_min=61.6:besthit_std=9.407681419827611:besthit_sum=1014.0999999999999:bitscore_avg=168.83333333333334:bitscore_max=223.0:bitscore_min=113.0:bitscore_std=36.24119537797067:bitscore_sum=2026.0:capture_class_counter=c__Actinomycetia--2||c__Alphaproteobacteria--4||c__Bacilli--1||c__Clostridia--1||c__Desulfobacteria--2||c__Desulfovibrionia--1||c__Desulfuromonadia--1||c__Dormibacteria--2||c__Gammaproteobacteria--12||c__Holophagae--1||c__Synergistia--1||c__UBA4802--7||c__XYA12-FULL-58-9--1:capture_domain_counter=d__Bacteria--36:capture_family_counter=f__Acidothermaceae--1||f__Aminobacteriaceae--1||f__Burkholderiaceae--4||f__Caloramatoraceae--1||f__Chitinibacteraceae--1||f__Desulfococcaceae--2||f__Desulfovibrionaceae--1||f__Geobacteraceae--1||f__Holophagaceae--1||f__JAEEML01--1||f__JAFGDQ01--7||f__Marinomonadaceae--1||f__Micromonosporaceae--1||f__Paenibacillaceae--1||f__Pseudomonadaceae--3||f__Rhizobiaceae--1||f__Rhodobacteraceae--1||f__Thiobacillaceae--1||f__UBA8260--2||f__Vibrionaceae--1||f__Xanthobacteraceae--2||f__Xanthomonadaceae--1:capture_genus_counter=g__Acidothermus--1||g__Actinoplanes--1||g__Bradyrhizobium--2||g__Chitinibacter--1||g__Cohnella--1||g__Duganella--1||g__Fervidicella--1||g__Fretibacterium--1||g__Fundidesulfovibrio--1||g__Geobacter--1||g__Holophaga--1||g__JAABSQ01--2||g__JAEEML01--1||g__JAFGDQ01--7||g__Jannaschia--1||g__Marinomonas--1||g__PFJX01--1||g__Pseudomonas_E--3||g__Ramlibacter--1||g__Rhizobacter--1||g__Rhizobium--1||g__Rubrivivax--1||g__Salinivibrio--1||g__Stenotrophomonas--1||g__UBA8260--2:capture_order_counter=o__Acidothermales--1||o__Burkholderiales--6||o__Clostridiales--1||o__Desulfobacterales--2||o__Desulfovibrionales--1||o__Enterobacterales--1||o__Geobacterales--1||o__Holophagales--1||o__JAEEML01--1||o__Mycobacteriales--1||o__Paenibacillales--1||o__Pseudomonadales--4||o__Rhizobiales--3||o__Rhodobacterales--1||o__Synergistales--1||o__UBA4802--7||o__UBA8260--2||o__Xanthomonadales--1:capture_phylum_counter=p__Acidobacteriota--1||p__Actinobacteriota--2||p__Desulfobacterota--3||p__Desulfobacterota_I--1||p__Dormibacterota--2||p__Firmicutes--1||p__Firmicutes_A--1||p__Myxococcota--1||p__Proteobacteria--16||p__Spirochaetota--7||p__Synergistota--1:capture_species_counter=s__Acidothermus cellulolyticus--1||s__Actinoplanes derwentensis--1||s__Bradyrhizobium sp001556045--1||s__Bradyrhizobium zhanjiangense--1||s__Chitinibacter tainanensis--1||s__Cohnella terricola--1||s__Duganella radicis--1||s__Fervidicella metallireducens--1||s__Fretibacterium sp017445405--1||s__Fundidesulfovibrio sp009773665--1||s__Geobacter hydrogenophilus--1||s__Holophaga sp002297665--1||s__JAABSQ01 sp011390315--2||s__JAEEML01 sp016283195--1||s__JAFGDQ01 sp016932015--7||s__Jannaschia faecimaris--1||s__Marinomonas spartinae--1||s__PFJX01 sp016719465--1||s__Pseudomonas_E benzenivorans--1||s__Pseudomonas_E sichuanensis--1||s__Pseudomonas_E sp000282215--1||s__Ramlibacter lithotrophicus--1||s__Rhizobacter sp000800095--1||s__Rhizobium sp002117485--1||s__Rubrivivax sp016789955--1||s__Salinivibrio sp900141775--1||s__Stenotrophomonas sp002893095--1||s__UBA8260 sp003134115--2:evalue_avg=4.84226143094195e-35:evalue_max=5.81e-34:evalue_min=3.66e-75:evalue_std=1.6771838143013574e-34:evalue_sum=5.81071371713034e-34:evoltype=D:gapopen_avg=0.0:gapopen_max=0.0:gapopen_min=0.0:gapopen_std=0.0:gapopen_sum=0.0:gtdb_class_counter=c__Acidobacteriae--33||c__Alphaproteobacteria--2||c__Anaeroferrophillalia--1||c__BMS3Abin14--2||c__Bacteroidia--35||c__Brachyspirae--6||c__Brevinematia--2||c__Brocadiae--2||c__Chitinivibrionia--4||c__Chrysiogenetes--2||c__Clostridia--1||c__Cyanobacteriia--3||c__DSM-4660--7||c__Deferribacteres--19||c__Deferrisomatia--1||c__Dehalococcoidia--1||c__Desulfarculia--1||c__Desulfobacteria--152||c__Desulfobulbia--101||c__Desulfomonilia--5||c__Desulfovibrionia--621||c__Desulfuromonadia--479||c__Dissulfuribacteria--2||c__GWC2-55-46--20||c__GWE2-31-10--1||c__Gammaproteobacteria--51||c__Holophagae--1||c__Ignavibacteria--13||c__JADFXK01--23||c__Kiritimatiellae--3||c__Leptospirae--3||c__MSB-5A5--1||c__Magnetococcia--510||c__Moduliflexia--1||c__Myxococcia--7||c__Ozemobacteria--4||c__Paceibacteria--1||c__Phycisphaerae--1||c__Polyangia--9||c__Rhodothermia--2||c__Riflemargulisbacteria--2||c__SAR324--19||c__SZUA-182--1||c__SZUA-79--1||c__Sericytochromatia--2||c__SpSt-318--1||c__Spirochaetia--193||c__Sumerlaeia--1||c__Syntrophia--5||c__Syntrophobacteria--4||c__Syntrophorhabdia--20||c__Thermodesulfovibrionia--187||c__UBA10030--1||c__UBA12135--4||c__UBA2214--8||c__UBA4802--10||c__UBA5377--2||c__UBA9217--16||c__Verrucomicrobiae--20:gtdb_domain_counter=d__Bacteria--2630:gtdb_family_counter=f__4be13--12||f__AABM5-25-91--2||f__ATBO01--1||f__Acidobacteriaceae--23||f__Aeromonadaceae--1||f__Alkalispirochaetaceae--15||f__Alteromonadaceae--12||f__Anaeroferrophillaceae--1||f__Anaeromyxobacteraceae--3||f__B32-G16--1||f__BM103--11||f__BM501--2||f__BM515--7||f__BMS3Abin14--1||f__Beggiatoaceae--2||f__Brocadiaceae--2||f__Bryobacteraceae--8||f__BuS5--1||f__Burkholderiaceae--1||f__CAG-74--1||f__CAIOGM01--51||f__CAIYYT01--1||f__CR04bin15--1||f__CSSED10-335--1||f__Celerinatantimonadaceae--1||f__Cellvibrionaceae--5||f__Chitinispirillaceae--4||f__Chromatiaceae--2||f__Chrysiogenaceae--2||f__DC0425bin3--51||f__DDH964--2||f__DSM-17781--1||f__DSM-19205--1||f__DSM-21967--1||f__DSM-8902--1||f__DTGQ01--1||f__DUZI01--1||f__Denitrovibrionaceae--19||f__Desulfatiglandaceae--1||f__Desulfatirhabdiaceae--8||f__Desulfobacteraceae--19||f__Desulfobulbaceae--9||f__Desulfocapsaceae--16||f__Desulfococcaceae--52||f__Desulfolunaceae--4||f__Desulfomicrobiaceae--21||f__Desulfonatronaceae--14||f__Desulfonatronovibrionaceae--9||f__Desulfonauticaceae--1||f__Desulforegulaceae--6||f__Desulfosarcinaceae--15||f__Desulfosudaceae--3||f__Desulfovibrionaceae--574||f__Desulfurivibrionaceae--75||f__Desulfuromonadaceae--10||f__Dissulfurispiraceae--12||f__GCA-001735895--1||f__GCA-2753255--9||f__GWC2-42-11--1||f__GWC2-55-46--18||f__GWE2-31-10--1||f__GWF1-51-8--2||f__GWF2-35-9--2||f__Geoalkalibacteraceae--2||f__Geobacteraceae--238||f__Geopsychrobacteraceae--11||f__Geothermobacteraceae--7||f__HGW-15--6||f__Halomonadaceae--2||f__Holophagaceae--1||f__Ignavibacteriaceae--6||f__JAABTS01--7||f__JAAXQG01--1||f__JAAYKL01--6||f__JACQUA01--1||f__JACRHJ01--1||f__JACRMM01--1||f__JACRPF01--6||f__JADFCT01--1||f__JADFWT01--15||f__JADFWU01--12||f__JADFXB01--18||f__JADFXK01--23||f__JADFZT01--10||f__JADFZZ01--2||f__JADGAP01--9||f__JADGAQ01--12||f__JADGBX01--11||f__JADGCH01--13||f__JADGCL01--10||f__JAFGDQ01--2||f__JAFGDW01--5||f__JAFGRV01--5||f__JAFGWO01--1||f__JAFGXN01--2||f__JAFLEE01--4||f__JAHDSC01--1||f__JAHJTB01--1||f__JdFR-85--2||f__JdFR-86--1||f__Leptonemataceae--1||f__Magnetaquicoccaceae--228||f__Magnetobacteriaceae--135||f__Magnetococcaceae--3||f__Magnetomoraceae--3||f__Magnetospirillaceae--2||f__Marinilabiliaceae--20||f__Marinomonadaceae--2||f__Marispirochaetaceae--4||f__Melioribacteraceae--7||f__Methylomonadaceae--1||f__Moduliflexaceae--1||f__Myxococcaceae--4||f__Natronogracilivirgulaceae--2||f__Nitrincolaceae--1||f__OUC007--1||f__Oleiphilaceae--2||f__Opitutaceae--15||f__Ozemobacteraceae--4||f__PWMO01--5||f__Palsa-1400--1||f__Polyangiaceae--3||f__Pontiellaceae--3||f__Pseudopelobacteraceae--83||f__QOAL01--1||f__RPPD01--3||f__RZZR01--2||f__Rhodocyclaceae--1||f__S012-135--1||f__S140-46--1||f__SCQA01--1||f__SKKC01--6||f__SLAA01--8||f__SM23-30--1||f__SM23-35--2||f__SURF-15--4||f__SURF-7--5||f__SZUA-229--13||f__SZUA-242--2||f__SZUA-401--20||f__SZUA-534--4||f__SZUA-540--1||f__SZUA-6--2||f__SZUA-79--1||f__Salinispiraceae--3||f__SbA1--2||f__Sediminispirochaetaceae--2||f__Smithellaceae--2||f__SpSt-318--1||f__Spirochaetaceae_B--39||f__Spirulinaceae--3||f__Syntrophaceae--1||f__Syntrophobacteraceae--4||f__Syntrophorhabdaceae--17||f__Tenuifilaceae--6||f__Termitinemataceae--3||f__Treponemataceae--24||f__Trichloromonadaceae--7||f__Turneriellaceae--2||f__UBA1062--5||f__UBA11051--2||f__UBA12059--28||f__UBA12077--1||f__UBA1318--10||f__UBA1321--3||f__UBA1715--3||f__UBA2197--6||f__UBA2294--11||f__UBA5550--8||f__UBA5616--1||f__UBA5619--1||f__UBA6898--12||f__UBA6902--18||f__UBA6940--1||f__UBA8363--118||f__UBA8401--1||f__UBA8530--2||f__UBA8932--3||f__UBA8958--1||f__UBA9159--2||f__UBA9216--27||f__UBA9217--15||f__Verruco-01--1||f__Vibrionaceae--1||f__WCHB1-27--3||f__WTL--8||f__Williamwhitmaniaceae--1||f__XYD2-FULL-50-16--8||f__YD0425bin50--4||f__YD0425bin51--7:gtdb_genus_counter=g__1-14-2-50-31-20--2||g__4484-87--2||g__ATBO01--1||g__Abyssibacter--1||g__Acidulodesulfobacterium--1||g__Alkaliflexus--1||g__Alkalispirochaeta--15||g__Alteridesulfovibrio--10||g__Alteromonas--3||g__Aminidesulfovibrio--1||g__Anaeromyxobacter--3||g__Arsukibacterium--1||g__Ax17--1||g__B1Sed10-166--3||g__B32-G16--1||g__BB2--1||g__BB31--1||g__BM103--4||g__BM304--7||g__BM501--2||g__BM509--4||g__BM515--7||g__BM707--5||g__BMS3ABIN06--3||g__BMS3Abin08--2||g__BOG-1155--3||g__Bog-105--1||g__Bog-113--1||g__Bog-375--1||g__Bowmanella--1||g__Breznakibacter--1||g__Bryocella--1||g__BuS5--1||g__CAILNX01--7||g__CAIOGM01--51||g__CAIPTY01--3||g__CAIQPK01--1||g__CAIRSA01--1||g__CAISDA01--1||g__CAITLX01--1||g__CAITRH01--2||g__CAIUEN01--1||g__CAIUQR01--1||g__CAIVDV01--1||g__CAIYTF01--4||g__CAIYYT01--1||g__CAJCBL01--8||g__CSSED10-335--1||g__Carboxylicivirga--6||g__Celerinatantimonas--1||g__Cellvibrio--1||g__Chrysiogenes--2||g__Cognaticolwellia--1||g__Colwellia--1||g__Colwellia_A--1||g__Cupidesulfovibrio--15||g__DB1--2||g__DC0425bin3--12||g__DDH964--2||g__DSAD01--2||g__DSM-9736--6||g__DTGQ01--1||g__DUOS01--2||g__DUZI01--1||g__DUZU01--1||g__Deferrimonas--8||g__Delta-02--8||g__Denitrovibrio--10||g__Desulfamplus--6||g__Desulfatirhabdium--2||g__Desulfatitalea--13||g__Desulfobacter--4||g__Desulfobacterium_B--4||g__Desulfobaculum--2||g__Desulfobotulus--2||g__Desulfobulbus--5||g__Desulfobulbus_A--1||g__Desulfocurvibacter--6||g__Desulfocurvus--2||g__Desulfohalovibrio--8||g__Desulfoluna--2||g__Desulfolutivibrio--9||g__Desulfomicrobium--20||g__Desulfonatronospira--3||g__Desulfonatronovibrio--6||g__Desulfonatronum--14||g__Desulfonema--7||g__Desulfonema_B--10||g__Desulfonema_C--12||g__Desulfopila--4||g__Desulforegula--4||g__Desulforhopalus--9||g__Desulfosarcina--2||g__Desulfospira--3||g__Desulfosudis--3||g__Desulfovibrio_Q--6||g__Desulfovibrio_R--7||g__Desulfuromonas--5||g__Desulfuromusa--2||g__Dongshaea--1||g__FEN-1143--3||g__Fundidesulfovibrio--23||g__GCA-001735895--1||g__GCA-2634385--1||g__GCA-2746115--1||g__GCA-2746365--10||g__GCA-2753255--5||g__GCA-2753565--23||g__GWA2-54-12--3||g__GWB2-55-19--4||g__GWC2-56-14--10||g__GWE2-31-10--1||g__GWE2-40-63--1||g__GWF1-51-8--2||g__GWF2-35-9--2||g__Geoalkalibacter--2||g__Geoanaerobacter--10||g__Geobacter--29||g__Geofilum--3||g__Geomesophilobacter--17||g__Geomobilibacter--1||g__Geomobilimonas--1||g__Geomonas--143||g__Geotalea--15||g__Geothrix--1||g__Geovibrio--4||g__Glo-13--5||g__HA3dbin3--39||g__HCH-1--37||g__HCHbin5--48||g__Halodesulfovibrio--19||g__Halomonas_C--1||g__Humidesulfovibrio--19||g__Hyalangium--1||g__Idiomarina--3||g__Imhoffiella--2||g__JAABRU01--6||g__JAABSP01--4||g__JAABSQ01--8||g__JAABTD01--13||g__JAABTE01--4||g__JAABTS01--7||g__JAADFS01--2||g__JAANAU01--102||g__JAAXQG01--1||g__JAAXXJ01--5||g__JAAYAN01--1||g__JAAYBQ01--1||g__JAAYUR01--2||g__JAAZBG01--2||g__JAAZBV01--3||g__JABHWU01--3||g__JACCQO01--2||g__JACOUO01--1||g__JACOUQ01--1||g__JACPFJ01--8||g__JACPGF01--2||g__JACQUA01--1||g__JACRCE01--1||g__JACRCG01--43||g__JACRCH01--1||g__JACRCL01--1||g__JACRHE01--1||g__JACRHH01--2||g__JACRHJ01--1||g__JACRLF01--1||g__JACRMM01--1||g__JACRNI01--1||g__JACRNL01--1||g__JACRNO01--2||g__JACRPF01--6||g__JACRPZ01--1||g__JADFCT01--1||g__JADFWT01--15||g__JADFWU01--12||g__JADFXB01--18||g__JADFXG01--20||g__JADFXI01--8||g__JADFXJ01--17||g__JADFXK01--23||g__JADFXM01--1||g__JADFXV01--1||g__JADFZT01--10||g__JADFZZ01--2||g__JADGAP01--9||g__JADGAQ01--12||g__JADGAV01--4||g__JADGBH01--2||g__JADGBX01--11||g__JADGCH01--13||g__JADGCL01--10||g__JADKDL01--3||g__JAEINK01--2||g__JAEINS01--1||g__JAEUJG01--3||g__JAEUSB01--1||g__JAFGAM01--1||g__JAFGBU01--1||g__JAFGDI01--1||g__JAFGDW01--5||g__JAFGES01--1||g__JAFGGA01--1||g__JAFGGG01--1||g__JAFGHO01--3||g__JAFGIN01--2||g__JAFGJV01--2||g__JAFGMQ01--1||g__JAFGNN01--3||g__JAFGSG01--2||g__JAFGSW01--1||g__JAFGWI01--2||g__JAFGWO01--1||g__JAFGXL01--1||g__JAFGXN01--2||g__JAFGXQ01--6||g__JAFLEE01--4||g__JAHIRD01--2||g__JAHISV01--2||g__JAHIVH01--4||g__JAHJAA01--1||g__JAHJIQ01--1||g__JAHJIY01--3||g__JAHJKV01--1||g__JAHJRI01--1||g__JAHJTB01--1||g__JAHJTV01--4||g__JAHJUE01--1||g__JC017--1||g__JS7-9--1||g__JdFR-86--1||g__Kmv16--5||g__Kmv42--1||g__Kuenenia--2||g__Limnobacter--1||g__MADRE1--5||g__MWDT01--3||g__MYbin3--2||g__Magnetaquicoccus--41||g__Magnetobacterium--51||g__Magnetococcus--3||g__Magnetomorum--3||g__Malonomonas--3||g__Maridesulfovibrio--74||g__Marinilabilia--5||g__Marinobacter--2||g__Marinobacterium--1||g__Marinomonas--2||g__Marispirochaeta--4||g__Megalodesulfovibrio--5||g__Methylobacter_A--1||g__Moduliflexus--1||g__N075bin58--1||g__NBML01--2||g__Nibricoccus--2||g__Nitratidesulfovibrio--2||g__Oceanicoccus--1||g__Oceanispirochaeta--13||g__Oleidesulfovibrio--3||g__Oryzomonas--4||g__Ozemobacter--2||g__PALSA-1316--6||g__PNOF01--1||g__PWGF01--1||g__PWMO01--5||g__Palsa-343--5||g__Palsa-89--2||g__Paradesulfovibrio--1||g__Paucidesulfovibrio--9||g__Pelagicoccus--2||g__Pelotalea--4||g__Pelovirga--1||g__Phaeospirillum--2||g__Pontiella--3||g__Propionivibrio--1||g__Pseudodesulfovibrio--252||g__Pseudodesulfuromonas--5||g__Pseudopelobacter--7||g__Pullichristensenella--1||g__RAAP-1--6||g__RPPD01--1||g__RPPU01--2||g__RPRC01--7||g__RZZR01--2||g__Rifleibacterium--1||g__S010-25--3||g__S012-135--1||g__S140-46--1||g__S143-34--1||g__SKKC01--3||g__SKVS01--1||g__SLAA01--5||g__SLAN01--2||g__SLJN01--2||g__SURF-15--4||g__SURF-16--19||g__SURF-23--6||g__SURF-7--5||g__SZUA-204--1||g__SZUA-368--4||g__SZUA-370--12||g__SZUA-401--20||g__SZUA-426--2||g__SZUA-534--3||g__SZUA-540--1||g__SZUA-6--2||g__Saccharicrinis--3||g__Salinivibrio--1||g__SbD1--4||g__Sediminispirochaeta--2||g__Seleniibacterium--1||g__Seleniivibrio--5||g__Solibacter--1||g__Solidesulfovibrio--80||g__SpSt-318--1||g__Spiro-10--22||g__Spirochaeta_B--1||g__Spirochaeta_D--2||g__Spirochaeta_E--1||g__Spirochaeta_F--22||g__Spirulina--2||g__Spirulina_A--1||g__Sulfotelmatobacter--2||g__Syntrophorhabdus--6||g__Syntrophus--1||g__TMP-7--1||g__Terasakiispira--1||g__Teredinibacter--3||g__Terracidiphilus--15||g__Thiospirochaeta--1||g__Trichlorobacter--14||g__Trichloromonas--7||g__Turneriella--2||g__UBA10518--3||g__UBA1062--3||g__UBA11051--2||g__UBA12037--1||g__UBA12059--8||g__UBA12077--1||g__UBA12091--5||g__UBA12183--1||g__UBA1318--10||g__UBA1321--3||g__UBA2194--1||g__UBA2197--1||g__UBA2262--39||g__UBA2270--2||g__UBA2287--1||g__UBA2294--1||g__UBA5123--5||g__UBA5200--1||g__UBA5206--4||g__UBA5261--1||g__UBA5550--5||g__UBA5609--2||g__UBA5619--1||g__UBA5799--4||g__UBA6079--4||g__UBA6898--5||g__UBA6902--1||g__UBA6940--1||g__UBA8363--95||g__UBA8530--2||g__UBA8904--2||g__UBA8958--1||g__UBA9159--2||g__UBA9216--25||g__VAUL01--7||g__VEOV01--2||g__VMSU01--1||g__VMSV01--1||g__WMHbin3--37||g__WOUP01--1||g__WRGT01--2||g__WSYB01--6||g__Williamwhitmania--1||g__XYC--10||g__XYD12-FULL-50-9--3||g__YD0425bin51--5:gtdb_order_counter=o__AABM5-25-91--7||o__Acidobacteriales--25||o__Acidulodesulfobacterales--1||o__Adiutricales--1||o__Anaeroferrophillales--1||o__BMS3Abin14--2||o__Bacteroidales--35||o__Balneolales--2||o__Beggiatoales--2||o__Brachyspirales--6||o__Brevinematales--2||o__Brocadiales--2||o__Bryobacterales--8||o__Burkholderiales--2||o__CAIYYT01--1||o__COTS27--4||o__CR04bin15--1||o__Chitinivibrionales--4||o__Christensenellales--1||o__Chromatiales--2||o__Chrysiogenales--2||o__Cyanobacteriales--3||o__DSM-16054--2||o__DSM-17781--1||o__DSM-27196--38||o__DTGQ01--1||o__Deferribacterales--19||o__Deferrisomatales--1||o__Desulfatiglandales--7||o__Desulfobacterales--152||o__Desulfobulbales--101||o__Desulfovibrionales--621||o__Desulfuromonadales--107||o__Dissulfuribacterales--2||o__Enterobacterales--15||o__GCA-001735895--1||o__GWC2-55-46--19||o__GWE2-31-10--1||o__GWF2-35-9--2||o__Geobacterales--372||o__Holophagales--1||o__Ignavibacteriales--13||o__JAAYKL01--6||o__JACQUA01--1||o__JACRHJ01--1||o__JADFCT01--1||o__JADFXK01--23||o__JAFGXN01--2||o__JC444--31||o__Kiritimatiellales--3||o__Leptospirales--1||o__Magnetococcales--510||o__Methylacidiphilales--3||o__Methylococcales--1||o__Moduliflexales--1||o__Myxococcales--7||o__Nevskiales--1||o__Opitutales--16||o__Ozemobacterales--4||o__Paceibacterales--1||o__Pedosphaerales--1||o__Polyangiales--3||o__Pseudomonadales--14||o__Rhodospirillales--2||o__S15B-MN24--2||o__SAR324--11||o__SPDA01--1||o__SZUA-229--13||o__SZUA-242--2||o__SZUA-6--10||o__Sedimentisphaerales--1||o__SpSt-318--1||o__Spirochaetales_E--40||o__Syntrophales--5||o__Syntrophobacterales--4||o__Syntrophorhabdales--20||o__Thermodesulfovibrionales--167||o__Treponematales--68||o__Turneriellales--2||o__UBA10030--1||o__UBA1062--5||o__UBA4802--10||o__UBA5377--2||o__UBA6902--18||o__UBA9217--15||o__UBA9637--1||o__XYD2-FULL-50-16--8:gtdb_phylum_counter=p__Acidobacteriota--34||p__Armatimonadota--2||p__BMS3Abin14--2||p__Bacteroidota--51||p__Chloroflexota--1||p__Chrysiogenota--2||p__Cyanobacteria--5||p__Deferribacterota--19||p__Desulfobacterota--799||p__Desulfobacterota_C--2||p__Desulfobacterota_G--20||p__Desulfobacterota_I--621||p__Fibrobacterota--4||p__Firmicutes_A--1||p__KSB1--8||p__Margulisbacteria--2||p__Moduliflexota--1||p__Myxococcota--16||p__Nitrospirota--203||p__Patescibacteria--1||p__Planctomycetota--3||p__Proteobacteria--563||p__Riflebacteria--4||p__SAR324--19||p__SZUA-182--1||p__SZUA-79--1||p__SpSt-318--1||p__Spirochaetota--219||p__Sumerlaeota--1||p__Verrucomicrobiota--23||p__Zixibacteria--1:gtdb_species_counter=s__1-14-2-50-31-20 sp002786785--1||s__1-14-2-50-31-20 sp018818165--1||s__4484-87 sp002085355--1||s__4484-87 sp013152715--1||s__ATBO01 sp000472285--1||s__Abyssibacter profundi--1||s__Acidulodesulfobacterium sp003232385--1||s__Alkaliflexus imshenetskii--1||s__Alkalispirochaeta alkalica--6||s__Alkalispirochaeta americana--9||s__Alteridesulfovibrio inopinatus--10||s__Alteromonas mangrovi--1||s__Alteromonas oceani--1||s__Alteromonas sp017794925--1||s__Aminidesulfovibrio aminophilus--1||s__Anaeromyxobacter dehalogenans--1||s__Anaeromyxobacter dehalogenans_B--1||s__Anaeromyxobacter sp000964525--1||s__Arsukibacterium tuosuense--1||s__Ax17 sp018704065--1||s__B1Sed10-166 sp003552185--2||s__B1Sed10-166 sp003552985--1||s__B32-G16 sp003645645--1||s__BB2 sp016745035--1||s__BB31 sp016744475--1||s__BM103 sp002869725--4||s__BM304 sp002868905--7||s__BM501 sp002868845--2||s__BM509 sp002868865--1||s__BM509 sp002869695--3||s__BM515 sp002869635--7||s__BM707 sp002868925--1||s__BM707 sp002869615--4||s__BMS3ABIN06 sp002897895--1||s__BMS3ABIN06 sp011040095--2||s__BMS3Abin08 sp002897935--2||s__BOG-1155 sp002067405--1||s__BOG-1155 sp003165115--2||s__Bog-105 sp003169195--1||s__Bog-113 sp003136675--1||s__Bog-375 sp003164035--1||s__Bowmanella dokdonensis--1||s__Breznakibacter sp016933045--1||s__Bryocella elongata--1||s__BuS5 sp000472805--1||s__CAILNX01 sp903835685--7||s__CAIOGM01 sp903857795--9||s__CAIOGM01 sp903902345--19||s__CAIOGM01 sp903902855--5||s__CAIOGM01 sp903929485--18||s__CAIPTY01 sp016650295--1||s__CAIPTY01 sp903868145--2||s__CAIQPK01 sp903873705--1||s__CAIRSA01 sp903881085--1||s__CAISDA01 sp903884005--1||s__CAITLX01 sp903893335--1||s__CAITRH01 sp903894755--2||s__CAIUEN01 sp903898185--1||s__CAIUQR01 sp903901335--1||s__CAIVDV01 sp903832475--1||s__CAIYTF01 sp903915485--1||s__CAIYTF01 sp903929035--3||s__CAIYYT01 sp903930455--1||s__CAJCBL01 sp016711225--2||s__CAJCBL01 sp903960515--6||s__CSSED10-335 sp003557585--1||s__Carboxylicivirga mesophila--1||s__Carboxylicivirga sediminis--1||s__Carboxylicivirga sp002429115--1||s__Carboxylicivirga sp007097485--1||s__Carboxylicivirga sp016342595--1||s__Carboxylicivirga sp016612505--1||s__Celerinatantimonas diazotrophica--1||s__Cellvibrio sp003524365--1||s__Chrysiogenes arsenatis--2||s__Cognaticolwellia sp007954265--1||s__Colwellia piezophila--1||s__Colwellia_A sp013215385--1||s__Cupidesulfovibrio liaohensis--3||s__Cupidesulfovibrio oxamicus--3||s__Cupidesulfovibrio sp000226255--3||s__Cupidesulfovibrio termitidis--3||s__Cupidesulfovibrio vulgaris_A--3||s__DB1 sp001914235--2||s__DC0425bin3 sp002753665--12||s__DDH964 sp001611275--2||s__DSAD01 sp018434685--2||s__DSM-9736 sp900187405--6||s__DTGQ01 sp011338205--1||s__DUOS01 sp002070025--1||s__DUOS01 sp012838745--1||s__DUZI01 sp013349595--1||s__DUZU01 sp013349285--1||s__Deferrimonas soudanensis--8||s__Delta-02 sp001603955--2||s__Delta-02 sp002067235--1||s__Delta-02 sp002412715--3||s__Delta-02 sp002418985--1||s__Delta-02 sp012719415--1||s__Denitrovibrio acetiphilus--1||s__Denitrovibrio sp002869145--5||s__Denitrovibrio sp002869185--4||s__Desulfamplus sp015231395--1||s__Desulfamplus sp015231705--3||s__Desulfamplus sp015232455--2||s__Desulfatirhabdium butyrativorans--1||s__Desulfatirhabdium butyrativorans_A--1||s__Desulfatitalea sp003599575--5||s__Desulfatitalea sp013041835--2||s__Desulfatitalea sp016218685--5||s__Desulfatitalea tepidiphila--1||s__Desulfobacter curvatus--1||s__Desulfobacter postgatei--1||s__Desulfobacter postgatei_B--1||s__Desulfobacter vibrioformis--1||s__Desulfobacterium_B sp016342325--4||s__Desulfobaculum xiamenense--2||s__Desulfobotulus alkaliphilus--1||s__Desulfobotulus mexicanus--1||s__Desulfobulbus propionicus--1||s__Desulfobulbus rhabdoformis--1||s__Desulfobulbus sp019163135--2||s__Desulfobulbus sp903842475--1||s__Desulfobulbus_A japonicus--1||s__Desulfocurvibacter africanus--6||s__Desulfocurvus vexinensis--2||s__Desulfohalovibrio alkalitolerans--1||s__Desulfohalovibrio reitneri--1||s__Desulfohalovibrio sp000422205--6||s__Desulfoluna butyratoxydans--1||s__Desulfoluna spongiiphila--1||s__Desulfolutivibrio sulfodismutans--5||s__Desulfolutivibrio sulfoxidireducens--4||s__Desulfomicrobium apsheronum--3||s__Desulfomicrobium baculatum--3||s__Desulfomicrobium escambiense--2||s__Desulfomicrobium macestii--2||s__Desulfomicrobium sp002412965--1||s__Desulfomicrobium sp002841885--2||s__Desulfomicrobium sp009930495--1||s__Desulfomicrobium sp012727515--4||s__Desulfomicrobium sp018902545--2||s__Desulfonatronospira sp003563255--2||s__Desulfonatronospira thiodismutans--1||s__Desulfonatronovibrio hydrogenovorans--1||s__Desulfonatronovibrio magnus--3||s__Desulfonatronovibrio sp003557865--1||s__Desulfonatronovibrio sp003558575--1||s__Desulfonatronum lacustre--2||s__Desulfonatronum sp003046795--3||s__Desulfonatronum sp007127655--1||s__Desulfonatronum sp007693505--3||s__Desulfonatronum thioautotrophicum--1||s__Desulfonatronum thiodismutans--2||s__Desulfonatronum thiosulfatophilum--2||s__Desulfonema limicola--7||s__Desulfonema_B ishimotonii--10||s__Desulfonema_C magnum--12||s__Desulfopila aestuarii--4||s__Desulforegula conservatrix--4||s__Desulforhopalus sp000961725--5||s__Desulforhopalus sp001799365--3||s__Desulforhopalus sp903875445--1||s__Desulfosarcina alkanivorans--2||s__Desulfospira joergensenii--3||s__Desulfosudis oleovorans--3||s__Desulfovibrio_Q ferrophilus--3||s__Desulfovibrio_Q sp018816865--3||s__Desulfovibrio_R indonesiensis--2||s__Desulfovibrio_R marinus--5||s__Desulfuromonas acetoxidans--4||s__Desulfuromonas sp002869685--1||s__Desulfuromusa sp016744555--2||s__Dongshaea marina--1||s__FEN-1143 sp003153055--3||s__Fundidesulfovibrio putealis--8||s__Fundidesulfovibrio sp009773665--5||s__Fundidesulfovibrio sp013019105--5||s__Fundidesulfovibrio sp016208105--5||s__GCA-001735895 sp001735895--1||s__GCA-2634385 sp002634385--1||s__GCA-2746115 sp002746115--1||s__GCA-2746365 sp002401185--1||s__GCA-2746365 sp015222915--2||s__GCA-2746365 sp015488295--6||s__GCA-2746365 sp016764035--1||s__GCA-2753255 sp002753255--5||s__GCA-2753565 sp002753565--8||s__GCA-2753565 sp015231305--1||s__GCA-2753565 sp015232365--1||s__GCA-2753565 sp015232405--7||s__GCA-2753565 sp015232865--6||s__GWA2-54-12 sp001795535--1||s__GWA2-54-12 sp016182705--1||s__GWA2-54-12 sp905339405--1||s__GWB2-55-19 sp001797465--1||s__GWB2-55-19 sp016182655--1||s__GWB2-55-19 sp016218095--1||s__GWB2-55-19 sp016218105--1||s__GWC2-56-14 sp001803705--10||s__GWE2-31-10 sp001829315--1||s__GWE2-40-63 sp002840905--1||s__GWF1-51-8 sp001829415--1||s__GWF1-51-8 sp013177895--1||s__GWF2-35-9 sp001783275--2||s__Geoalkalibacter ferrihydriticus--2||s__Geoanaerobacter pelophilus--3||s__Geoanaerobacter sp000813145--1||s__Geoanaerobacter sp009684525--4||s__Geoanaerobacter sp016223015--2||s__Geobacter anodireducens--6||s__Geobacter hydrogenophilus--3||s__Geobacter metallireducens--3||s__Geobacter metallireducens_A--2||s__Geobacter pickeringii--3||s__Geobacter sp003712145--2||s__Geobacter sp017338855--1||s__Geobacter sp905339345--1||s__Geobacter sulfurreducens--8||s__Geofilum rhodophaeum--1||s__Geofilum rubicundum--1||s__Geofilum sp002412555--1||s__Geomesophilobacter sediminis--17||s__Geomobilibacter argillaceus--1||s__Geomobilimonas sp003574885--1||s__Geomonas anaerohicana--9||s__Geomonas bemidjiensis--8||s__Geomonas bremensis--5||s__Geomonas edaphica--8||s__Geomonas ferrireducens--6||s__Geomonas limicola--8||s__Geomonas oryzae--6||s__Geomonas paludis--8||s__Geomonas pelophila--7||s__Geomonas propionica--7||s__Geomonas silvestris--8||s__Geomonas sp000023645--9||s__Geomonas sp000175115--5||s__Geomonas sp003490025--3||s__Geomonas sp003499925--4||s__Geomonas sp018919395--8||s__Geomonas sp018986915--9||s__Geomonas sp018986935--9||s__Geomonas sp019203205--6||s__Geomonas sp903925075--10||s__Geotalea daltonii--5||s__Geotalea toluenoxydans--5||s__Geotalea uraniireducens--5||s__Geothrix fermentans--1||s__Geovibrio sp001603805--2||s__Geovibrio thiophilus--2||s__Glo-13 sp003354025--5||s__HA3dbin3 sp002753495--9||s__HA3dbin3 sp015228935--17||s__HA3dbin3 sp015229045--6||s__HA3dbin3 sp015231175--7||s__HCH-1 sp001541255--8||s__HCH-1 sp002753305--5||s__HCH-1 sp015233015--10||s__HCH-1 sp015233045--4||s__HCH-1 sp015233265--5||s__HCH-1 sp015233485--3||s__HCH-1 sp015233685--2||s__HCHbin5 sp002753505--15||s__HCHbin5 sp015229095--7||s__HCHbin5 sp015233035--19||s__HCHbin5 sp903913345--7||s__Halodesulfovibrio psychrotolerans--6||s__Halodesulfovibrio sp003252375--7||s__Halodesulfovibrio subterraneus--6||s__Halomonas_C coralii--1||s__Humidesulfovibrio mexicanus--2||s__Humidesulfovibrio sp001799475--2||s__Humidesulfovibrio sp001871085--2||s__Humidesulfovibrio sp002422505--1||s__Humidesulfovibrio sp002840405--2||s__Humidesulfovibrio sp016218665--3||s__Humidesulfovibrio sp018817515--2||s__Humidesulfovibrio sp018822105--4||s__Humidesulfovibrio sp903843965--1||s__Hyalangium minutum--1||s__Idiomarina aquatica--1||s__Idiomarina baltica--1||s__Idiomarina fontislapidosi--1||s__Imhoffiella drewsii--1||s__Imhoffiella purpurea--1||s__JAABRU01 sp011390755--6||s__JAABSP01 sp011390345--4||s__JAABSQ01 sp011390315--8||s__JAABTD01 sp011389855--6||s__JAABTD01 sp011390065--7||s__JAABTE01 sp011390035--4||s__JAABTS01 sp011389735--7||s__JAADFS01 sp013152795--1||s__JAADFS01 sp015491705--1||s__JAANAU01 sp011089965--14||s__JAANAU01 sp015231295--12||s__JAANAU01 sp015231375--11||s__JAANAU01 sp015231755--15||s__JAANAU01 sp015231775--11||s__JAANAU01 sp015232245--11||s__JAANAU01 sp015232705--7||s__JAANAU01 sp015232825--9||s__JAANAU01 sp015234115--12||s__JAAXQG01 sp012974445--1||s__JAAXXJ01 sp013334545--3||s__JAAXXJ01 sp017885365--2||s__JAAYAN01 sp012719345--1||s__JAAYBQ01 sp012730035--1||s__JAAYUR01 sp012517645--2||s__JAAZBG01 sp012513915--2||s__JAAZBV01 sp012513605--1||s__JAAZBV01 sp016931115--2||s__JABHWU01 sp018657625--3||s__JACCQO01 sp015709205--2||s__JACOUO01 sp016177845--1||s__JACOUQ01 sp016177775--1||s__JACPFJ01 sp003574895--3||s__JACPFJ01 sp015688915--1||s__JACPFJ01 sp016182975--4||s__JACPGF01 sp016182615--2||s__JACQUA01 sp016210565--1||s__JACRCE01 sp016213015--1||s__JACRCG01 sp001802125--3||s__JACRCG01 sp001802645--5||s__JACRCG01 sp009684515--1||s__JACRCG01 sp013336525--2||s__JACRCG01 sp013349325--2||s__JACRCG01 sp016219145--1||s__JACRCG01 sp019162745--1||s__JACRCG01 sp903875605--5||s__JACRCG01 sp903876875--1||s__JACRCG01 sp903879825--6||s__JACRCG01 sp903901875--1||s__JACRCG01 sp903925005--5||s__JACRCG01 sp903930585--3||s__JACRCG01 sp903939115--4||s__JACRCG01 sp903958085--3||s__JACRCH01 sp016219115--1||s__JACRCL01 sp016219015--1||s__JACRHE01 sp016217695--1||s__JACRHH01 sp016212095--2||s__JACRHJ01 sp016212105--1||s__JACRLF01 sp016235365--1||s__JACRMM01 sp016214985--1||s__JACRNI01 sp016234925--1||s__JACRNL01 sp016234935--1||s__JACRNO01 sp016219025--1||s__JACRNO01 sp016234855--1||s__JACRPF01 sp016214035--6||s__JACRPZ01 sp016222905--1||s__JADFCT01 sp017161665--1||s__JADFWT01 sp015233785--15||s__JADFWU01 sp015234045--12||s__JADFXB01 sp015233935--18||s__JADFXG01 sp015233245--9||s__JADFXG01 sp015233895--11||s__JADFXI01 sp015233655--8||s__JADFXJ01 sp015233615--17||s__JADFXK01 sp015233055--5||s__JADFXK01 sp015233285--4||s__JADFXK01 sp015233295--7||s__JADFXK01 sp015233625--7||s__JADFXM01 sp015232575--1||s__JADFXV01 sp015233395--1||s__JADFZT01 sp015232395--10||s__JADFZZ01 sp015232315--2||s__JADGAP01 sp015231965--9||s__JADGAQ01 sp015231925--12||s__JADGAV01 sp015231825--4||s__JADGBH01 sp015231595--2||s__JADGBX01 sp015231265--11||s__JADGCH01 sp015228995--5||s__JADGCH01 sp015229115--8||s__JADGCL01 sp015229005--10||s__JADKDL01 sp016714605--3||s__JAEINK01 sp016342585--2||s__JAEINS01 sp016342755--1||s__JAEUJG01 sp016794765--3||s__JAEUSB01 sp016788865--1||s__JAFGAM01 sp016933675--1||s__JAFGBU01 sp016932995--1||s__JAFGDI01 sp016932145--1||s__JAFGDW01 sp016931935--5||s__JAFGES01 sp016931455--1||s__JAFGGA01 sp016930835--1||s__JAFGGG01 sp016930675--1||s__JAFGHO01 sp016930085--3||s__JAFGIN01 sp016929595--2||s__JAFGJV01 sp016928955--2||s__JAFGMQ01 sp016927455--1||s__JAFGNN01 sp016926955--1||s__JAFGNN01 sp018262985--2||s__JAFGSG01 sp016934735--2||s__JAFGSW01 sp016934415--1||s__JAFGWI01 sp016937215--2||s__JAFGWO01 sp016937135--1||s__JAFGXL01 sp016936655--1||s__JAFGXN01 sp016936615--2||s__JAFGXQ01 sp016935665--3||s__JAFGXQ01 sp016936575--2||s__JAFGXQ01 sp016937015--1||s__JAFLEE01 sp017302015--4||s__JAHIRD01 sp018818835--2||s__JAHISV01 sp018818065--2||s__JAHIVH01 sp018816735--4||s__JAHJAA01 sp018814305--1||s__JAHJIQ01 sp018823285--1||s__JAHJIY01 sp018823175--3||s__JAHJKV01 sp018822065--1||s__JAHJRI01 sp018645005--1||s__JAHJTB01 sp018830135--1||s__JAHJTV01 sp018829445--4||s__JAHJUE01 sp018829205--1||s__JC017 sp004296775--1||s__JS7-9 sp004329715--1||s__JdFR-86 sp002011815--1||s__Kmv16 sp014859615--5||s__Kmv42 sp014859105--1||s__Kuenenia sp016873165--2||s__Limnobacter sp002428895--1||s__MADRE1 sp004796465--5||s__MWDT01 sp016217595--3||s__MYbin3 sp002753335--1||s__MYbin3 sp004321915--1||s__Magnetaquicoccus inordinatus--12||s__Magnetaquicoccus sp002753095--15||s__Magnetaquicoccus sp002753135--14||s__Magnetobacterium casensis--8||s__Magnetobacterium sp002753395--12||s__Magnetobacterium sp002753685--11||s__Magnetobacterium sp015232165--5||s__Magnetobacterium sp015233725--15||s__Magnetococcus marinus--3||s__Magnetomorum sp002753725--3||s__Malonomonas rubra--3||s__Maridesulfovibrio bastinii--6||s__Maridesulfovibrio ferrireducens--7||s__Maridesulfovibrio frigidus--11||s__Maridesulfovibrio gilichinskyi--7||s__Maridesulfovibrio hydrothermalis--3||s__Maridesulfovibrio salexigens--6||s__Maridesulfovibrio sp002340305--3||s__Maridesulfovibrio sp004923195--7||s__Maridesulfovibrio sp006210265--9||s__Maridesulfovibrio sp010470665--6||s__Maridesulfovibrio sp010470675--5||s__Maridesulfovibrio zosterae--4||s__Marinilabilia rubra--1||s__Marinilabilia salmonicolor--1||s__Marinilabilia salmonicolor_A--1||s__Marinilabilia sp002411085--1||s__Marinilabilia sp016278715--1||s__Marinobacter sediminum--1||s__Marinobacter sp001650915--1||s__Marinobacterium alkalitolerans--1||s__Marinomonas sp008122525--2||s__Marispirochaeta aestuarii--2||s__Marispirochaeta associata--2||s__Megalodesulfovibrio gigas--5||s__Methylobacter_A sp903831545--1||s__Moduliflexus flocculans--1||s__N075bin58 sp004356825--1||s__NBML01 sp018816605--2||s__Nibricoccus sp016721945--2||s__Nitratidesulfovibrio vulgaris--2||s__Oceanicoccus sagamiensis--1||s__Oceanispirochaeta crateris--1||s__Oceanispirochaeta sp002084805--2||s__Oceanispirochaeta sp002408085--4||s__Oceanispirochaeta sp003249275--1||s__Oceanispirochaeta sp003346715--5||s__Oleidesulfovibrio alaskensis--3||s__Oryzomonas japonica--1||s__Oryzomonas sagensis--1||s__Oryzomonas sp008330225--2||s__Ozemobacter sibiricus--2||s__PALSA-1316 sp003153275--1||s__PALSA-1316 sp004321925--4||s__PALSA-1316 sp013824615--1||s__PNOF01 sp013824645--1||s__PWGF01 sp003554375--1||s__PWMO01 sp003558175--1||s__PWMO01 sp007130025--1||s__PWMO01 sp007693485--3||s__Palsa-343 sp003131625--2||s__Palsa-343 sp003152595--1||s__Palsa-343 sp003166955--1||s__Palsa-343 sp003167515--1||s__Palsa-89 sp003162425--1||s__Palsa-89 sp003166875--1||s__Paradesulfovibrio bizertensis--1||s__Paucidesulfovibrio gracilis--4||s__Paucidesulfovibrio longus--5||s__Pelagicoccus albus--1||s__Pelagicoccus mobilis--1||s__Pelotalea chapellei--1||s__Pelotalea sp012556225--3||s__Pelovirga sp007125165--1||s__Phaeospirillum sp903853455--1||s__Phaeospirillum sp903901915--1||s__Pontiella sp016937945--3||s__Propionivibrio sp003249625--1||s__Pseudodesulfovibrio aespoeensis--14||s__Pseudodesulfovibrio brasiliensis--20||s__Pseudodesulfovibrio cashew--11||s__Pseudodesulfovibrio hydrargyri--23||s__Pseudodesulfovibrio indicus--16||s__Pseudodesulfovibrio mercurii--9||s__Pseudodesulfovibrio oxyclinae--11||s__Pseudodesulfovibrio piezophilus--15||s__Pseudodesulfovibrio profundus--16||s__Pseudodesulfovibrio senegalensis--9||s__Pseudodesulfovibrio sp004025585--10||s__Pseudodesulfovibrio sp008001235--12||s__Pseudodesulfovibrio sp009729555--12||s__Pseudodesulfovibrio sp010468615--11||s__Pseudodesulfovibrio sp012516435--17||s__Pseudodesulfovibrio sp015709315--3||s__Pseudodesulfovibrio sp016342345--10||s__Pseudodesulfovibrio sp016744135--13||s__Pseudodesulfovibrio sp017351175--20||s__Pseudodesulfuromonas sp016936455--4||s__Pseudodesulfuromonas thiophila--1||s__Pseudopelobacter propionicus--3||s__Pseudopelobacter sp013377095--4||s__Pullichristensenella sp002068815--1||s__RAAP-1 sp001443525--1||s__RAAP-1 sp016219185--2||s__RAAP-1 sp903839535--1||s__RAAP-1 sp903909505--1||s__RAAP-1 sp903953895--1||s__RPPD01 sp016929065--1||s__RPPU01 sp003819975--2||s__RPRC01 sp002419385--1||s__RPRC01 sp003053505--2||s__RPRC01 sp003314535--1||s__RPRC01 sp003857395--1||s__RPRC01 sp009668975--1||s__RPRC01 sp012797715--1||s__RZZR01 sp009929795--2||s__Rifleibacterium sp001787855--1||s__S010-25 sp015488885--3||s__S012-135 sp015488275--1||s__S140-46 sp015491585--1||s__S143-34 sp015489365--1||s__SKKC01 sp007121695--1||s__SKKC01 sp007694005--2||s__SKVS01 sp007129335--1||s__SLAA01 sp003564775--1||s__SLAA01 sp007127105--2||s__SLAA01 sp007695055--2||s__SLAN01 sp003552745--1||s__SLAN01 sp007135605--1||s__SLJN01 sp007131535--1||s__SLJN01 sp007135115--1||s__SURF-15 sp003599475--4||s__SURF-16 sp003605035--4||s__SURF-16 sp016208225--3||s__SURF-16 sp016219175--7||s__SURF-16 sp018816555--2||s__SURF-16 sp018897105--3||s__SURF-23 sp016213945--2||s__SURF-23 sp016214845--1||s__SURF-23 sp016217725--1||s__SURF-23 sp016234115--2||s__SURF-7 sp003599865--5||s__SZUA-204 sp003228585--1||s__SZUA-368 sp003246505--2||s__SZUA-368 sp016936115--2||s__SZUA-370 sp002839245--1||s__SZUA-370 sp002839315--2||s__SZUA-370 sp003247225--5||s__SZUA-370 sp016938515--1||s__SZUA-370 sp018816345--3||s__SZUA-401 sp002869605--16||s__SZUA-401 sp003246035--4||s__SZUA-426 sp003245635--2||s__SZUA-534 sp003250355--3||s__SZUA-540 sp009731355--1||s__SZUA-6 sp003641675--1||s__SZUA-6 sp013151965--1||s__Saccharicrinis fermentans--1||s__Saccharicrinis marinus--1||s__Saccharicrinis sediminis--1||s__Salinivibrio sharmensis--1||s__SbD1 sp001603845--2||s__SbD1 sp003165235--1||s__SbD1 sp900290365--1||s__Sediminispirochaeta bajacaliforniensis--1||s__Sediminispirochaeta smaragdinae--1||s__Seleniibacterium seleniigenes--1||s__Seleniivibrio sp002452335--1||s__Seleniivibrio sp002452405--2||s__Seleniivibrio woodruffii--2||s__Solibacter sp003136215--1||s__Solidesulfovibrio aerotolerans--7||s__Solidesulfovibrio alcoholivorans--10||s__Solidesulfovibrio carbinolicus--5||s__Solidesulfovibrio carbinoliphilus--5||s__Solidesulfovibrio fructosivorans--5||s__Solidesulfovibrio magneticus--11||s__Solidesulfovibrio magneticus_A--4||s__Solidesulfovibrio magneticus_B--5||s__Solidesulfovibrio magneticus_C--5||s__Solidesulfovibrio sp000245055--7||s__Solidesulfovibrio sp000801335--6||s__Solidesulfovibrio sp001936595--7||s__Solidesulfovibrio sp003525525--3||s__SpSt-318 sp011047235--1||s__Spiro-10 sp001604385--1||s__Spiro-10 sp001604405--2||s__Spiro-10 sp003245785--5||s__Spiro-10 sp003246335--2||s__Spiro-10 sp003246765--2||s__Spiro-10 sp003252395--7||s__Spiro-10 sp004294945--1||s__Spiro-10 sp016929605--1||s__Spiro-10 sp016938205--1||s__Spirochaeta_B africana--1||s__Spirochaeta_D lutea--2||s__Spirochaeta_E cellobiosiphila--1||s__Spirochaeta_F isovalerica--5||s__Spirochaeta_F sp016342385--3||s__Spirochaeta_F sp016744925--7||s__Spirochaeta_F sp016936555--7||s__Spirulina major--1||s__Spirulina sp011390265--1||s__Spirulina_A subsalsa--1||s__Sulfotelmatobacter sp003131635--1||s__Sulfotelmatobacter sp003165455--1||s__Syntrophorhabdus aromaticivorans--3||s__Syntrophorhabdus sp002067165--1||s__Syntrophorhabdus sp002067475--2||s__Syntrophus sp002067815--1||s__TMP-7 sp018268715--1||s__Terasakiispira papahanaumokuakeensis--1||s__Teredinibacter sp007827375--1||s__Teredinibacter turnerae--1||s__Teredinibacter turnerae_B--1||s__Terracidiphilus sp002307235--2||s__Terracidiphilus sp003138365--1||s__Terracidiphilus sp003139795--1||s__Terracidiphilus sp003142935--1||s__Terracidiphilus sp003151985--1||s__Terracidiphilus sp003156495--2||s__Terracidiphilus sp003161045--1||s__Terracidiphilus sp003165005--1||s__Terracidiphilus sp003165095--1||s__Terracidiphilus sp003165935--1||s__Terracidiphilus sp003166055--1||s__Terracidiphilus sp017883405--1||s__Terracidiphilus sp903849645--1||s__Thiospirochaeta sp016936295--1||s__Trichlorobacter lovleyi--2||s__Trichlorobacter sp002328035--1||s__Trichlorobacter sp002383415--2||s__Trichlorobacter sp002419465--1||s__Trichlorobacter sp002422265--1||s__Trichlorobacter sp002423105--2||s__Trichlorobacter sp002424705--2||s__Trichlorobacter sp002452325--1||s__Trichlorobacter thiogenes--2||s__Trichloromonas acetexigens--3||s__Trichloromonas sp001825565--2||s__Trichloromonas sp002423365--2||s__Turneriella sp017302045--1||s__Turneriella sp019186965--1||s__UBA10518 sp003508005--1||s__UBA10518 sp003604995--2||s__UBA1062 sp001896555--1||s__UBA1062 sp002316295--1||s__UBA1062 sp002448235--1||s__UBA11051 sp003542955--2||s__UBA12037 sp003527485--1||s__UBA12059 sp001829185--3||s__UBA12059 sp018815555--5||s__UBA12077 sp016342685--1||s__UBA12091 sp001799485--5||s__UBA12183 sp003530935--1||s__UBA1318 sp002307015--10||s__UBA1321 sp002304345--1||s__UBA1321 sp002306945--1||s__UBA1321 sp017849585--1||s__UBA2194 sp016873615--1||s__UBA2197 sp014859605--1||s__UBA2262 sp001799285--2||s__UBA2262 sp002347095--7||s__UBA2262 sp002347185--5||s__UBA2262 sp002841785--6||s__UBA2262 sp013349295--4||s__UBA2262 sp013791995--4||s__UBA2262 sp018829945--5||s__UBA2262 sp018830485--2||s__UBA2262 sp903869265--4||s__UBA2270 sp009773475--1||s__UBA2270 sp019163335--1||s__UBA2287 sp002345675--1||s__UBA2294 sp002345625--1||s__UBA5123 sp002414225--4||s__UBA5123 sp002415465--1||s__UBA5200 sp002412825--1||s__UBA5206 sp002412705--2||s__UBA5206 sp016931855--2||s__UBA5261 sp002345825--1||s__UBA5550 sp002069965--1||s__UBA5550 sp002418835--2||s__UBA5550 sp002425885--2||s__UBA5609 sp002428485--1||s__UBA5609 sp017992765--1||s__UBA5619 sp903928915--1||s__UBA5799 sp001595385--1||s__UBA5799 sp002418185--1||s__UBA5799 sp015075075--2||s__UBA6079 sp002428705--4||s__UBA6898 sp002451165--1||s__UBA6898 sp012026685--1||s__UBA6898 sp016214855--1||s__UBA6898 sp016217675--1||s__UBA6898 sp016235245--1||s__UBA6902 sp016222915--1||s__UBA6940 sp002450655--1||s__UBA8363 sp002753515--13||s__UBA8363 sp002753615--6||s__UBA8363 sp002753735--18||s__UBA8363 sp013349385--13||s__UBA8363 sp015228815--15||s__UBA8363 sp015228925--7||s__UBA8363 sp015228975--11||s__UBA8363 sp015232645--12||s__UBA8530 sp003503675--2||s__UBA8904 sp002840435--1||s__UBA8904 sp012522275--1||s__UBA8958 sp003451635--1||s__UBA9159 sp003453735--2||s__UBA9216 sp003245835--13||s__UBA9216 sp003454605--3||s__UBA9216 sp016839055--9||s__VAUL01 sp005774545--3||s__VAUL01 sp012026975--4||s__VEOV01 sp009886125--1||s__VEOV01 sp013377075--1||s__VMSU01 sp013792005--1||s__VMSV01 sp013791935--1||s__WMHbin3 sp002753185--15||s__WMHbin3 sp015228895--6||s__WMHbin3 sp015231915--16||s__WOUP01 sp009772895--1||s__WRGT01 sp002839285--2||s__WSYB01 sp009773645--6||s__Williamwhitmania taraxaci--1||s__XYC sp018606805--10||s__XYD12-FULL-50-9 sp001799225--3||s__YD0425bin51 sp002753225--5:heptad_counter=MCP-34H--2666:lbd_counter=:lca=d__Bacteria:lca_tree=d__Bacteria:length_avg=116.16666666666667:length_max=159.0:length_min=72.0:length_std=25.469530221363915:length_sum=1394.0:mismatch_avg=18.583333333333332:mismatch_max=61.0:mismatch_min=4.0:mismatch_std=14.871927999564901:mismatch_sum=223.0:name=N1050992:qcovhsp_avg=98.80833333333334:qcovhsp_max=100.0:qcovhsp_min=97.6:qcovhsp_std=0.9129954030884314:qcovhsp_sum=1185.7:qend_avg=116.5:qend_max=159.0:qend_min=73.0:qend_std=25.090744399986512:qend_sum=1398.0:qstart_avg=1.3333333333333333:qstart_max=3.0:qstart_min=1.0:qstart_std=0.6513389472789296:qstart_sum=16.0:ref_name_counter=GB_GCA_002840435.1_protein.faa_PHAT01000008.1_114@PF00015_full_PFAM.353.530--1||GB_GCA_002869725.1_protein.faa_PKTY01000099.1_4@PF00015_full_PFAM.367.558--1||GB_GCA_013377095.1_protein.faa_JACAAY010000217.1_4@PF00015_full_PFAM.374.549--1||GB_GCA_015229005.1_protein.faa_JADGCL010000097.1_4@PF00015_full_PFAM.484.589--1||GB_GCA_015232405.1_protein.faa_JADFZS010000101.1_11@PF00015_full_PFAM.438.608--1||GB_GCA_016217595.1_protein.faa_JACRHS010000005.1_104@PF00015_full_PFAM.480.671--4||GB_GCA_018598185.1_protein.faa_JAHESC010000006.1_73@PF00015_full_PFAM.313.494--1||RS_GCF_000820505.1_protein.faa_NZ_JWJD01000011.1_71@PF00015_full_PFAM.10.174--1||RS_GCF_900115065.1_protein.faa_NZ_FOVE01000008.1_3@PF00015_full_PFAM.434.600--1:scovhsp_avg=66.70833333333333:scovhsp_max=95.8:scovhsp_min=51.2:scovhsp_std=11.914808077142975:scovhsp_sum=800.5:send_avg=128.08333333333334:send_max=166.0:send_min=86.0:send_std=26.7427418643684:send_sum=1537.0:sstart_avg=12.916666666666666:sstart_max=54.0:sstart_min=3.0:sstart_std=13.58112549448571:sstart_sum=155.0])0.321:0.0254028[&&NHX:Sample_counter=rhizpot1--10||rhizpot2--1||rhizpot3--4||rhiztom1--4||rhiztom2--3||rhiztom3--14:Type_counter=GTDB--2795||capture--36:besthit_avg=84.50833333333333:besthit_max=96.3:besthit_min=61.6:besthit_std=9.407681419827611:besthit_sum=1014.0999999999999:bitscore_avg=168.83333333333334:bitscore_max=223.0:bitscore_min=113.0:bitscore_std=36.24119537797067:bitscore_sum=2026.0:capture_class_counter=c__Actinomycetia--2||c__Alphaproteobacteria--4||c__Bacilli--1||c__Clostridia--1||c__Desulfobacteria--2||c__Desulfovibrionia--1||c__Desulfuromonadia--1||c__Dormibacteria--2||c__Gammaproteobacteria--12||c__Holophagae--1||c__Synergistia--1||c__UBA4802--7||c__XYA12-FULL-58-9--1:capture_domain_counter=d__Bacteria--36:capture_family_counter=f__Acidothermaceae--1||f__Aminobacteriaceae--1||f__Burkholderiaceae--4||f__Caloramatoraceae--1||f__Chitinibacteraceae--1||f__Desulfococcaceae--2||f__Desulfovibrionaceae--1||f__Geobacteraceae--1||f__Holophagaceae--1||f__JAEEML01--1||f__JAFGDQ01--7||f__Marinomonadaceae--1||f__Micromonosporaceae--1||f__Paenibacillaceae--1||f__Pseudomonadaceae--3||f__Rhizobiaceae--1||f__Rhodobacteraceae--1||f__Thiobacillaceae--1||f__UBA8260--2||f__Vibrionaceae--1||f__Xanthobacteraceae--2||f__Xanthomonadaceae--1:capture_genus_counter=g__Acidothermus--1||g__Actinoplanes--1||g__Bradyrhizobium--2||g__Chitinibacter--1||g__Cohnella--1||g__Duganella--1||g__Fervidicella--1||g__Fretibacterium--1||g__Fundidesulfovibrio--1||g__Geobacter--1||g__Holophaga--1||g__JAABSQ01--2||g__JAEEML01--1||g__JAFGDQ01--7||g__Jannaschia--1||g__Marinomonas--1||g__PFJX01--1||g__Pseudomonas_E--3||g__Ramlibacter--1||g__Rhizobacter--1||g__Rhizobium--1||g__Rubrivivax--1||g__Salinivibrio--1||g__Stenotrophomonas--1||g__UBA8260--2:capture_order_counter=o__Acidothermales--1||o__Burkholderiales--6||o__Clostridiales--1||o__Desulfobacterales--2||o__Desulfovibrionales--1||o__Enterobacterales--1||o__Geobacterales--1||o__Holophagales--1||o__JAEEML01--1||o__Mycobacteriales--1||o__Paenibacillales--1||o__Pseudomonadales--4||o__Rhizobiales--3||o__Rhodobacterales--1||o__Synergistales--1||o__UBA4802--7||o__UBA8260--2||o__Xanthomonadales--1:capture_phylum_counter=p__Acidobacteriota--1||p__Actinobacteriota--2||p__Desulfobacterota--3||p__Desulfobacterota_I--1||p__Dormibacterota--2||p__Firmicutes--1||p__Firmicutes_A--1||p__Myxococcota--1||p__Proteobacteria--16||p__Spirochaetota--7||p__Synergistota--1:capture_species_counter=s__Acidothermus cellulolyticus--1||s__Actinoplanes derwentensis--1||s__Bradyrhizobium sp001556045--1||s__Bradyrhizobium zhanjiangense--1||s__Chitinibacter tainanensis--1||s__Cohnella terricola--1||s__Duganella radicis--1||s__Fervidicella metallireducens--1||s__Fretibacterium sp017445405--1||s__Fundidesulfovibrio sp009773665--1||s__Geobacter hydrogenophilus--1||s__Holophaga sp002297665--1||s__JAABSQ01 sp011390315--2||s__JAEEML01 sp016283195--1||s__JAFGDQ01 sp016932015--7||s__Jannaschia faecimaris--1||s__Marinomonas spartinae--1||s__PFJX01 sp016719465--1||s__Pseudomonas_E benzenivorans--1||s__Pseudomonas_E sichuanensis--1||s__Pseudomonas_E sp000282215--1||s__Ramlibacter lithotrophicus--1||s__Rhizobacter sp000800095--1||s__Rhizobium sp002117485--1||s__Rubrivivax sp016789955--1||s__Salinivibrio sp900141775--1||s__Stenotrophomonas sp002893095--1||s__UBA8260 sp003134115--2:evalue_avg=4.84226143094195e-35:evalue_max=5.81e-34:evalue_min=3.66e-75:evalue_std=1.6771838143013574e-34:evalue_sum=5.81071371713034e-34:evoltype=D:gapopen_avg=0.0:gapopen_max=0.0:gapopen_min=0.0:gapopen_std=0.0:gapopen_sum=0.0:gtdb_class_counter=c__Acidobacteriae--33||c__Alphaproteobacteria--2||c__Anaeroferrophillalia--1||c__BMS3Abin14--2||c__Bacteroidia--35||c__Brachyspirae--6||c__Brevinematia--2||c__Brocadiae--2||c__Chitinivibrionia--4||c__Chrysiogenetes--2||c__Clostridia--1||c__Cyanobacteriia--3||c__DSM-4660--7||c__Deferribacteres--19||c__Deferrisomatia--1||c__Dehalococcoidia--1||c__Desulfarculia--1||c__Desulfobacteria--156||c__Desulfobulbia--101||c__Desulfomonilia--5||c__Desulfovibrionia--624||c__Desulfuromonadia--480||c__Dissulfuribacteria--2||c__GWC2-55-46--20||c__GWE2-31-10--1||c__Gammaproteobacteria--57||c__Holophagae--1||c__Ignavibacteria--13||c__JADFXK01--23||c__Kiritimatiellae--3||c__Leptospirae--4||c__MSB-5A5--1||c__Magnetococcia--510||c__Moduliflexia--1||c__Myxococcia--7||c__Ozemobacteria--4||c__Paceibacteria--1||c__Phycisphaerae--1||c__Polyangia--9||c__Rhodothermia--2||c__Riflemargulisbacteria--2||c__SAR324--19||c__SZUA-182--1||c__SZUA-79--1||c__Sericytochromatia--2||c__SpSt-318--1||c__Spirochaetia--342||c__Sumerlaeia--1||c__Syntrophia--5||c__Syntrophobacteria--4||c__Syntrophorhabdia--20||c__Thermodesulfovibrionia--188||c__UBA10030--1||c__UBA12135--4||c__UBA2214--8||c__UBA4802--10||c__UBA5377--2||c__UBA9217--16||c__Verrucomicrobiae--20:gtdb_domain_counter=d__Bacteria--2795:gtdb_family_counter=f__4be13--12||f__AABM5-25-91--2||f__ATBO01--1||f__Acidobacteriaceae--23||f__Aeromonadaceae--1||f__Alkalispirochaetaceae--26||f__Alteromonadaceae--12||f__Anaeroferrophillaceae--1||f__Anaeromyxobacteraceae--3||f__B32-G16--1||f__BM103--11||f__BM501--2||f__BM515--7||f__BMS3Abin14--1||f__Beggiatoaceae--2||f__Brocadiaceae--2||f__Bryobacteraceae--8||f__BuS5--1||f__Burkholderiaceae--1||f__CAG-74--1||f__CAIOGM01--51||f__CAIYYT01--1||f__CR04bin15--1||f__CSSED10-335--1||f__Celerinatantimonadaceae--1||f__Cellvibrionaceae--5||f__Chitinibacteraceae--6||f__Chitinispirillaceae--4||f__Chromatiaceae--2||f__Chrysiogenaceae--2||f__DC0425bin3--51||f__DDH964--2||f__DSM-17781--2||f__DSM-19205--6||f__DSM-21967--1||f__DSM-8902--2||f__DTGQ01--1||f__DUZI01--1||f__Denitrovibrionaceae--19||f__Desulfatiglandaceae--1||f__Desulfatirhabdiaceae--8||f__Desulfobacteraceae--19||f__Desulfobulbaceae--9||f__Desulfocapsaceae--16||f__Desulfococcaceae--56||f__Desulfolunaceae--4||f__Desulfomicrobiaceae--21||f__Desulfonatronaceae--14||f__Desulfonatronovibrionaceae--9||f__Desulfonauticaceae--1||f__Desulforegulaceae--6||f__Desulfosarcinaceae--15||f__Desulfosudaceae--3||f__Desulfovibrionaceae--577||f__Desulfurivibrionaceae--75||f__Desulfuromonadaceae--10||f__Dissulfurispiraceae--12||f__GCA-001735895--1||f__GCA-2753255--9||f__GWC2-42-11--1||f__GWC2-55-46--18||f__GWE2-31-10--1||f__GWF1-51-8--2||f__GWF2-35-9--2||f__Geoalkalibacteraceae--2||f__Geobacteraceae--238||f__Geopsychrobacteraceae--12||f__Geothermobacteraceae--7||f__H5-SPI1--1||f__HGW-15--6||f__Halomonadaceae--2||f__Holophagaceae--1||f__Ignavibacteriaceae--6||f__JAABTS01--7||f__JAAXQG01--1||f__JAAYKL01--6||f__JACQUA01--1||f__JACRHJ01--1||f__JACRMM01--1||f__JACRPF01--6||f__JADFCT01--1||f__JADFWT01--15||f__JADFWU01--12||f__JADFXB01--18||f__JADFXK01--23||f__JADFZT01--10||f__JADFZZ01--2||f__JADGAP01--9||f__JADGAQ01--12||f__JADGBX01--11||f__JADGCH01--13||f__JADGCL01--10||f__JAFGDQ01--2||f__JAFGDW01--5||f__JAFGRV01--5||f__JAFGWO01--1||f__JAFGXN01--4||f__JAFLEE01--4||f__JAHDSC01--1||f__JAHJTB01--1||f__JdFR-85--2||f__JdFR-86--1||f__Leptonemataceae--1||f__Magnetaquicoccaceae--228||f__Magnetobacteriaceae--135||f__Magnetococcaceae--3||f__Magnetomoraceae--3||f__Magnetospirillaceae--2||f__Marinilabiliaceae--20||f__Marinomonadaceae--2||f__Marispirochaetaceae--7||f__Melioribacteraceae--7||f__Methylomonadaceae--1||f__Moduliflexaceae--1||f__Myxococcaceae--4||f__Natronogracilivirgulaceae--2||f__Nitrincolaceae--1||f__OUC007--1||f__Oleiphilaceae--2||f__Opitutaceae--15||f__Ozemobacteraceae--4||f__PWMO01--22||f__PXBQ01--2||f__Palsa-1400--1||f__Polyangiaceae--3||f__Pontiellaceae--3||f__Pseudopelobacteraceae--83||f__QOAL01--1||f__RPPD01--4||f__RZZR01--2||f__Rhodocyclaceae--1||f__S012-135--1||f__S140-46--1||f__SCQA01--1||f__SKKC01--20||f__SLAA01--20||f__SM23-30--1||f__SM23-35--2||f__SURF-15--4||f__SURF-7--5||f__SZUA-229--13||f__SZUA-242--3||f__SZUA-401--20||f__SZUA-534--4||f__SZUA-540--1||f__SZUA-6--2||f__SZUA-79--1||f__Salinispiraceae--5||f__SbA1--2||f__Sediminispirochaetaceae--6||f__Smithellaceae--2||f__SpSt-318--1||f__Spirochaetaceae_B--49||f__Spirulinaceae--3||f__Syntrophaceae--1||f__Syntrophobacteraceae--4||f__Syntrophorhabdaceae--17||f__Tenuifilaceae--6||f__Termitinemataceae--16||f__Treponemataceae--41||f__Trichloromonadaceae--7||f__Turneriellaceae--2||f__UBA1062--5||f__UBA11051--2||f__UBA12059--45||f__UBA12077--1||f__UBA1318--18||f__UBA1321--3||f__UBA1715--3||f__UBA2197--6||f__UBA2294--11||f__UBA5550--8||f__UBA5616--1||f__UBA5619--1||f__UBA6898--12||f__UBA6902--18||f__UBA6940--1||f__UBA8363--118||f__UBA8401--1||f__UBA8530--2||f__UBA8932--11||f__UBA8958--1||f__UBA9159--2||f__UBA9216--28||f__UBA9217--15||f__Verruco-01--1||f__Vibrionaceae--1||f__WCHB1-27--3||f__WTL--8||f__Williamwhitmaniaceae--1||f__XYD2-FULL-50-16--8||f__YD0425bin50--4||f__YD0425bin51--7:gtdb_genus_counter=g__1-14-2-50-31-20--2||g__4484-87--2||g__ATBO01--1||g__Abyssibacter--1||g__Acidulodesulfobacterium--1||g__Alkaliflexus--1||g__Alkalispirochaeta--26||g__Alteridesulfovibrio--10||g__Alteromonas--3||g__Aminidesulfovibrio--1||g__Anaeromyxobacter--3||g__Arsukibacterium--1||g__Ax17--1||g__B1Sed10-166--12||g__B32-G16--1||g__BB2--1||g__BB31--1||g__BM103--4||g__BM304--7||g__BM501--2||g__BM509--5||g__BM515--7||g__BM707--5||g__BMS3ABIN06--3||g__BMS3Abin08--2||g__BOG-1155--3||g__Bog-105--1||g__Bog-113--1||g__Bog-375--1||g__Bowmanella--1||g__Breznakibacter--1||g__Bryocella--1||g__BuS5--1||g__CAILNX01--7||g__CAIOGM01--51||g__CAIPTY01--3||g__CAIQPK01--1||g__CAIRSA01--1||g__CAISDA01--1||g__CAITLX01--1||g__CAITRH01--2||g__CAIUEN01--1||g__CAIUQR01--1||g__CAIVDV01--1||g__CAIYTF01--4||g__CAIYYT01--1||g__CAJCBL01--8||g__CSSED10-335--1||g__Carboxylicivirga--6||g__Celerinatantimonas--1||g__Cellvibrio--1||g__Chrysiogenes--2||g__Cognaticolwellia--1||g__Colwellia--1||g__Colwellia_A--1||g__Cupidesulfovibrio--15||g__DB1--2||g__DC0425bin3--12||g__DDH964--2||g__DSAD01--2||g__DSM-9736--6||g__DTGQ01--1||g__DUOS01--4||g__DUZI01--1||g__DUZU01--1||g__Deferrimonas--8||g__Delta-02--8||g__Denitrovibrio--10||g__Desulfamplus--6||g__Desulfatirhabdium--2||g__Desulfatitalea--13||g__Desulfobacter--4||g__Desulfobacterium_B--4||g__Desulfobaculum--2||g__Desulfobotulus--2||g__Desulfobulbus--5||g__Desulfobulbus_A--1||g__Desulfocurvibacter--6||g__Desulfocurvus--2||g__Desulfohalovibrio--8||g__Desulfoluna--2||g__Desulfolutivibrio--9||g__Desulfomicrobium--20||g__Desulfonatronospira--3||g__Desulfonatronovibrio--6||g__Desulfonatronum--14||g__Desulfonema--7||g__Desulfonema_B--10||g__Desulfonema_C--12||g__Desulfopila--4||g__Desulforegula--4||g__Desulforhopalus--9||g__Desulfosarcina--2||g__Desulfospira--3||g__Desulfosudis--3||g__Desulfovibrio_Q--6||g__Desulfovibrio_R--7||g__Desulfuromonas--5||g__Desulfuromusa--2||g__Dongshaea--1||g__FEN-1143--3||g__Formivibrio--6||g__Fundidesulfovibrio--23||g__GCA-001735895--1||g__GCA-2634385--1||g__GCA-2746115--1||g__GCA-2746365--10||g__GCA-2753255--5||g__GCA-2753565--23||g__GWA2-54-12--3||g__GWB2-55-19--4||g__GWC2-56-14--10||g__GWE2-31-10--1||g__GWE2-40-63--1||g__GWF1-51-8--2||g__GWF2-35-9--2||g__Geoalkalibacter--2||g__Geoanaerobacter--10||g__Geobacter--29||g__Geofilum--3||g__Geomesophilobacter--17||g__Geomobilibacter--1||g__Geomobilimonas--1||g__Geomonas--143||g__Geotalea--15||g__Geothrix--1||g__Geovibrio--4||g__Glo-13--5||g__H5-SPI1--1||g__HA3dbin3--39||g__HCH-1--37||g__HCHbin5--48||g__Halodesulfovibrio--19||g__Halomonas_C--1||g__Humidesulfovibrio--19||g__Hyalangium--1||g__Idiomarina--3||g__Imhoffiella--2||g__J25--2||g__JAAAOH01--6||g__JAABRU01--6||g__JAABSP01--7||g__JAABSQ01--8||g__JAABTD01--14||g__JAABTE01--4||g__JAABTS01--7||g__JAADFS01--2||g__JAANAU01--102||g__JAAXQG01--1||g__JAAXXJ01--5||g__JAAYAN01--1||g__JAAYBQ01--1||g__JAAYUR01--3||g__JAAZBG01--2||g__JAAZBV01--3||g__JABHWU01--3||g__JACCQO01--2||g__JACOUO01--1||g__JACOUQ01--1||g__JACPFJ01--8||g__JACPGF01--2||g__JACQUA01--1||g__JACRCE01--1||g__JACRCG01--43||g__JACRCH01--1||g__JACRCL01--1||g__JACRHE01--1||g__JACRHH01--3||g__JACRHJ01--1||g__JACRLF01--1||g__JACRMM01--1||g__JACRNI01--1||g__JACRNL01--1||g__JACRNO01--2||g__JACRPF01--6||g__JACRPZ01--1||g__JADFCT01--1||g__JADFWT01--15||g__JADFWU01--12||g__JADFXB01--18||g__JADFXG01--20||g__JADFXI01--8||g__JADFXJ01--17||g__JADFXK01--23||g__JADFXM01--1||g__JADFXV01--1||g__JADFZT01--10||g__JADFZZ01--2||g__JADGAP01--9||g__JADGAQ01--12||g__JADGAV01--4||g__JADGBH01--2||g__JADGBX01--11||g__JADGCH01--13||g__JADGCL01--10||g__JADKDL01--3||g__JAEINK01--3||g__JAEINS01--1||g__JAEUJG01--6||g__JAEUSB01--1||g__JAFGAM01--1||g__JAFGBU01--1||g__JAFGDI01--1||g__JAFGDW01--5||g__JAFGES01--1||g__JAFGGA01--1||g__JAFGGG01--2||g__JAFGHO01--3||g__JAFGIN01--2||g__JAFGJV01--2||g__JAFGMQ01--1||g__JAFGNN01--13||g__JAFGSG01--2||g__JAFGSW01--1||g__JAFGWI01--2||g__JAFGWO01--1||g__JAFGXL01--1||g__JAFGXN01--4||g__JAFGXQ01--6||g__JAFLEE01--4||g__JAHIRD01--2||g__JAHISV01--2||g__JAHIVH01--4||g__JAHJAA01--1||g__JAHJIQ01--1||g__JAHJIY01--3||g__JAHJKV01--1||g__JAHJRI01--1||g__JAHJTB01--1||g__JAHJTV01--4||g__JAHJUE01--1||g__JC017--1||g__JS7-9--1||g__JdFR-86--1||g__Kmv16--5||g__Kmv42--1||g__Kuenenia--2||g__Limnobacter--1||g__MADRE1--5||g__MWDT01--3||g__MYbin3--2||g__Magnetaquicoccus--41||g__Magnetobacterium--51||g__Magnetococcus--3||g__Magnetomorum--3||g__Malonomonas--3||g__Maridesulfovibrio--75||g__Marinilabilia--5||g__Marinobacter--2||g__Marinobacterium--1||g__Marinomonas--2||g__Marispirochaeta--7||g__Megalodesulfovibrio--5||g__Methylobacter_A--1||g__Moduliflexus--1||g__N075bin58--1||g__NBML01--2||g__Nibricoccus--2||g__Nitratidesulfovibrio--2||g__Oceanicoccus--1||g__Oceanispirochaeta--17||g__Oleidesulfovibrio--3||g__Oryzomonas--4||g__Ozemobacter--2||g__PALSA-1316--6||g__PNOF01--1||g__PWGF01--2||g__PWMO01--16||g__PXBQ01--2||g__Palsa-343--5||g__Palsa-89--2||g__Paradesulfovibrio--1||g__Paucidesulfovibrio--9||g__Pelagicoccus--2||g__Pelotalea--4||g__Pelovirga--1||g__Phaeospirillum--2||g__Pontiella--3||g__Propionivibrio--1||g__Pseudodesulfovibrio--254||g__Pseudodesulfuromonas--5||g__Pseudopelobacter--7||g__Pullichristensenella--1||g__RAAP-1--6||g__RPPD01--1||g__RPPU01--2||g__RPRC01--7||g__RZZR01--2||g__Rifleibacterium--1||g__S010-25--3||g__S012-135--1||g__S140-46--1||g__S143-34--1||g__SKKC01--14||g__SKVS01--2||g__SLAA01--8||g__SLAN01--4||g__SLJN01--2||g__SURF-15--4||g__SURF-16--19||g__SURF-23--6||g__SURF-7--5||g__SZUA-204--1||g__SZUA-368--5||g__SZUA-370--12||g__SZUA-401--20||g__SZUA-426--4||g__SZUA-534--3||g__SZUA-540--1||g__SZUA-6--2||g__Saccharicrinis--3||g__Salinivibrio--1||g__SbD1--4||g__Sediminispirochaeta--6||g__Seleniibacterium--1||g__Seleniivibrio--5||g__Solibacter--1||g__Solidesulfovibrio--80||g__SpSt-318--1||g__Spiro-10--37||g__Spirochaeta_B--2||g__Spirochaeta_D--3||g__Spirochaeta_E--2||g__Spirochaeta_F--27||g__Spirulina--2||g__Spirulina_A--1||g__Sulfotelmatobacter--2||g__Syntrophorhabdus--6||g__Syntrophus--1||g__TMP-7--1||g__Terasakiispira--1||g__Teredinibacter--3||g__Terracidiphilus--15||g__Thiospirochaeta--6||g__Treponema_G--6||g__Trichlorobacter--14||g__Trichloromonas--7||g__Turneriella--2||g__UBA10518--3||g__UBA1062--3||g__UBA11051--2||g__UBA12037--4||g__UBA12059--13||g__UBA12077--1||g__UBA12091--5||g__UBA12183--1||g__UBA1306--5||g__UBA1318--18||g__UBA1321--3||g__UBA2194--1||g__UBA2197--1||g__UBA2262--39||g__UBA2270--2||g__UBA2287--1||g__UBA2294--1||g__UBA5123--5||g__UBA5200--2||g__UBA5206--4||g__UBA5261--1||g__UBA5550--5||g__UBA5609--2||g__UBA5619--1||g__UBA5799--4||g__UBA6079--4||g__UBA6898--5||g__UBA6902--1||g__UBA6940--1||g__UBA8363--95||g__UBA8530--2||g__UBA8904--2||g__UBA8958--1||g__UBA9159--2||g__UBA9216--25||g__VAUL01--7||g__VEOV01--2||g__VMSU01--1||g__VMSV01--1||g__WMHbin3--37||g__WOUP01--1||g__WRGT01--2||g__WSYB01--6||g__Williamwhitmania--1||g__XYC--10||g__XYD12-FULL-50-9--3||g__YD0425bin51--5:gtdb_order_counter=o__AABM5-25-91--7||o__Acidobacteriales--25||o__Acidulodesulfobacterales--1||o__Adiutricales--1||o__Anaeroferrophillales--1||o__BMS3Abin14--2||o__Bacteroidales--35||o__Balneolales--2||o__Beggiatoales--2||o__Brachyspirales--6||o__Brevinematales--2||o__Brocadiales--2||o__Bryobacterales--8||o__Burkholderiales--8||o__CAIYYT01--1||o__COTS27--4||o__CR04bin15--1||o__Chitinivibrionales--4||o__Christensenellales--1||o__Chromatiales--2||o__Chrysiogenales--2||o__Cyanobacteriales--3||o__DSM-16054--6||o__DSM-17781--2||o__DSM-27196--97||o__DTGQ01--1||o__Deferribacterales--19||o__Deferrisomatales--1||o__Desulfatiglandales--7||o__Desulfobacterales--156||o__Desulfobulbales--101||o__Desulfovibrionales--624||o__Desulfuromonadales--108||o__Dissulfuribacterales--2||o__Enterobacterales--15||o__GCA-001735895--1||o__GWC2-55-46--19||o__GWE2-31-10--1||o__GWF2-35-9--2||o__Geobacterales--372||o__Holophagales--1||o__Ignavibacteriales--13||o__JAAYKL01--6||o__JACQUA01--1||o__JACRHJ01--1||o__JADFCT01--1||o__JADFXK01--23||o__JAFGXN01--4||o__JC444--35||o__Kiritimatiellales--3||o__Leptospirales--2||o__Magnetococcales--510||o__Methylacidiphilales--3||o__Methylococcales--1||o__Moduliflexales--1||o__Myxococcales--7||o__Nevskiales--1||o__Opitutales--16||o__Ozemobacterales--4||o__Paceibacterales--1||o__Pedosphaerales--1||o__Polyangiales--3||o__Pseudomonadales--14||o__Rhodospirillales--2||o__S15B-MN24--2||o__SAR324--11||o__SPDA01--1||o__SZUA-229--13||o__SZUA-242--3||o__SZUA-6--11||o__Sedimentisphaerales--1||o__SpSt-318--1||o__Spirochaetales_E--55||o__Syntrophales--5||o__Syntrophobacterales--4||o__Syntrophorhabdales--20||o__Thermodesulfovibrionales--167||o__Treponematales--131||o__Turneriellales--2||o__UBA10030--1||o__UBA1062--5||o__UBA4802--10||o__UBA5377--2||o__UBA6902--18||o__UBA9217--15||o__UBA9637--1||o__XYD2-FULL-50-16--8:gtdb_phylum_counter=p__Acidobacteriota--34||p__Armatimonadota--2||p__BMS3Abin14--2||p__Bacteroidota--51||p__Chloroflexota--1||p__Chrysiogenota--2||p__Cyanobacteria--5||p__Deferribacterota--19||p__Desulfobacterota--804||p__Desulfobacterota_C--2||p__Desulfobacterota_G--20||p__Desulfobacterota_I--624||p__Fibrobacterota--4||p__Firmicutes_A--1||p__KSB1--8||p__Margulisbacteria--2||p__Moduliflexota--1||p__Myxococcota--16||p__Nitrospirota--204||p__Patescibacteria--1||p__Planctomycetota--3||p__Proteobacteria--569||p__Riflebacteria--4||p__SAR324--19||p__SZUA-182--1||p__SZUA-79--1||p__SpSt-318--1||p__Spirochaetota--369||p__Sumerlaeota--1||p__Verrucomicrobiota--23||p__Zixibacteria--1:gtdb_species_counter=s__1-14-2-50-31-20 sp002786785--1||s__1-14-2-50-31-20 sp018818165--1||s__4484-87 sp002085355--1||s__4484-87 sp013152715--1||s__ATBO01 sp000472285--1||s__Abyssibacter profundi--1||s__Acidulodesulfobacterium sp003232385--1||s__Alkaliflexus imshenetskii--1||s__Alkalispirochaeta alkalica--8||s__Alkalispirochaeta americana--10||s__Alkalispirochaeta sp002313505--1||s__Alkalispirochaeta sp007117185--4||s__Alkalispirochaeta sp007130865--2||s__Alkalispirochaeta sp007695175--1||s__Alteridesulfovibrio inopinatus--10||s__Alteromonas mangrovi--1||s__Alteromonas oceani--1||s__Alteromonas sp017794925--1||s__Aminidesulfovibrio aminophilus--1||s__Anaeromyxobacter dehalogenans--1||s__Anaeromyxobacter dehalogenans_B--1||s__Anaeromyxobacter sp000964525--1||s__Arsukibacterium tuosuense--1||s__Ax17 sp018704065--1||s__B1Sed10-166 sp003552185--7||s__B1Sed10-166 sp003552665--3||s__B1Sed10-166 sp003552985--1||s__B1Sed10-166 sp007126415--1||s__B32-G16 sp003645645--1||s__BB2 sp016745035--1||s__BB31 sp016744475--1||s__BM103 sp002869725--4||s__BM304 sp002868905--7||s__BM501 sp002868845--2||s__BM509 sp002868865--1||s__BM509 sp002869695--4||s__BM515 sp002869635--7||s__BM707 sp002868925--1||s__BM707 sp002869615--4||s__BMS3ABIN06 sp002897895--1||s__BMS3ABIN06 sp011040095--2||s__BMS3Abin08 sp002897935--2||s__BOG-1155 sp002067405--1||s__BOG-1155 sp003165115--2||s__Bog-105 sp003169195--1||s__Bog-113 sp003136675--1||s__Bog-375 sp003164035--1||s__Bowmanella dokdonensis--1||s__Breznakibacter sp016933045--1||s__Bryocella elongata--1||s__BuS5 sp000472805--1||s__CAILNX01 sp903835685--7||s__CAIOGM01 sp903857795--9||s__CAIOGM01 sp903902345--19||s__CAIOGM01 sp903902855--5||s__CAIOGM01 sp903929485--18||s__CAIPTY01 sp016650295--1||s__CAIPTY01 sp903868145--2||s__CAIQPK01 sp903873705--1||s__CAIRSA01 sp903881085--1||s__CAISDA01 sp903884005--1||s__CAITLX01 sp903893335--1||s__CAITRH01 sp903894755--2||s__CAIUEN01 sp903898185--1||s__CAIUQR01 sp903901335--1||s__CAIVDV01 sp903832475--1||s__CAIYTF01 sp903915485--1||s__CAIYTF01 sp903929035--3||s__CAIYYT01 sp903930455--1||s__CAJCBL01 sp016711225--2||s__CAJCBL01 sp903960515--6||s__CSSED10-335 sp003557585--1||s__Carboxylicivirga mesophila--1||s__Carboxylicivirga sediminis--1||s__Carboxylicivirga sp002429115--1||s__Carboxylicivirga sp007097485--1||s__Carboxylicivirga sp016342595--1||s__Carboxylicivirga sp016612505--1||s__Celerinatantimonas diazotrophica--1||s__Cellvibrio sp003524365--1||s__Chrysiogenes arsenatis--2||s__Cognaticolwellia sp007954265--1||s__Colwellia piezophila--1||s__Colwellia_A sp013215385--1||s__Cupidesulfovibrio liaohensis--3||s__Cupidesulfovibrio oxamicus--3||s__Cupidesulfovibrio sp000226255--3||s__Cupidesulfovibrio termitidis--3||s__Cupidesulfovibrio vulgaris_A--3||s__DB1 sp001914235--2||s__DC0425bin3 sp002753665--12||s__DDH964 sp001611275--2||s__DSAD01 sp018434685--2||s__DSM-9736 sp900187405--6||s__DTGQ01 sp011338205--1||s__DUOS01 sp002070025--2||s__DUOS01 sp012838745--2||s__DUZI01 sp013349595--1||s__DUZU01 sp013349285--1||s__Deferrimonas soudanensis--8||s__Delta-02 sp001603955--2||s__Delta-02 sp002067235--1||s__Delta-02 sp002412715--3||s__Delta-02 sp002418985--1||s__Delta-02 sp012719415--1||s__Denitrovibrio acetiphilus--1||s__Denitrovibrio sp002869145--5||s__Denitrovibrio sp002869185--4||s__Desulfamplus sp015231395--1||s__Desulfamplus sp015231705--3||s__Desulfamplus sp015232455--2||s__Desulfatirhabdium butyrativorans--1||s__Desulfatirhabdium butyrativorans_A--1||s__Desulfatitalea sp003599575--5||s__Desulfatitalea sp013041835--2||s__Desulfatitalea sp016218685--5||s__Desulfatitalea tepidiphila--1||s__Desulfobacter curvatus--1||s__Desulfobacter postgatei--1||s__Desulfobacter postgatei_B--1||s__Desulfobacter vibrioformis--1||s__Desulfobacterium_B sp016342325--4||s__Desulfobaculum xiamenense--2||s__Desulfobotulus alkaliphilus--1||s__Desulfobotulus mexicanus--1||s__Desulfobulbus propionicus--1||s__Desulfobulbus rhabdoformis--1||s__Desulfobulbus sp019163135--2||s__Desulfobulbus sp903842475--1||s__Desulfobulbus_A japonicus--1||s__Desulfocurvibacter africanus--6||s__Desulfocurvus vexinensis--2||s__Desulfohalovibrio alkalitolerans--1||s__Desulfohalovibrio reitneri--1||s__Desulfohalovibrio sp000422205--6||s__Desulfoluna butyratoxydans--1||s__Desulfoluna spongiiphila--1||s__Desulfolutivibrio sulfodismutans--5||s__Desulfolutivibrio sulfoxidireducens--4||s__Desulfomicrobium apsheronum--3||s__Desulfomicrobium baculatum--3||s__Desulfomicrobium escambiense--2||s__Desulfomicrobium macestii--2||s__Desulfomicrobium sp002412965--1||s__Desulfomicrobium sp002841885--2||s__Desulfomicrobium sp009930495--1||s__Desulfomicrobium sp012727515--4||s__Desulfomicrobium sp018902545--2||s__Desulfonatronospira sp003563255--2||s__Desulfonatronospira thiodismutans--1||s__Desulfonatronovibrio hydrogenovorans--1||s__Desulfonatronovibrio magnus--3||s__Desulfonatronovibrio sp003557865--1||s__Desulfonatronovibrio sp003558575--1||s__Desulfonatronum lacustre--2||s__Desulfonatronum sp003046795--3||s__Desulfonatronum sp007127655--1||s__Desulfonatronum sp007693505--3||s__Desulfonatronum thioautotrophicum--1||s__Desulfonatronum thiodismutans--2||s__Desulfonatronum thiosulfatophilum--2||s__Desulfonema limicola--7||s__Desulfonema_B ishimotonii--10||s__Desulfonema_C magnum--12||s__Desulfopila aestuarii--4||s__Desulforegula conservatrix--4||s__Desulforhopalus sp000961725--5||s__Desulforhopalus sp001799365--3||s__Desulforhopalus sp903875445--1||s__Desulfosarcina alkanivorans--2||s__Desulfospira joergensenii--3||s__Desulfosudis oleovorans--3||s__Desulfovibrio_Q ferrophilus--3||s__Desulfovibrio_Q sp018816865--3||s__Desulfovibrio_R indonesiensis--2||s__Desulfovibrio_R marinus--5||s__Desulfuromonas acetoxidans--4||s__Desulfuromonas sp002869685--1||s__Desulfuromusa sp016744555--2||s__Dongshaea marina--1||s__FEN-1143 sp003153055--3||s__Formivibrio citricus--6||s__Fundidesulfovibrio putealis--8||s__Fundidesulfovibrio sp009773665--5||s__Fundidesulfovibrio sp013019105--5||s__Fundidesulfovibrio sp016208105--5||s__GCA-001735895 sp001735895--1||s__GCA-2634385 sp002634385--1||s__GCA-2746115 sp002746115--1||s__GCA-2746365 sp002401185--1||s__GCA-2746365 sp015222915--2||s__GCA-2746365 sp015488295--6||s__GCA-2746365 sp016764035--1||s__GCA-2753255 sp002753255--5||s__GCA-2753565 sp002753565--8||s__GCA-2753565 sp015231305--1||s__GCA-2753565 sp015232365--1||s__GCA-2753565 sp015232405--7||s__GCA-2753565 sp015232865--6||s__GWA2-54-12 sp001795535--1||s__GWA2-54-12 sp016182705--1||s__GWA2-54-12 sp905339405--1||s__GWB2-55-19 sp001797465--1||s__GWB2-55-19 sp016182655--1||s__GWB2-55-19 sp016218095--1||s__GWB2-55-19 sp016218105--1||s__GWC2-56-14 sp001803705--10||s__GWE2-31-10 sp001829315--1||s__GWE2-40-63 sp002840905--1||s__GWF1-51-8 sp001829415--1||s__GWF1-51-8 sp013177895--1||s__GWF2-35-9 sp001783275--2||s__Geoalkalibacter ferrihydriticus--2||s__Geoanaerobacter pelophilus--3||s__Geoanaerobacter sp000813145--1||s__Geoanaerobacter sp009684525--4||s__Geoanaerobacter sp016223015--2||s__Geobacter anodireducens--6||s__Geobacter hydrogenophilus--3||s__Geobacter metallireducens--3||s__Geobacter metallireducens_A--2||s__Geobacter pickeringii--3||s__Geobacter sp003712145--2||s__Geobacter sp017338855--1||s__Geobacter sp905339345--1||s__Geobacter sulfurreducens--8||s__Geofilum rhodophaeum--1||s__Geofilum rubicundum--1||s__Geofilum sp002412555--1||s__Geomesophilobacter sediminis--17||s__Geomobilibacter argillaceus--1||s__Geomobilimonas sp003574885--1||s__Geomonas anaerohicana--9||s__Geomonas bemidjiensis--8||s__Geomonas bremensis--5||s__Geomonas edaphica--8||s__Geomonas ferrireducens--6||s__Geomonas limicola--8||s__Geomonas oryzae--6||s__Geomonas paludis--8||s__Geomonas pelophila--7||s__Geomonas propionica--7||s__Geomonas silvestris--8||s__Geomonas sp000023645--9||s__Geomonas sp000175115--5||s__Geomonas sp003490025--3||s__Geomonas sp003499925--4||s__Geomonas sp018919395--8||s__Geomonas sp018986915--9||s__Geomonas sp018986935--9||s__Geomonas sp019203205--6||s__Geomonas sp903925075--10||s__Geotalea daltonii--5||s__Geotalea toluenoxydans--5||s__Geotalea uraniireducens--5||s__Geothrix fermentans--1||s__Geovibrio sp001603805--2||s__Geovibrio thiophilus--2||s__Glo-13 sp003354025--5||s__H5-SPI1 sp015075425--1||s__HA3dbin3 sp002753495--9||s__HA3dbin3 sp015228935--17||s__HA3dbin3 sp015229045--6||s__HA3dbin3 sp015231175--7||s__HCH-1 sp001541255--8||s__HCH-1 sp002753305--5||s__HCH-1 sp015233015--10||s__HCH-1 sp015233045--4||s__HCH-1 sp015233265--5||s__HCH-1 sp015233485--3||s__HCH-1 sp015233685--2||s__HCHbin5 sp002753505--15||s__HCHbin5 sp015229095--7||s__HCHbin5 sp015233035--19||s__HCHbin5 sp903913345--7||s__Halodesulfovibrio psychrotolerans--6||s__Halodesulfovibrio sp003252375--7||s__Halodesulfovibrio subterraneus--6||s__Halomonas_C coralii--1||s__Humidesulfovibrio mexicanus--2||s__Humidesulfovibrio sp001799475--2||s__Humidesulfovibrio sp001871085--2||s__Humidesulfovibrio sp002422505--1||s__Humidesulfovibrio sp002840405--2||s__Humidesulfovibrio sp016218665--3||s__Humidesulfovibrio sp018817515--2||s__Humidesulfovibrio sp018822105--4||s__Humidesulfovibrio sp903843965--1||s__Hyalangium minutum--1||s__Idiomarina aquatica--1||s__Idiomarina baltica--1||s__Idiomarina fontislapidosi--1||s__Imhoffiella drewsii--1||s__Imhoffiella purpurea--1||s__J25 sp004343725--2||s__JAAAOH01 sp009908735--3||s__JAAAOH01 sp009908925--3||s__JAABRU01 sp011390755--6||s__JAABSP01 sp011390345--7||s__JAABSQ01 sp011390315--8||s__JAABTD01 sp011389855--7||s__JAABTD01 sp011390065--7||s__JAABTE01 sp011390035--4||s__JAABTS01 sp011389735--7||s__JAADFS01 sp013152795--1||s__JAADFS01 sp015491705--1||s__JAANAU01 sp011089965--14||s__JAANAU01 sp015231295--12||s__JAANAU01 sp015231375--11||s__JAANAU01 sp015231755--15||s__JAANAU01 sp015231775--11||s__JAANAU01 sp015232245--11||s__JAANAU01 sp015232705--7||s__JAANAU01 sp015232825--9||s__JAANAU01 sp015234115--12||s__JAAXQG01 sp012974445--1||s__JAAXXJ01 sp013334545--3||s__JAAXXJ01 sp017885365--2||s__JAAYAN01 sp012719345--1||s__JAAYBQ01 sp012730035--1||s__JAAYUR01 sp012517645--3||s__JAAZBG01 sp012513915--2||s__JAAZBV01 sp012513605--1||s__JAAZBV01 sp016931115--2||s__JABHWU01 sp018657625--3||s__JACCQO01 sp015709205--2||s__JACOUO01 sp016177845--1||s__JACOUQ01 sp016177775--1||s__JACPFJ01 sp003574895--3||s__JACPFJ01 sp015688915--1||s__JACPFJ01 sp016182975--4||s__JACPGF01 sp016182615--2||s__JACQUA01 sp016210565--1||s__JACRCE01 sp016213015--1||s__JACRCG01 sp001802125--3||s__JACRCG01 sp001802645--5||s__JACRCG01 sp009684515--1||s__JACRCG01 sp013336525--2||s__JACRCG01 sp013349325--2||s__JACRCG01 sp016219145--1||s__JACRCG01 sp019162745--1||s__JACRCG01 sp903875605--5||s__JACRCG01 sp903876875--1||s__JACRCG01 sp903879825--6||s__JACRCG01 sp903901875--1||s__JACRCG01 sp903925005--5||s__JACRCG01 sp903930585--3||s__JACRCG01 sp903939115--4||s__JACRCG01 sp903958085--3||s__JACRCH01 sp016219115--1||s__JACRCL01 sp016219015--1||s__JACRHE01 sp016217695--1||s__JACRHH01 sp016212095--3||s__JACRHJ01 sp016212105--1||s__JACRLF01 sp016235365--1||s__JACRMM01 sp016214985--1||s__JACRNI01 sp016234925--1||s__JACRNL01 sp016234935--1||s__JACRNO01 sp016219025--1||s__JACRNO01 sp016234855--1||s__JACRPF01 sp016214035--6||s__JACRPZ01 sp016222905--1||s__JADFCT01 sp017161665--1||s__JADFWT01 sp015233785--15||s__JADFWU01 sp015234045--12||s__JADFXB01 sp015233935--18||s__JADFXG01 sp015233245--9||s__JADFXG01 sp015233895--11||s__JADFXI01 sp015233655--8||s__JADFXJ01 sp015233615--17||s__JADFXK01 sp015233055--5||s__JADFXK01 sp015233285--4||s__JADFXK01 sp015233295--7||s__JADFXK01 sp015233625--7||s__JADFXM01 sp015232575--1||s__JADFXV01 sp015233395--1||s__JADFZT01 sp015232395--10||s__JADFZZ01 sp015232315--2||s__JADGAP01 sp015231965--9||s__JADGAQ01 sp015231925--12||s__JADGAV01 sp015231825--4||s__JADGBH01 sp015231595--2||s__JADGBX01 sp015231265--11||s__JADGCH01 sp015228995--5||s__JADGCH01 sp015229115--8||s__JADGCL01 sp015229005--10||s__JADKDL01 sp016714605--3||s__JAEINK01 sp016342585--3||s__JAEINS01 sp016342755--1||s__JAEUJG01 sp016794765--6||s__JAEUSB01 sp016788865--1||s__JAFGAM01 sp016933675--1||s__JAFGBU01 sp016932995--1||s__JAFGDI01 sp016932145--1||s__JAFGDW01 sp016931935--5||s__JAFGES01 sp016931455--1||s__JAFGGA01 sp016930835--1||s__JAFGGG01 sp016930675--2||s__JAFGHO01 sp016930085--3||s__JAFGIN01 sp016929595--2||s__JAFGJV01 sp016928955--2||s__JAFGMQ01 sp016927455--1||s__JAFGNN01 sp016926955--6||s__JAFGNN01 sp018262985--7||s__JAFGSG01 sp016934735--2||s__JAFGSW01 sp016934415--1||s__JAFGWI01 sp016937215--2||s__JAFGWO01 sp016937135--1||s__JAFGXL01 sp016936655--1||s__JAFGXN01 sp016936615--4||s__JAFGXQ01 sp016935665--3||s__JAFGXQ01 sp016936575--2||s__JAFGXQ01 sp016937015--1||s__JAFLEE01 sp017302015--4||s__JAHIRD01 sp018818835--2||s__JAHISV01 sp018818065--2||s__JAHIVH01 sp018816735--4||s__JAHJAA01 sp018814305--1||s__JAHJIQ01 sp018823285--1||s__JAHJIY01 sp018823175--3||s__JAHJKV01 sp018822065--1||s__JAHJRI01 sp018645005--1||s__JAHJTB01 sp018830135--1||s__JAHJTV01 sp018829445--4||s__JAHJUE01 sp018829205--1||s__JC017 sp004296775--1||s__JS7-9 sp004329715--1||s__JdFR-86 sp002011815--1||s__Kmv16 sp014859615--5||s__Kmv42 sp014859105--1||s__Kuenenia sp016873165--2||s__Limnobacter sp002428895--1||s__MADRE1 sp004796465--5||s__MWDT01 sp016217595--3||s__MYbin3 sp002753335--1||s__MYbin3 sp004321915--1||s__Magnetaquicoccus inordinatus--12||s__Magnetaquicoccus sp002753095--15||s__Magnetaquicoccus sp002753135--14||s__Magnetobacterium casensis--8||s__Magnetobacterium sp002753395--12||s__Magnetobacterium sp002753685--11||s__Magnetobacterium sp015232165--5||s__Magnetobacterium sp015233725--15||s__Magnetococcus marinus--3||s__Magnetomorum sp002753725--3||s__Malonomonas rubra--3||s__Maridesulfovibrio bastinii--7||s__Maridesulfovibrio ferrireducens--7||s__Maridesulfovibrio frigidus--11||s__Maridesulfovibrio gilichinskyi--7||s__Maridesulfovibrio hydrothermalis--3||s__Maridesulfovibrio salexigens--6||s__Maridesulfovibrio sp002340305--3||s__Maridesulfovibrio sp004923195--7||s__Maridesulfovibrio sp006210265--9||s__Maridesulfovibrio sp010470665--6||s__Maridesulfovibrio sp010470675--5||s__Maridesulfovibrio zosterae--4||s__Marinilabilia rubra--1||s__Marinilabilia salmonicolor--1||s__Marinilabilia salmonicolor_A--1||s__Marinilabilia sp002411085--1||s__Marinilabilia sp016278715--1||s__Marinobacter sediminum--1||s__Marinobacter sp001650915--1||s__Marinobacterium alkalitolerans--1||s__Marinomonas sp008122525--2||s__Marispirochaeta aestuarii--4||s__Marispirochaeta associata--3||s__Megalodesulfovibrio gigas--5||s__Methylobacter_A sp903831545--1||s__Moduliflexus flocculans--1||s__N075bin58 sp004356825--1||s__NBML01 sp018816605--2||s__Nibricoccus sp016721945--2||s__Nitratidesulfovibrio vulgaris--2||s__Oceanicoccus sagamiensis--1||s__Oceanispirochaeta crateris--1||s__Oceanispirochaeta sp002084805--4||s__Oceanispirochaeta sp002408085--5||s__Oceanispirochaeta sp003249275--1||s__Oceanispirochaeta sp003346715--6||s__Oleidesulfovibrio alaskensis--3||s__Oryzomonas japonica--1||s__Oryzomonas sagensis--1||s__Oryzomonas sp008330225--2||s__Ozemobacter sibiricus--2||s__PALSA-1316 sp003153275--1||s__PALSA-1316 sp004321925--4||s__PALSA-1316 sp013824615--1||s__PNOF01 sp013824645--1||s__PWGF01 sp003554375--2||s__PWMO01 sp003558175--4||s__PWMO01 sp007123465--1||s__PWMO01 sp007130025--4||s__PWMO01 sp007693325--1||s__PWMO01 sp007693485--6||s__PXBQ01 sp003566875--1||s__PXBQ01 sp007695285--1||s__Palsa-343 sp003131625--2||s__Palsa-343 sp003152595--1||s__Palsa-343 sp003166955--1||s__Palsa-343 sp003167515--1||s__Palsa-89 sp003162425--1||s__Palsa-89 sp003166875--1||s__Paradesulfovibrio bizertensis--1||s__Paucidesulfovibrio gracilis--4||s__Paucidesulfovibrio longus--5||s__Pelagicoccus albus--1||s__Pelagicoccus mobilis--1||s__Pelotalea chapellei--1||s__Pelotalea sp012556225--3||s__Pelovirga sp007125165--1||s__Phaeospirillum sp903853455--1||s__Phaeospirillum sp903901915--1||s__Pontiella sp016937945--3||s__Propionivibrio sp003249625--1||s__Pseudodesulfovibrio aespoeensis--14||s__Pseudodesulfovibrio brasiliensis--20||s__Pseudodesulfovibrio cashew--11||s__Pseudodesulfovibrio hydrargyri--23||s__Pseudodesulfovibrio indicus--16||s__Pseudodesulfovibrio mercurii--9||s__Pseudodesulfovibrio oxyclinae--11||s__Pseudodesulfovibrio piezophilus--15||s__Pseudodesulfovibrio profundus--17||s__Pseudodesulfovibrio senegalensis--9||s__Pseudodesulfovibrio sp004025585--10||s__Pseudodesulfovibrio sp008001235--13||s__Pseudodesulfovibrio sp009729555--12||s__Pseudodesulfovibrio sp010468615--11||s__Pseudodesulfovibrio sp012516435--17||s__Pseudodesulfovibrio sp015709315--3||s__Pseudodesulfovibrio sp016342345--10||s__Pseudodesulfovibrio sp016744135--13||s__Pseudodesulfovibrio sp017351175--20||s__Pseudodesulfuromonas sp016936455--4||s__Pseudodesulfuromonas thiophila--1||s__Pseudopelobacter propionicus--3||s__Pseudopelobacter sp013377095--4||s__Pullichristensenella sp002068815--1||s__RAAP-1 sp001443525--1||s__RAAP-1 sp016219185--2||s__RAAP-1 sp903839535--1||s__RAAP-1 sp903909505--1||s__RAAP-1 sp903953895--1||s__RPPD01 sp016929065--1||s__RPPU01 sp003819975--2||s__RPRC01 sp002419385--1||s__RPRC01 sp003053505--2||s__RPRC01 sp003314535--1||s__RPRC01 sp003857395--1||s__RPRC01 sp009668975--1||s__RPRC01 sp012797715--1||s__RZZR01 sp009929795--2||s__Rifleibacterium sp001787855--1||s__S010-25 sp015488885--3||s__S012-135 sp015488275--1||s__S140-46 sp015491585--1||s__S143-34 sp015489365--1||s__SKKC01 sp007121695--4||s__SKKC01 sp007128315--5||s__SKKC01 sp007694005--5||s__SKVS01 sp007129335--1||s__SKVS01 sp009991955--1||s__SLAA01 sp003564775--1||s__SLAA01 sp007127105--4||s__SLAA01 sp007695055--3||s__SLAN01 sp003552745--2||s__SLAN01 sp007135605--2||s__SLJN01 sp007131535--1||s__SLJN01 sp007135115--1||s__SURF-15 sp003599475--4||s__SURF-16 sp003605035--4||s__SURF-16 sp016208225--3||s__SURF-16 sp016219175--7||s__SURF-16 sp018816555--2||s__SURF-16 sp018897105--3||s__SURF-23 sp016213945--2||s__SURF-23 sp016214845--1||s__SURF-23 sp016217725--1||s__SURF-23 sp016234115--2||s__SURF-7 sp003599865--5||s__SZUA-204 sp003228585--1||s__SZUA-368 sp003246505--2||s__SZUA-368 sp016936115--3||s__SZUA-370 sp002839245--1||s__SZUA-370 sp002839315--2||s__SZUA-370 sp003247225--5||s__SZUA-370 sp016938515--1||s__SZUA-370 sp018816345--3||s__SZUA-401 sp002869605--16||s__SZUA-401 sp003246035--4||s__SZUA-426 sp003245635--4||s__SZUA-534 sp003250355--3||s__SZUA-540 sp009731355--1||s__SZUA-6 sp003641675--1||s__SZUA-6 sp013151965--1||s__Saccharicrinis fermentans--1||s__Saccharicrinis marinus--1||s__Saccharicrinis sediminis--1||s__Salinivibrio sharmensis--1||s__SbD1 sp001603845--2||s__SbD1 sp003165235--1||s__SbD1 sp900290365--1||s__Sediminispirochaeta bajacaliforniensis--3||s__Sediminispirochaeta smaragdinae--3||s__Seleniibacterium seleniigenes--1||s__Seleniivibrio sp002452335--1||s__Seleniivibrio sp002452405--2||s__Seleniivibrio woodruffii--2||s__Solibacter sp003136215--1||s__Solidesulfovibrio aerotolerans--7||s__Solidesulfovibrio alcoholivorans--10||s__Solidesulfovibrio carbinolicus--5||s__Solidesulfovibrio carbinoliphilus--5||s__Solidesulfovibrio fructosivorans--5||s__Solidesulfovibrio magneticus--11||s__Solidesulfovibrio magneticus_A--4||s__Solidesulfovibrio magneticus_B--5||s__Solidesulfovibrio magneticus_C--5||s__Solidesulfovibrio sp000245055--7||s__Solidesulfovibrio sp000801335--6||s__Solidesulfovibrio sp001936595--7||s__Solidesulfovibrio sp003525525--3||s__SpSt-318 sp011047235--1||s__Spiro-10 sp001604385--2||s__Spiro-10 sp001604405--3||s__Spiro-10 sp003245785--6||s__Spiro-10 sp003246335--6||s__Spiro-10 sp003246765--3||s__Spiro-10 sp003252395--8||s__Spiro-10 sp004294945--3||s__Spiro-10 sp016929605--2||s__Spiro-10 sp016938205--4||s__Spirochaeta_B africana--2||s__Spirochaeta_D lutea--3||s__Spirochaeta_E cellobiosiphila--2||s__Spirochaeta_F isovalerica--7||s__Spirochaeta_F sp016342385--3||s__Spirochaeta_F sp016744925--9||s__Spirochaeta_F sp016936555--8||s__Spirulina major--1||s__Spirulina sp011390265--1||s__Spirulina_A subsalsa--1||s__Sulfotelmatobacter sp003131635--1||s__Sulfotelmatobacter sp003165455--1||s__Syntrophorhabdus aromaticivorans--3||s__Syntrophorhabdus sp002067165--1||s__Syntrophorhabdus sp002067475--2||s__Syntrophus sp002067815--1||s__TMP-7 sp018268715--1||s__Terasakiispira papahanaumokuakeensis--1||s__Teredinibacter sp007827375--1||s__Teredinibacter turnerae--1||s__Teredinibacter turnerae_B--1||s__Terracidiphilus sp002307235--2||s__Terracidiphilus sp003138365--1||s__Terracidiphilus sp003139795--1||s__Terracidiphilus sp003142935--1||s__Terracidiphilus sp003151985--1||s__Terracidiphilus sp003156495--2||s__Terracidiphilus sp003161045--1||s__Terracidiphilus sp003165005--1||s__Terracidiphilus sp003165095--1||s__Terracidiphilus sp003165935--1||s__Terracidiphilus sp003166055--1||s__Terracidiphilus sp017883405--1||s__Terracidiphilus sp903849645--1||s__Thiospirochaeta perfilievii--2||s__Thiospirochaeta sp003247135--2||s__Thiospirochaeta sp016936295--2||s__Treponema_G caldarium--2||s__Treponema_G caldarium_A--2||s__Treponema_G sp012517385--2||s__Trichlorobacter lovleyi--2||s__Trichlorobacter sp002328035--1||s__Trichlorobacter sp002383415--2||s__Trichlorobacter sp002419465--1||s__Trichlorobacter sp002422265--1||s__Trichlorobacter sp002423105--2||s__Trichlorobacter sp002424705--2||s__Trichlorobacter sp002452325--1||s__Trichlorobacter thiogenes--2||s__Trichloromonas acetexigens--3||s__Trichloromonas sp001825565--2||s__Trichloromonas sp002423365--2||s__Turneriella sp017302045--1||s__Turneriella sp019186965--1||s__UBA10518 sp003508005--1||s__UBA10518 sp003604995--2||s__UBA1062 sp001896555--1||s__UBA1062 sp002316295--1||s__UBA1062 sp002448235--1||s__UBA11051 sp003542955--2||s__UBA12037 sp003527485--4||s__UBA12059 sp001829185--5||s__UBA12059 sp018815555--8||s__UBA12077 sp016342685--1||s__UBA12091 sp001799485--5||s__UBA12183 sp003530935--1||s__UBA1306 sp002307245--5||s__UBA1318 sp002307015--18||s__UBA1321 sp002304345--1||s__UBA1321 sp002306945--1||s__UBA1321 sp017849585--1||s__UBA2194 sp016873615--1||s__UBA2197 sp014859605--1||s__UBA2262 sp001799285--2||s__UBA2262 sp002347095--7||s__UBA2262 sp002347185--5||s__UBA2262 sp002841785--6||s__UBA2262 sp013349295--4||s__UBA2262 sp013791995--4||s__UBA2262 sp018829945--5||s__UBA2262 sp018830485--2||s__UBA2262 sp903869265--4||s__UBA2270 sp009773475--1||s__UBA2270 sp019163335--1||s__UBA2287 sp002345675--1||s__UBA2294 sp002345625--1||s__UBA5123 sp002414225--4||s__UBA5123 sp002415465--1||s__UBA5200 sp002412825--2||s__UBA5206 sp002412705--2||s__UBA5206 sp016931855--2||s__UBA5261 sp002345825--1||s__UBA5550 sp002069965--1||s__UBA5550 sp002418835--2||s__UBA5550 sp002425885--2||s__UBA5609 sp002428485--1||s__UBA5609 sp017992765--1||s__UBA5619 sp903928915--1||s__UBA5799 sp001595385--1||s__UBA5799 sp002418185--1||s__UBA5799 sp015075075--2||s__UBA6079 sp002428705--4||s__UBA6898 sp002451165--1||s__UBA6898 sp012026685--1||s__UBA6898 sp016214855--1||s__UBA6898 sp016217675--1||s__UBA6898 sp016235245--1||s__UBA6902 sp016222915--1||s__UBA6940 sp002450655--1||s__UBA8363 sp002753515--13||s__UBA8363 sp002753615--6||s__UBA8363 sp002753735--18||s__UBA8363 sp013349385--13||s__UBA8363 sp015228815--15||s__UBA8363 sp015228925--7||s__UBA8363 sp015228975--11||s__UBA8363 sp015232645--12||s__UBA8530 sp003503675--2||s__UBA8904 sp002840435--1||s__UBA8904 sp012522275--1||s__UBA8958 sp003451635--1||s__UBA9159 sp003453735--2||s__UBA9216 sp003245835--13||s__UBA9216 sp003454605--3||s__UBA9216 sp016839055--9||s__VAUL01 sp005774545--3||s__VAUL01 sp012026975--4||s__VEOV01 sp009886125--1||s__VEOV01 sp013377075--1||s__VMSU01 sp013792005--1||s__VMSV01 sp013791935--1||s__WMHbin3 sp002753185--15||s__WMHbin3 sp015228895--6||s__WMHbin3 sp015231915--16||s__WOUP01 sp009772895--1||s__WRGT01 sp002839285--2||s__WSYB01 sp009773645--6||s__Williamwhitmania taraxaci--1||s__XYC sp018606805--10||s__XYD12-FULL-50-9 sp001799225--3||s__YD0425bin51 sp002753225--5:heptad_counter=MCP-34H--2831:lbd_counter=:lca=d__Bacteria:lca_tree=d__Bacteria:length_avg=116.16666666666667:length_max=159.0:length_min=72.0:length_std=25.469530221363915:length_sum=1394.0:mismatch_avg=18.583333333333332:mismatch_max=61.0:mismatch_min=4.0:mismatch_std=14.871927999564901:mismatch_sum=223.0:name=N1050993:qcovhsp_avg=98.80833333333334:qcovhsp_max=100.0:qcovhsp_min=97.6:qcovhsp_std=0.9129954030884314:qcovhsp_sum=1185.7:qend_avg=116.5:qend_max=159.0:qend_min=73.0:qend_std=25.090744399986512:qend_sum=1398.0:qstart_avg=1.3333333333333333:qstart_max=3.0:qstart_min=1.0:qstart_std=0.6513389472789296:qstart_sum=16.0:ref_name_counter=GB_GCA_002840435.1_protein.faa_PHAT01000008.1_114@PF00015_full_PFAM.353.530--1||GB_GCA_002869725.1_protein.faa_PKTY01000099.1_4@PF00015_full_PFAM.367.558--1||GB_GCA_013377095.1_protein.faa_JACAAY010000217.1_4@PF00015_full_PFAM.374.549--1||GB_GCA_015229005.1_protein.faa_JADGCL010000097.1_4@PF00015_full_PFAM.484.589--1||GB_GCA_015232405.1_protein.faa_JADFZS010000101.1_11@PF00015_full_PFAM.438.608--1||GB_GCA_016217595.1_protein.faa_JACRHS010000005.1_104@PF00015_full_PFAM.480.671--4||GB_GCA_018598185.1_protein.faa_JAHESC010000006.1_73@PF00015_full_PFAM.313.494--1||RS_GCF_000820505.1_protein.faa_NZ_JWJD01000011.1_71@PF00015_full_PFAM.10.174--1||RS_GCF_900115065.1_protein.faa_NZ_FOVE01000008.1_3@PF00015_full_PFAM.434.600--1:scovhsp_avg=66.70833333333333:scovhsp_max=95.8:scovhsp_min=51.2:scovhsp_std=11.914808077142975:scovhsp_sum=800.5:send_avg=128.08333333333334:send_max=166.0:send_min=86.0:send_std=26.7427418643684:send_sum=1537.0:sstart_avg=12.916666666666666:sstart_max=54.0:sstart_min=3.0:sstart_std=13.58112549448571:sstart_sum=155.0])0.311:0.00174877[&&NHX:Sample_counter=rhizpot1--10||rhizpot2--1||rhizpot3--4||rhiztom1--4||rhiztom2--3||rhiztom3--14:Type_counter=GTDB--2798||capture--36:besthit_avg=84.50833333333333:besthit_max=96.3:besthit_min=61.6:besthit_std=9.407681419827611:besthit_sum=1014.0999999999999:bitscore_avg=168.83333333333334:bitscore_max=223.0:bitscore_min=113.0:bitscore_std=36.24119537797067:bitscore_sum=2026.0:capture_class_counter=c__Actinomycetia--2||c__Alphaproteobacteria--4||c__Bacilli--1||c__Clostridia--1||c__Desulfobacteria--2||c__Desulfovibrionia--1||c__Desulfuromonadia--1||c__Dormibacteria--2||c__Gammaproteobacteria--12||c__Holophagae--1||c__Synergistia--1||c__UBA4802--7||c__XYA12-FULL-58-9--1:capture_domain_counter=d__Bacteria--36:capture_family_counter=f__Acidothermaceae--1||f__Aminobacteriaceae--1||f__Burkholderiaceae--4||f__Caloramatoraceae--1||f__Chitinibacteraceae--1||f__Desulfococcaceae--2||f__Desulfovibrionaceae--1||f__Geobacteraceae--1||f__Holophagaceae--1||f__JAEEML01--1||f__JAFGDQ01--7||f__Marinomonadaceae--1||f__Micromonosporaceae--1||f__Paenibacillaceae--1||f__Pseudomonadaceae--3||f__Rhizobiaceae--1||f__Rhodobacteraceae--1||f__Thiobacillaceae--1||f__UBA8260--2||f__Vibrionaceae--1||f__Xanthobacteraceae--2||f__Xanthomonadaceae--1:capture_genus_counter=g__Acidothermus--1||g__Actinoplanes--1||g__Bradyrhizobium--2||g__Chitinibacter--1||g__Cohnella--1||g__Duganella--1||g__Fervidicella--1||g__Fretibacterium--1||g__Fundidesulfovibrio--1||g__Geobacter--1||g__Holophaga--1||g__JAABSQ01--2||g__JAEEML01--1||g__JAFGDQ01--7||g__Jannaschia--1||g__Marinomonas--1||g__PFJX01--1||g__Pseudomonas_E--3||g__Ramlibacter--1||g__Rhizobacter--1||g__Rhizobium--1||g__Rubrivivax--1||g__Salinivibrio--1||g__Stenotrophomonas--1||g__UBA8260--2:capture_order_counter=o__Acidothermales--1||o__Burkholderiales--6||o__Clostridiales--1||o__Desulfobacterales--2||o__Desulfovibrionales--1||o__Enterobacterales--1||o__Geobacterales--1||o__Holophagales--1||o__JAEEML01--1||o__Mycobacteriales--1||o__Paenibacillales--1||o__Pseudomonadales--4||o__Rhizobiales--3||o__Rhodobacterales--1||o__Synergistales--1||o__UBA4802--7||o__UBA8260--2||o__Xanthomonadales--1:capture_phylum_counter=p__Acidobacteriota--1||p__Actinobacteriota--2||p__Desulfobacterota--3||p__Desulfobacterota_I--1||p__Dormibacterota--2||p__Firmicutes--1||p__Firmicutes_A--1||p__Myxococcota--1||p__Proteobacteria--16||p__Spirochaetota--7||p__Synergistota--1:capture_species_counter=s__Acidothermus cellulolyticus--1||s__Actinoplanes derwentensis--1||s__Bradyrhizobium sp001556045--1||s__Bradyrhizobium zhanjiangense--1||s__Chitinibacter tainanensis--1||s__Cohnella terricola--1||s__Duganella radicis--1||s__Fervidicella metallireducens--1||s__Fretibacterium sp017445405--1||s__Fundidesulfovibrio sp009773665--1||s__Geobacter hydrogenophilus--1||s__Holophaga sp002297665--1||s__JAABSQ01 sp011390315--2||s__JAEEML01 sp016283195--1||s__JAFGDQ01 sp016932015--7||s__Jannaschia faecimaris--1||s__Marinomonas spartinae--1||s__PFJX01 sp016719465--1||s__Pseudomonas_E benzenivorans--1||s__Pseudomonas_E sichuanensis--1||s__Pseudomonas_E sp000282215--1||s__Ramlibacter lithotrophicus--1||s__Rhizobacter sp000800095--1||s__Rhizobium sp002117485--1||s__Rubrivivax sp016789955--1||s__Salinivibrio sp900141775--1||s__Stenotrophomonas sp002893095--1||s__UBA8260 sp003134115--2:evalue_avg=4.84226143094195e-35:evalue_max=5.81e-34:evalue_min=3.66e-75:evalue_std=1.6771838143013574e-34:evalue_sum=5.81071371713034e-34:evoltype=D:gapopen_avg=0.0:gapopen_max=0.0:gapopen_min=0.0:gapopen_std=0.0:gapopen_sum=0.0:gtdb_class_counter=c__Acidobacteriae--33||c__Alphaproteobacteria--2||c__Anaeroferrophillalia--1||c__BMS3Abin14--2||c__Bacteroidia--35||c__Brachyspirae--6||c__Brevinematia--2||c__Brocadiae--2||c__Chitinivibrionia--4||c__Chrysiogenetes--2||c__Clostridia--1||c__Cyanobacteriia--3||c__DSM-4660--7||c__Deferribacteres--19||c__Deferrisomatia--1||c__Dehalococcoidia--1||c__Desulfarculia--1||c__Desulfobacteria--156||c__Desulfobulbia--101||c__Desulfomonilia--5||c__Desulfovibrionia--625||c__Desulfuromonadia--480||c__Dissulfuribacteria--2||c__GWC2-55-46--20||c__GWE2-31-10--1||c__Gammaproteobacteria--57||c__Holophagae--1||c__Ignavibacteria--13||c__JADFXK01--23||c__Kiritimatiellae--3||c__Leptospirae--4||c__MSB-5A5--1||c__Magnetococcia--510||c__Moduliflexia--1||c__Myxococcia--7||c__Ozemobacteria--4||c__Paceibacteria--1||c__Phycisphaerae--1||c__Polyangia--9||c__Rhodothermia--2||c__Riflemargulisbacteria--2||c__SAR324--19||c__SZUA-182--1||c__SZUA-79--1||c__Sericytochromatia--2||c__SpSt-318--1||c__Spirochaetia--344||c__Sumerlaeia--1||c__Syntrophia--5||c__Syntrophobacteria--4||c__Syntrophorhabdia--20||c__Thermodesulfovibrionia--188||c__UBA10030--1||c__UBA12135--4||c__UBA2214--8||c__UBA4802--10||c__UBA5377--2||c__UBA9217--16||c__Verrucomicrobiae--20:gtdb_domain_counter=d__Bacteria--2798:gtdb_family_counter=f__4be13--12||f__AABM5-25-91--2||f__ATBO01--1||f__Acidobacteriaceae--23||f__Aeromonadaceae--1||f__Alkalispirochaetaceae--26||f__Alteromonadaceae--12||f__Anaeroferrophillaceae--1||f__Anaeromyxobacteraceae--3||f__B32-G16--1||f__BM103--11||f__BM501--2||f__BM515--7||f__BMS3Abin14--1||f__Beggiatoaceae--2||f__Brocadiaceae--2||f__Bryobacteraceae--8||f__BuS5--1||f__Burkholderiaceae--1||f__CAG-74--1||f__CAIOGM01--51||f__CAIYYT01--1||f__CR04bin15--1||f__CSSED10-335--1||f__Celerinatantimonadaceae--1||f__Cellvibrionaceae--5||f__Chitinibacteraceae--6||f__Chitinispirillaceae--4||f__Chromatiaceae--2||f__Chrysiogenaceae--2||f__DC0425bin3--51||f__DDH964--2||f__DSM-17781--2||f__DSM-19205--6||f__DSM-21967--1||f__DSM-8902--2||f__DTGQ01--1||f__DUZI01--1||f__Denitrovibrionaceae--19||f__Desulfatiglandaceae--1||f__Desulfatirhabdiaceae--8||f__Desulfobacteraceae--19||f__Desulfobulbaceae--9||f__Desulfocapsaceae--16||f__Desulfococcaceae--56||f__Desulfolunaceae--4||f__Desulfomicrobiaceae--21||f__Desulfonatronaceae--14||f__Desulfonatronovibrionaceae--9||f__Desulfonauticaceae--1||f__Desulforegulaceae--6||f__Desulfosarcinaceae--15||f__Desulfosudaceae--3||f__Desulfovibrionaceae--578||f__Desulfurivibrionaceae--75||f__Desulfuromonadaceae--10||f__Dissulfurispiraceae--12||f__GCA-001735895--1||f__GCA-2753255--9||f__GWC2-42-11--1||f__GWC2-55-46--18||f__GWE2-31-10--1||f__GWF1-51-8--2||f__GWF2-35-9--2||f__Geoalkalibacteraceae--2||f__Geobacteraceae--238||f__Geopsychrobacteraceae--12||f__Geothermobacteraceae--7||f__H5-SPI1--1||f__HGW-15--6||f__Halomonadaceae--2||f__Holophagaceae--1||f__Ignavibacteriaceae--6||f__JAABTS01--7||f__JAAXQG01--1||f__JAAYKL01--6||f__JACQUA01--1||f__JACRHJ01--1||f__JACRMM01--1||f__JACRPF01--6||f__JADFCT01--1||f__JADFWT01--15||f__JADFWU01--12||f__JADFXB01--18||f__JADFXK01--23||f__JADFZT01--10||f__JADFZZ01--2||f__JADGAP01--9||f__JADGAQ01--12||f__JADGBX01--11||f__JADGCH01--13||f__JADGCL01--10||f__JAFGDQ01--2||f__JAFGDW01--5||f__JAFGRV01--5||f__JAFGWO01--1||f__JAFGXN01--4||f__JAFLEE01--4||f__JAHDSC01--1||f__JAHJTB01--1||f__JdFR-85--2||f__JdFR-86--1||f__Leptonemataceae--1||f__Magnetaquicoccaceae--228||f__Magnetobacteriaceae--135||f__Magnetococcaceae--3||f__Magnetomoraceae--3||f__Magnetospirillaceae--2||f__Marinilabiliaceae--20||f__Marinomonadaceae--2||f__Marispirochaetaceae--7||f__Melioribacteraceae--7||f__Methylomonadaceae--1||f__Moduliflexaceae--1||f__Myxococcaceae--4||f__Natronogracilivirgulaceae--2||f__Nitrincolaceae--1||f__OUC007--1||f__Oleiphilaceae--2||f__Opitutaceae--15||f__Ozemobacteraceae--4||f__PWMO01--22||f__PXBQ01--2||f__Palsa-1400--1||f__Polyangiaceae--3||f__Pontiellaceae--3||f__Pseudopelobacteraceae--83||f__QOAL01--1||f__RPPD01--4||f__RZZR01--2||f__Rhodocyclaceae--1||f__S012-135--1||f__S140-46--1||f__SCQA01--1||f__SKKC01--20||f__SLAA01--20||f__SM23-30--1||f__SM23-35--2||f__SURF-15--4||f__SURF-7--5||f__SZUA-229--13||f__SZUA-242--3||f__SZUA-401--20||f__SZUA-534--4||f__SZUA-540--1||f__SZUA-6--2||f__SZUA-79--1||f__Salinispiraceae--5||f__SbA1--2||f__Sediminispirochaetaceae--8||f__Smithellaceae--2||f__SpSt-318--1||f__Spirochaetaceae_B--49||f__Spirulinaceae--3||f__Syntrophaceae--1||f__Syntrophobacteraceae--4||f__Syntrophorhabdaceae--17||f__Tenuifilaceae--6||f__Termitinemataceae--16||f__Treponemataceae--41||f__Trichloromonadaceae--7||f__Turneriellaceae--2||f__UBA1062--5||f__UBA11051--2||f__UBA12059--45||f__UBA12077--1||f__UBA1318--18||f__UBA1321--3||f__UBA1715--3||f__UBA2197--6||f__UBA2294--11||f__UBA5550--8||f__UBA5616--1||f__UBA5619--1||f__UBA6898--12||f__UBA6902--18||f__UBA6940--1||f__UBA8363--118||f__UBA8401--1||f__UBA8530--2||f__UBA8932--11||f__UBA8958--1||f__UBA9159--2||f__UBA9216--28||f__UBA9217--15||f__Verruco-01--1||f__Vibrionaceae--1||f__WCHB1-27--3||f__WTL--8||f__Williamwhitmaniaceae--1||f__XYD2-FULL-50-16--8||f__YD0425bin50--4||f__YD0425bin51--7:gtdb_genus_counter=g__1-14-2-50-31-20--2||g__4484-87--2||g__ATBO01--1||g__Abyssibacter--1||g__Acidulodesulfobacterium--1||g__Alkaliflexus--1||g__Alkalispirochaeta--26||g__Alteridesulfovibrio--10||g__Alteromonas--3||g__Aminidesulfovibrio--1||g__Anaeromyxobacter--3||g__Arsukibacterium--1||g__Ax17--1||g__B1Sed10-166--12||g__B32-G16--1||g__BB2--1||g__BB31--1||g__BM103--4||g__BM304--7||g__BM501--2||g__BM509--5||g__BM515--7||g__BM707--5||g__BMS3ABIN06--3||g__BMS3Abin08--2||g__BOG-1155--3||g__Bog-105--1||g__Bog-113--1||g__Bog-375--1||g__Bowmanella--1||g__Breznakibacter--1||g__Bryocella--1||g__BuS5--1||g__CAILNX01--7||g__CAIOGM01--51||g__CAIPTY01--3||g__CAIQPK01--1||g__CAIRSA01--1||g__CAISDA01--1||g__CAITLX01--1||g__CAITRH01--2||g__CAIUEN01--1||g__CAIUQR01--1||g__CAIVDV01--1||g__CAIYTF01--4||g__CAIYYT01--1||g__CAJCBL01--8||g__CSSED10-335--1||g__Carboxylicivirga--6||g__Celerinatantimonas--1||g__Cellvibrio--1||g__Chrysiogenes--2||g__Cognaticolwellia--1||g__Colwellia--1||g__Colwellia_A--1||g__Cupidesulfovibrio--15||g__DB1--2||g__DC0425bin3--12||g__DDH964--2||g__DSAD01--2||g__DSM-9736--6||g__DTGQ01--1||g__DUOS01--4||g__DUZI01--1||g__DUZU01--1||g__Deferrimonas--8||g__Delta-02--8||g__Denitrovibrio--10||g__Desulfamplus--6||g__Desulfatirhabdium--2||g__Desulfatitalea--13||g__Desulfobacter--4||g__Desulfobacterium_B--4||g__Desulfobaculum--2||g__Desulfobotulus--2||g__Desulfobulbus--5||g__Desulfobulbus_A--1||g__Desulfocurvibacter--6||g__Desulfocurvus--2||g__Desulfohalovibrio--8||g__Desulfoluna--2||g__Desulfolutivibrio--9||g__Desulfomicrobium--20||g__Desulfonatronospira--3||g__Desulfonatronovibrio--6||g__Desulfonatronum--14||g__Desulfonema--7||g__Desulfonema_B--10||g__Desulfonema_C--12||g__Desulfopila--4||g__Desulforegula--4||g__Desulforhopalus--9||g__Desulfosarcina--2||g__Desulfospira--3||g__Desulfosudis--3||g__Desulfovibrio_Q--6||g__Desulfovibrio_R--7||g__Desulfuromonas--5||g__Desulfuromusa--2||g__Dongshaea--1||g__FEN-1143--3||g__Formivibrio--6||g__Fundidesulfovibrio--23||g__GCA-001735895--1||g__GCA-2634385--1||g__GCA-2746115--1||g__GCA-2746365--10||g__GCA-2753255--5||g__GCA-2753565--23||g__GWA2-54-12--3||g__GWB2-55-19--4||g__GWC2-56-14--10||g__GWE2-31-10--1||g__GWE2-40-63--1||g__GWF1-51-8--2||g__GWF2-35-9--2||g__Geoalkalibacter--2||g__Geoanaerobacter--10||g__Geobacter--29||g__Geofilum--3||g__Geomesophilobacter--17||g__Geomobilibacter--1||g__Geomobilimonas--1||g__Geomonas--143||g__Geotalea--15||g__Geothrix--1||g__Geovibrio--4||g__Glo-13--5||g__H5-SPI1--1||g__HA3dbin3--39||g__HCH-1--37||g__HCHbin5--48||g__Halodesulfovibrio--19||g__Halomonas_C--1||g__Humidesulfovibrio--19||g__Hyalangium--1||g__Idiomarina--3||g__Imhoffiella--2||g__J25--2||g__JAAAOH01--6||g__JAABRU01--6||g__JAABSP01--7||g__JAABSQ01--8||g__JAABTD01--14||g__JAABTE01--4||g__JAABTS01--7||g__JAADFS01--2||g__JAANAU01--102||g__JAAXQG01--1||g__JAAXXJ01--5||g__JAAYAN01--1||g__JAAYBQ01--1||g__JAAYUR01--3||g__JAAZBG01--2||g__JAAZBV01--3||g__JABHWU01--3||g__JACCQO01--2||g__JACOUO01--1||g__JACOUQ01--1||g__JACPFJ01--8||g__JACPGF01--2||g__JACQUA01--1||g__JACRCE01--1||g__JACRCG01--43||g__JACRCH01--1||g__JACRCL01--1||g__JACRHE01--1||g__JACRHH01--3||g__JACRHJ01--1||g__JACRLF01--1||g__JACRMM01--1||g__JACRNI01--1||g__JACRNL01--1||g__JACRNO01--2||g__JACRPF01--6||g__JACRPZ01--1||g__JADFCT01--1||g__JADFWT01--15||g__JADFWU01--12||g__JADFXB01--18||g__JADFXG01--20||g__JADFXI01--8||g__JADFXJ01--17||g__JADFXK01--23||g__JADFXM01--1||g__JADFXV01--1||g__JADFZT01--10||g__JADFZZ01--2||g__JADGAP01--9||g__JADGAQ01--12||g__JADGAV01--4||g__JADGBH01--2||g__JADGBX01--11||g__JADGCH01--13||g__JADGCL01--10||g__JADKDL01--3||g__JAEINK01--3||g__JAEINS01--1||g__JAEUJG01--6||g__JAEUSB01--1||g__JAFGAM01--1||g__JAFGBU01--1||g__JAFGDI01--1||g__JAFGDW01--5||g__JAFGES01--1||g__JAFGGA01--1||g__JAFGGG01--2||g__JAFGHO01--3||g__JAFGIN01--2||g__JAFGJV01--2||g__JAFGMQ01--1||g__JAFGNN01--13||g__JAFGSG01--2||g__JAFGSW01--1||g__JAFGWI01--2||g__JAFGWO01--1||g__JAFGXL01--1||g__JAFGXN01--4||g__JAFGXQ01--6||g__JAFLEE01--4||g__JAHIRD01--2||g__JAHISV01--2||g__JAHIVH01--4||g__JAHJAA01--1||g__JAHJIQ01--1||g__JAHJIY01--3||g__JAHJKV01--1||g__JAHJRI01--1||g__JAHJTB01--1||g__JAHJTV01--4||g__JAHJUE01--1||g__JC017--1||g__JS7-9--1||g__JdFR-86--1||g__Kmv16--5||g__Kmv42--1||g__Kuenenia--2||g__Limnobacter--1||g__MADRE1--5||g__MWDT01--3||g__MYbin3--2||g__Magnetaquicoccus--41||g__Magnetobacterium--51||g__Magnetococcus--3||g__Magnetomorum--3||g__Malonomonas--3||g__Maridesulfovibrio--75||g__Marinilabilia--5||g__Marinobacter--2||g__Marinobacterium--1||g__Marinomonas--2||g__Marispirochaeta--7||g__Megalodesulfovibrio--5||g__Methylobacter_A--1||g__Moduliflexus--1||g__N075bin58--1||g__NBML01--2||g__Nibricoccus--2||g__Nitratidesulfovibrio--2||g__Oceanicoccus--1||g__Oceanispirochaeta--17||g__Oleidesulfovibrio--3||g__Oryzomonas--4||g__Ozemobacter--2||g__PALSA-1316--6||g__PNOF01--1||g__PWGF01--2||g__PWMO01--16||g__PXBQ01--2||g__Palsa-343--5||g__Palsa-89--2||g__Paradesulfovibrio--1||g__Paucidesulfovibrio--9||g__Pelagicoccus--2||g__Pelotalea--4||g__Pelovirga--1||g__Phaeospirillum--2||g__Pontiella--3||g__Propionivibrio--1||g__Pseudodesulfovibrio--255||g__Pseudodesulfuromonas--5||g__Pseudopelobacter--7||g__Pullichristensenella--1||g__RAAP-1--6||g__RPPD01--1||g__RPPU01--2||g__RPRC01--7||g__RZZR01--2||g__Rifleibacterium--1||g__S010-25--3||g__S012-135--1||g__S140-46--1||g__S143-34--1||g__SKKC01--14||g__SKVS01--2||g__SLAA01--8||g__SLAN01--4||g__SLJN01--2||g__SURF-15--4||g__SURF-16--19||g__SURF-23--6||g__SURF-7--5||g__SZUA-204--1||g__SZUA-368--5||g__SZUA-370--12||g__SZUA-401--20||g__SZUA-426--4||g__SZUA-534--3||g__SZUA-540--1||g__SZUA-6--2||g__Saccharicrinis--3||g__Salinivibrio--1||g__SbD1--4||g__Sediminispirochaeta--8||g__Seleniibacterium--1||g__Seleniivibrio--5||g__Solibacter--1||g__Solidesulfovibrio--80||g__SpSt-318--1||g__Spiro-10--37||g__Spirochaeta_B--2||g__Spirochaeta_D--3||g__Spirochaeta_E--2||g__Spirochaeta_F--27||g__Spirulina--2||g__Spirulina_A--1||g__Sulfotelmatobacter--2||g__Syntrophorhabdus--6||g__Syntrophus--1||g__TMP-7--1||g__Terasakiispira--1||g__Teredinibacter--3||g__Terracidiphilus--15||g__Thiospirochaeta--6||g__Treponema_G--6||g__Trichlorobacter--14||g__Trichloromonas--7||g__Turneriella--2||g__UBA10518--3||g__UBA1062--3||g__UBA11051--2||g__UBA12037--4||g__UBA12059--13||g__UBA12077--1||g__UBA12091--5||g__UBA12183--1||g__UBA1306--5||g__UBA1318--18||g__UBA1321--3||g__UBA2194--1||g__UBA2197--1||g__UBA2262--39||g__UBA2270--2||g__UBA2287--1||g__UBA2294--1||g__UBA5123--5||g__UBA5200--2||g__UBA5206--4||g__UBA5261--1||g__UBA5550--5||g__UBA5609--2||g__UBA5619--1||g__UBA5799--4||g__UBA6079--4||g__UBA6898--5||g__UBA6902--1||g__UBA6940--1||g__UBA8363--95||g__UBA8530--2||g__UBA8904--2||g__UBA8958--1||g__UBA9159--2||g__UBA9216--25||g__VAUL01--7||g__VEOV01--2||g__VMSU01--1||g__VMSV01--1||g__WMHbin3--37||g__WOUP01--1||g__WRGT01--2||g__WSYB01--6||g__Williamwhitmania--1||g__XYC--10||g__XYD12-FULL-50-9--3||g__YD0425bin51--5:gtdb_order_counter=o__AABM5-25-91--7||o__Acidobacteriales--25||o__Acidulodesulfobacterales--1||o__Adiutricales--1||o__Anaeroferrophillales--1||o__BMS3Abin14--2||o__Bacteroidales--35||o__Balneolales--2||o__Beggiatoales--2||o__Brachyspirales--6||o__Brevinematales--2||o__Brocadiales--2||o__Bryobacterales--8||o__Burkholderiales--8||o__CAIYYT01--1||o__COTS27--4||o__CR04bin15--1||o__Chitinivibrionales--4||o__Christensenellales--1||o__Chromatiales--2||o__Chrysiogenales--2||o__Cyanobacteriales--3||o__DSM-16054--8||o__DSM-17781--2||o__DSM-27196--97||o__DTGQ01--1||o__Deferribacterales--19||o__Deferrisomatales--1||o__Desulfatiglandales--7||o__Desulfobacterales--156||o__Desulfobulbales--101||o__Desulfovibrionales--625||o__Desulfuromonadales--108||o__Dissulfuribacterales--2||o__Enterobacterales--15||o__GCA-001735895--1||o__GWC2-55-46--19||o__GWE2-31-10--1||o__GWF2-35-9--2||o__Geobacterales--372||o__Holophagales--1||o__Ignavibacteriales--13||o__JAAYKL01--6||o__JACQUA01--1||o__JACRHJ01--1||o__JADFCT01--1||o__JADFXK01--23||o__JAFGXN01--4||o__JC444--35||o__Kiritimatiellales--3||o__Leptospirales--2||o__Magnetococcales--510||o__Methylacidiphilales--3||o__Methylococcales--1||o__Moduliflexales--1||o__Myxococcales--7||o__Nevskiales--1||o__Opitutales--16||o__Ozemobacterales--4||o__Paceibacterales--1||o__Pedosphaerales--1||o__Polyangiales--3||o__Pseudomonadales--14||o__Rhodospirillales--2||o__S15B-MN24--2||o__SAR324--11||o__SPDA01--1||o__SZUA-229--13||o__SZUA-242--3||o__SZUA-6--11||o__Sedimentisphaerales--1||o__SpSt-318--1||o__Spirochaetales_E--55||o__Syntrophales--5||o__Syntrophobacterales--4||o__Syntrophorhabdales--20||o__Thermodesulfovibrionales--167||o__Treponematales--131||o__Turneriellales--2||o__UBA10030--1||o__UBA1062--5||o__UBA4802--10||o__UBA5377--2||o__UBA6902--18||o__UBA9217--15||o__UBA9637--1||o__XYD2-FULL-50-16--8:gtdb_phylum_counter=p__Acidobacteriota--34||p__Armatimonadota--2||p__BMS3Abin14--2||p__Bacteroidota--51||p__Chloroflexota--1||p__Chrysiogenota--2||p__Cyanobacteria--5||p__Deferribacterota--19||p__Desulfobacterota--804||p__Desulfobacterota_C--2||p__Desulfobacterota_G--20||p__Desulfobacterota_I--625||p__Fibrobacterota--4||p__Firmicutes_A--1||p__KSB1--8||p__Margulisbacteria--2||p__Moduliflexota--1||p__Myxococcota--16||p__Nitrospirota--204||p__Patescibacteria--1||p__Planctomycetota--3||p__Proteobacteria--569||p__Riflebacteria--4||p__SAR324--19||p__SZUA-182--1||p__SZUA-79--1||p__SpSt-318--1||p__Spirochaetota--371||p__Sumerlaeota--1||p__Verrucomicrobiota--23||p__Zixibacteria--1:gtdb_species_counter=s__1-14-2-50-31-20 sp002786785--1||s__1-14-2-50-31-20 sp018818165--1||s__4484-87 sp002085355--1||s__4484-87 sp013152715--1||s__ATBO01 sp000472285--1||s__Abyssibacter profundi--1||s__Acidulodesulfobacterium sp003232385--1||s__Alkaliflexus imshenetskii--1||s__Alkalispirochaeta alkalica--8||s__Alkalispirochaeta americana--10||s__Alkalispirochaeta sp002313505--1||s__Alkalispirochaeta sp007117185--4||s__Alkalispirochaeta sp007130865--2||s__Alkalispirochaeta sp007695175--1||s__Alteridesulfovibrio inopinatus--10||s__Alteromonas mangrovi--1||s__Alteromonas oceani--1||s__Alteromonas sp017794925--1||s__Aminidesulfovibrio aminophilus--1||s__Anaeromyxobacter dehalogenans--1||s__Anaeromyxobacter dehalogenans_B--1||s__Anaeromyxobacter sp000964525--1||s__Arsukibacterium tuosuense--1||s__Ax17 sp018704065--1||s__B1Sed10-166 sp003552185--7||s__B1Sed10-166 sp003552665--3||s__B1Sed10-166 sp003552985--1||s__B1Sed10-166 sp007126415--1||s__B32-G16 sp003645645--1||s__BB2 sp016745035--1||s__BB31 sp016744475--1||s__BM103 sp002869725--4||s__BM304 sp002868905--7||s__BM501 sp002868845--2||s__BM509 sp002868865--1||s__BM509 sp002869695--4||s__BM515 sp002869635--7||s__BM707 sp002868925--1||s__BM707 sp002869615--4||s__BMS3ABIN06 sp002897895--1||s__BMS3ABIN06 sp011040095--2||s__BMS3Abin08 sp002897935--2||s__BOG-1155 sp002067405--1||s__BOG-1155 sp003165115--2||s__Bog-105 sp003169195--1||s__Bog-113 sp003136675--1||s__Bog-375 sp003164035--1||s__Bowmanella dokdonensis--1||s__Breznakibacter sp016933045--1||s__Bryocella elongata--1||s__BuS5 sp000472805--1||s__CAILNX01 sp903835685--7||s__CAIOGM01 sp903857795--9||s__CAIOGM01 sp903902345--19||s__CAIOGM01 sp903902855--5||s__CAIOGM01 sp903929485--18||s__CAIPTY01 sp016650295--1||s__CAIPTY01 sp903868145--2||s__CAIQPK01 sp903873705--1||s__CAIRSA01 sp903881085--1||s__CAISDA01 sp903884005--1||s__CAITLX01 sp903893335--1||s__CAITRH01 sp903894755--2||s__CAIUEN01 sp903898185--1||s__CAIUQR01 sp903901335--1||s__CAIVDV01 sp903832475--1||s__CAIYTF01 sp903915485--1||s__CAIYTF01 sp903929035--3||s__CAIYYT01 sp903930455--1||s__CAJCBL01 sp016711225--2||s__CAJCBL01 sp903960515--6||s__CSSED10-335 sp003557585--1||s__Carboxylicivirga mesophila--1||s__Carboxylicivirga sediminis--1||s__Carboxylicivirga sp002429115--1||s__Carboxylicivirga sp007097485--1||s__Carboxylicivirga sp016342595--1||s__Carboxylicivirga sp016612505--1||s__Celerinatantimonas diazotrophica--1||s__Cellvibrio sp003524365--1||s__Chrysiogenes arsenatis--2||s__Cognaticolwellia sp007954265--1||s__Colwellia piezophila--1||s__Colwellia_A sp013215385--1||s__Cupidesulfovibrio liaohensis--3||s__Cupidesulfovibrio oxamicus--3||s__Cupidesulfovibrio sp000226255--3||s__Cupidesulfovibrio termitidis--3||s__Cupidesulfovibrio vulgaris_A--3||s__DB1 sp001914235--2||s__DC0425bin3 sp002753665--12||s__DDH964 sp001611275--2||s__DSAD01 sp018434685--2||s__DSM-9736 sp900187405--6||s__DTGQ01 sp011338205--1||s__DUOS01 sp002070025--2||s__DUOS01 sp012838745--2||s__DUZI01 sp013349595--1||s__DUZU01 sp013349285--1||s__Deferrimonas soudanensis--8||s__Delta-02 sp001603955--2||s__Delta-02 sp002067235--1||s__Delta-02 sp002412715--3||s__Delta-02 sp002418985--1||s__Delta-02 sp012719415--1||s__Denitrovibrio acetiphilus--1||s__Denitrovibrio sp002869145--5||s__Denitrovibrio sp002869185--4||s__Desulfamplus sp015231395--1||s__Desulfamplus sp015231705--3||s__Desulfamplus sp015232455--2||s__Desulfatirhabdium butyrativorans--1||s__Desulfatirhabdium butyrativorans_A--1||s__Desulfatitalea sp003599575--5||s__Desulfatitalea sp013041835--2||s__Desulfatitalea sp016218685--5||s__Desulfatitalea tepidiphila--1||s__Desulfobacter curvatus--1||s__Desulfobacter postgatei--1||s__Desulfobacter postgatei_B--1||s__Desulfobacter vibrioformis--1||s__Desulfobacterium_B sp016342325--4||s__Desulfobaculum xiamenense--2||s__Desulfobotulus alkaliphilus--1||s__Desulfobotulus mexicanus--1||s__Desulfobulbus propionicus--1||s__Desulfobulbus rhabdoformis--1||s__Desulfobulbus sp019163135--2||s__Desulfobulbus sp903842475--1||s__Desulfobulbus_A japonicus--1||s__Desulfocurvibacter africanus--6||s__Desulfocurvus vexinensis--2||s__Desulfohalovibrio alkalitolerans--1||s__Desulfohalovibrio reitneri--1||s__Desulfohalovibrio sp000422205--6||s__Desulfoluna butyratoxydans--1||s__Desulfoluna spongiiphila--1||s__Desulfolutivibrio sulfodismutans--5||s__Desulfolutivibrio sulfoxidireducens--4||s__Desulfomicrobium apsheronum--3||s__Desulfomicrobium baculatum--3||s__Desulfomicrobium escambiense--2||s__Desulfomicrobium macestii--2||s__Desulfomicrobium sp002412965--1||s__Desulfomicrobium sp002841885--2||s__Desulfomicrobium sp009930495--1||s__Desulfomicrobium sp012727515--4||s__Desulfomicrobium sp018902545--2||s__Desulfonatronospira sp003563255--2||s__Desulfonatronospira thiodismutans--1||s__Desulfonatronovibrio hydrogenovorans--1||s__Desulfonatronovibrio magnus--3||s__Desulfonatronovibrio sp003557865--1||s__Desulfonatronovibrio sp003558575--1||s__Desulfonatronum lacustre--2||s__Desulfonatronum sp003046795--3||s__Desulfonatronum sp007127655--1||s__Desulfonatronum sp007693505--3||s__Desulfonatronum thioautotrophicum--1||s__Desulfonatronum thiodismutans--2||s__Desulfonatronum thiosulfatophilum--2||s__Desulfonema limicola--7||s__Desulfonema_B ishimotonii--10||s__Desulfonema_C magnum--12||s__Desulfopila aestuarii--4||s__Desulforegula conservatrix--4||s__Desulforhopalus sp000961725--5||s__Desulforhopalus sp001799365--3||s__Desulforhopalus sp903875445--1||s__Desulfosarcina alkanivorans--2||s__Desulfospira joergensenii--3||s__Desulfosudis oleovorans--3||s__Desulfovibrio_Q ferrophilus--3||s__Desulfovibrio_Q sp018816865--3||s__Desulfovibrio_R indonesiensis--2||s__Desulfovibrio_R marinus--5||s__Desulfuromonas acetoxidans--4||s__Desulfuromonas sp002869685--1||s__Desulfuromusa sp016744555--2||s__Dongshaea marina--1||s__FEN-1143 sp003153055--3||s__Formivibrio citricus--6||s__Fundidesulfovibrio putealis--8||s__Fundidesulfovibrio sp009773665--5||s__Fundidesulfovibrio sp013019105--5||s__Fundidesulfovibrio sp016208105--5||s__GCA-001735895 sp001735895--1||s__GCA-2634385 sp002634385--1||s__GCA-2746115 sp002746115--1||s__GCA-2746365 sp002401185--1||s__GCA-2746365 sp015222915--2||s__GCA-2746365 sp015488295--6||s__GCA-2746365 sp016764035--1||s__GCA-2753255 sp002753255--5||s__GCA-2753565 sp002753565--8||s__GCA-2753565 sp015231305--1||s__GCA-2753565 sp015232365--1||s__GCA-2753565 sp015232405--7||s__GCA-2753565 sp015232865--6||s__GWA2-54-12 sp001795535--1||s__GWA2-54-12 sp016182705--1||s__GWA2-54-12 sp905339405--1||s__GWB2-55-19 sp001797465--1||s__GWB2-55-19 sp016182655--1||s__GWB2-55-19 sp016218095--1||s__GWB2-55-19 sp016218105--1||s__GWC2-56-14 sp001803705--10||s__GWE2-31-10 sp001829315--1||s__GWE2-40-63 sp002840905--1||s__GWF1-51-8 sp001829415--1||s__GWF1-51-8 sp013177895--1||s__GWF2-35-9 sp001783275--2||s__Geoalkalibacter ferrihydriticus--2||s__Geoanaerobacter pelophilus--3||s__Geoanaerobacter sp000813145--1||s__Geoanaerobacter sp009684525--4||s__Geoanaerobacter sp016223015--2||s__Geobacter anodireducens--6||s__Geobacter hydrogenophilus--3||s__Geobacter metallireducens--3||s__Geobacter metallireducens_A--2||s__Geobacter pickeringii--3||s__Geobacter sp003712145--2||s__Geobacter sp017338855--1||s__Geobacter sp905339345--1||s__Geobacter sulfurreducens--8||s__Geofilum rhodophaeum--1||s__Geofilum rubicundum--1||s__Geofilum sp002412555--1||s__Geomesophilobacter sediminis--17||s__Geomobilibacter argillaceus--1||s__Geomobilimonas sp003574885--1||s__Geomonas anaerohicana--9||s__Geomonas bemidjiensis--8||s__Geomonas bremensis--5||s__Geomonas edaphica--8||s__Geomonas ferrireducens--6||s__Geomonas limicola--8||s__Geomonas oryzae--6||s__Geomonas paludis--8||s__Geomonas pelophila--7||s__Geomonas propionica--7||s__Geomonas silvestris--8||s__Geomonas sp000023645--9||s__Geomonas sp000175115--5||s__Geomonas sp003490025--3||s__Geomonas sp003499925--4||s__Geomonas sp018919395--8||s__Geomonas sp018986915--9||s__Geomonas sp018986935--9||s__Geomonas sp019203205--6||s__Geomonas sp903925075--10||s__Geotalea daltonii--5||s__Geotalea toluenoxydans--5||s__Geotalea uraniireducens--5||s__Geothrix fermentans--1||s__Geovibrio sp001603805--2||s__Geovibrio thiophilus--2||s__Glo-13 sp003354025--5||s__H5-SPI1 sp015075425--1||s__HA3dbin3 sp002753495--9||s__HA3dbin3 sp015228935--17||s__HA3dbin3 sp015229045--6||s__HA3dbin3 sp015231175--7||s__HCH-1 sp001541255--8||s__HCH-1 sp002753305--5||s__HCH-1 sp015233015--10||s__HCH-1 sp015233045--4||s__HCH-1 sp015233265--5||s__HCH-1 sp015233485--3||s__HCH-1 sp015233685--2||s__HCHbin5 sp002753505--15||s__HCHbin5 sp015229095--7||s__HCHbin5 sp015233035--19||s__HCHbin5 sp903913345--7||s__Halodesulfovibrio psychrotolerans--6||s__Halodesulfovibrio sp003252375--7||s__Halodesulfovibrio subterraneus--6||s__Halomonas_C coralii--1||s__Humidesulfovibrio mexicanus--2||s__Humidesulfovibrio sp001799475--2||s__Humidesulfovibrio sp001871085--2||s__Humidesulfovibrio sp002422505--1||s__Humidesulfovibrio sp002840405--2||s__Humidesulfovibrio sp016218665--3||s__Humidesulfovibrio sp018817515--2||s__Humidesulfovibrio sp018822105--4||s__Humidesulfovibrio sp903843965--1||s__Hyalangium minutum--1||s__Idiomarina aquatica--1||s__Idiomarina baltica--1||s__Idiomarina fontislapidosi--1||s__Imhoffiella drewsii--1||s__Imhoffiella purpurea--1||s__J25 sp004343725--2||s__JAAAOH01 sp009908735--3||s__JAAAOH01 sp009908925--3||s__JAABRU01 sp011390755--6||s__JAABSP01 sp011390345--7||s__JAABSQ01 sp011390315--8||s__JAABTD01 sp011389855--7||s__JAABTD01 sp011390065--7||s__JAABTE01 sp011390035--4||s__JAABTS01 sp011389735--7||s__JAADFS01 sp013152795--1||s__JAADFS01 sp015491705--1||s__JAANAU01 sp011089965--14||s__JAANAU01 sp015231295--12||s__JAANAU01 sp015231375--11||s__JAANAU01 sp015231755--15||s__JAANAU01 sp015231775--11||s__JAANAU01 sp015232245--11||s__JAANAU01 sp015232705--7||s__JAANAU01 sp015232825--9||s__JAANAU01 sp015234115--12||s__JAAXQG01 sp012974445--1||s__JAAXXJ01 sp013334545--3||s__JAAXXJ01 sp017885365--2||s__JAAYAN01 sp012719345--1||s__JAAYBQ01 sp012730035--1||s__JAAYUR01 sp012517645--3||s__JAAZBG01 sp012513915--2||s__JAAZBV01 sp012513605--1||s__JAAZBV01 sp016931115--2||s__JABHWU01 sp018657625--3||s__JACCQO01 sp015709205--2||s__JACOUO01 sp016177845--1||s__JACOUQ01 sp016177775--1||s__JACPFJ01 sp003574895--3||s__JACPFJ01 sp015688915--1||s__JACPFJ01 sp016182975--4||s__JACPGF01 sp016182615--2||s__JACQUA01 sp016210565--1||s__JACRCE01 sp016213015--1||s__JACRCG01 sp001802125--3||s__JACRCG01 sp001802645--5||s__JACRCG01 sp009684515--1||s__JACRCG01 sp013336525--2||s__JACRCG01 sp013349325--2||s__JACRCG01 sp016219145--1||s__JACRCG01 sp019162745--1||s__JACRCG01 sp903875605--5||s__JACRCG01 sp903876875--1||s__JACRCG01 sp903879825--6||s__JACRCG01 sp903901875--1||s__JACRCG01 sp903925005--5||s__JACRCG01 sp903930585--3||s__JACRCG01 sp903939115--4||s__JACRCG01 sp903958085--3||s__JACRCH01 sp016219115--1||s__JACRCL01 sp016219015--1||s__JACRHE01 sp016217695--1||s__JACRHH01 sp016212095--3||s__JACRHJ01 sp016212105--1||s__JACRLF01 sp016235365--1||s__JACRMM01 sp016214985--1||s__JACRNI01 sp016234925--1||s__JACRNL01 sp016234935--1||s__JACRNO01 sp016219025--1||s__JACRNO01 sp016234855--1||s__JACRPF01 sp016214035--6||s__JACRPZ01 sp016222905--1||s__JADFCT01 sp017161665--1||s__JADFWT01 sp015233785--15||s__JADFWU01 sp015234045--12||s__JADFXB01 sp015233935--18||s__JADFXG01 sp015233245--9||s__JADFXG01 sp015233895--11||s__JADFXI01 sp015233655--8||s__JADFXJ01 sp015233615--17||s__JADFXK01 sp015233055--5||s__JADFXK01 sp015233285--4||s__JADFXK01 sp015233295--7||s__JADFXK01 sp015233625--7||s__JADFXM01 sp015232575--1||s__JADFXV01 sp015233395--1||s__JADFZT01 sp015232395--10||s__JADFZZ01 sp015232315--2||s__JADGAP01 sp015231965--9||s__JADGAQ01 sp015231925--12||s__JADGAV01 sp015231825--4||s__JADGBH01 sp015231595--2||s__JADGBX01 sp015231265--11||s__JADGCH01 sp015228995--5||s__JADGCH01 sp015229115--8||s__JADGCL01 sp015229005--10||s__JADKDL01 sp016714605--3||s__JAEINK01 sp016342585--3||s__JAEINS01 sp016342755--1||s__JAEUJG01 sp016794765--6||s__JAEUSB01 sp016788865--1||s__JAFGAM01 sp016933675--1||s__JAFGBU01 sp016932995--1||s__JAFGDI01 sp016932145--1||s__JAFGDW01 sp016931935--5||s__JAFGES01 sp016931455--1||s__JAFGGA01 sp016930835--1||s__JAFGGG01 sp016930675--2||s__JAFGHO01 sp016930085--3||s__JAFGIN01 sp016929595--2||s__JAFGJV01 sp016928955--2||s__JAFGMQ01 sp016927455--1||s__JAFGNN01 sp016926955--6||s__JAFGNN01 sp018262985--7||s__JAFGSG01 sp016934735--2||s__JAFGSW01 sp016934415--1||s__JAFGWI01 sp016937215--2||s__JAFGWO01 sp016937135--1||s__JAFGXL01 sp016936655--1||s__JAFGXN01 sp016936615--4||s__JAFGXQ01 sp016935665--3||s__JAFGXQ01 sp016936575--2||s__JAFGXQ01 sp016937015--1||s__JAFLEE01 sp017302015--4||s__JAHIRD01 sp018818835--2||s__JAHISV01 sp018818065--2||s__JAHIVH01 sp018816735--4||s__JAHJAA01 sp018814305--1||s__JAHJIQ01 sp018823285--1||s__JAHJIY01 sp018823175--3||s__JAHJKV01 sp018822065--1||s__JAHJRI01 sp018645005--1||s__JAHJTB01 sp018830135--1||s__JAHJTV01 sp018829445--4||s__JAHJUE01 sp018829205--1||s__JC017 sp004296775--1||s__JS7-9 sp004329715--1||s__JdFR-86 sp002011815--1||s__Kmv16 sp014859615--5||s__Kmv42 sp014859105--1||s__Kuenenia sp016873165--2||s__Limnobacter sp002428895--1||s__MADRE1 sp004796465--5||s__MWDT01 sp016217595--3||s__MYbin3 sp002753335--1||s__MYbin3 sp004321915--1||s__Magnetaquicoccus inordinatus--12||s__Magnetaquicoccus sp002753095--15||s__Magnetaquicoccus sp002753135--14||s__Magnetobacterium casensis--8||s__Magnetobacterium sp002753395--12||s__Magnetobacterium sp002753685--11||s__Magnetobacterium sp015232165--5||s__Magnetobacterium sp015233725--15||s__Magnetococcus marinus--3||s__Magnetomorum sp002753725--3||s__Malonomonas rubra--3||s__Maridesulfovibrio bastinii--7||s__Maridesulfovibrio ferrireducens--7||s__Maridesulfovibrio frigidus--11||s__Maridesulfovibrio gilichinskyi--7||s__Maridesulfovibrio hydrothermalis--3||s__Maridesulfovibrio salexigens--6||s__Maridesulfovibrio sp002340305--3||s__Maridesulfovibrio sp004923195--7||s__Maridesulfovibrio sp006210265--9||s__Maridesulfovibrio sp010470665--6||s__Maridesulfovibrio sp010470675--5||s__Maridesulfovibrio zosterae--4||s__Marinilabilia rubra--1||s__Marinilabilia salmonicolor--1||s__Marinilabilia salmonicolor_A--1||s__Marinilabilia sp002411085--1||s__Marinilabilia sp016278715--1||s__Marinobacter sediminum--1||s__Marinobacter sp001650915--1||s__Marinobacterium alkalitolerans--1||s__Marinomonas sp008122525--2||s__Marispirochaeta aestuarii--4||s__Marispirochaeta associata--3||s__Megalodesulfovibrio gigas--5||s__Methylobacter_A sp903831545--1||s__Moduliflexus flocculans--1||s__N075bin58 sp004356825--1||s__NBML01 sp018816605--2||s__Nibricoccus sp016721945--2||s__Nitratidesulfovibrio vulgaris--2||s__Oceanicoccus sagamiensis--1||s__Oceanispirochaeta crateris--1||s__Oceanispirochaeta sp002084805--4||s__Oceanispirochaeta sp002408085--5||s__Oceanispirochaeta sp003249275--1||s__Oceanispirochaeta sp003346715--6||s__Oleidesulfovibrio alaskensis--3||s__Oryzomonas japonica--1||s__Oryzomonas sagensis--1||s__Oryzomonas sp008330225--2||s__Ozemobacter sibiricus--2||s__PALSA-1316 sp003153275--1||s__PALSA-1316 sp004321925--4||s__PALSA-1316 sp013824615--1||s__PNOF01 sp013824645--1||s__PWGF01 sp003554375--2||s__PWMO01 sp003558175--4||s__PWMO01 sp007123465--1||s__PWMO01 sp007130025--4||s__PWMO01 sp007693325--1||s__PWMO01 sp007693485--6||s__PXBQ01 sp003566875--1||s__PXBQ01 sp007695285--1||s__Palsa-343 sp003131625--2||s__Palsa-343 sp003152595--1||s__Palsa-343 sp003166955--1||s__Palsa-343 sp003167515--1||s__Palsa-89 sp003162425--1||s__Palsa-89 sp003166875--1||s__Paradesulfovibrio bizertensis--1||s__Paucidesulfovibrio gracilis--4||s__Paucidesulfovibrio longus--5||s__Pelagicoccus albus--1||s__Pelagicoccus mobilis--1||s__Pelotalea chapellei--1||s__Pelotalea sp012556225--3||s__Pelovirga sp007125165--1||s__Phaeospirillum sp903853455--1||s__Phaeospirillum sp903901915--1||s__Pontiella sp016937945--3||s__Propionivibrio sp003249625--1||s__Pseudodesulfovibrio aespoeensis--14||s__Pseudodesulfovibrio brasiliensis--21||s__Pseudodesulfovibrio cashew--11||s__Pseudodesulfovibrio hydrargyri--23||s__Pseudodesulfovibrio indicus--16||s__Pseudodesulfovibrio mercurii--9||s__Pseudodesulfovibrio oxyclinae--11||s__Pseudodesulfovibrio piezophilus--15||s__Pseudodesulfovibrio profundus--17||s__Pseudodesulfovibrio senegalensis--9||s__Pseudodesulfovibrio sp004025585--10||s__Pseudodesulfovibrio sp008001235--13||s__Pseudodesulfovibrio sp009729555--12||s__Pseudodesulfovibrio sp010468615--11||s__Pseudodesulfovibrio sp012516435--17||s__Pseudodesulfovibrio sp015709315--3||s__Pseudodesulfovibrio sp016342345--10||s__Pseudodesulfovibrio sp016744135--13||s__Pseudodesulfovibrio sp017351175--20||s__Pseudodesulfuromonas sp016936455--4||s__Pseudodesulfuromonas thiophila--1||s__Pseudopelobacter propionicus--3||s__Pseudopelobacter sp013377095--4||s__Pullichristensenella sp002068815--1||s__RAAP-1 sp001443525--1||s__RAAP-1 sp016219185--2||s__RAAP-1 sp903839535--1||s__RAAP-1 sp903909505--1||s__RAAP-1 sp903953895--1||s__RPPD01 sp016929065--1||s__RPPU01 sp003819975--2||s__RPRC01 sp002419385--1||s__RPRC01 sp003053505--2||s__RPRC01 sp003314535--1||s__RPRC01 sp003857395--1||s__RPRC01 sp009668975--1||s__RPRC01 sp012797715--1||s__RZZR01 sp009929795--2||s__Rifleibacterium sp001787855--1||s__S010-25 sp015488885--3||s__S012-135 sp015488275--1||s__S140-46 sp015491585--1||s__S143-34 sp015489365--1||s__SKKC01 sp007121695--4||s__SKKC01 sp007128315--5||s__SKKC01 sp007694005--5||s__SKVS01 sp007129335--1||s__SKVS01 sp009991955--1||s__SLAA01 sp003564775--1||s__SLAA01 sp007127105--4||s__SLAA01 sp007695055--3||s__SLAN01 sp003552745--2||s__SLAN01 sp007135605--2||s__SLJN01 sp007131535--1||s__SLJN01 sp007135115--1||s__SURF-15 sp003599475--4||s__SURF-16 sp003605035--4||s__SURF-16 sp016208225--3||s__SURF-16 sp016219175--7||s__SURF-16 sp018816555--2||s__SURF-16 sp018897105--3||s__SURF-23 sp016213945--2||s__SURF-23 sp016214845--1||s__SURF-23 sp016217725--1||s__SURF-23 sp016234115--2||s__SURF-7 sp003599865--5||s__SZUA-204 sp003228585--1||s__SZUA-368 sp003246505--2||s__SZUA-368 sp016936115--3||s__SZUA-370 sp002839245--1||s__SZUA-370 sp002839315--2||s__SZUA-370 sp003247225--5||s__SZUA-370 sp016938515--1||s__SZUA-370 sp018816345--3||s__SZUA-401 sp002869605--16||s__SZUA-401 sp003246035--4||s__SZUA-426 sp003245635--4||s__SZUA-534 sp003250355--3||s__SZUA-540 sp009731355--1||s__SZUA-6 sp003641675--1||s__SZUA-6 sp013151965--1||s__Saccharicrinis fermentans--1||s__Saccharicrinis marinus--1||s__Saccharicrinis sediminis--1||s__Salinivibrio sharmensis--1||s__SbD1 sp001603845--2||s__SbD1 sp003165235--1||s__SbD1 sp900290365--1||s__Sediminispirochaeta bajacaliforniensis--4||s__Sediminispirochaeta smaragdinae--4||s__Seleniibacterium seleniigenes--1||s__Seleniivibrio sp002452335--1||s__Seleniivibrio sp002452405--2||s__Seleniivibrio woodruffii--2||s__Solibacter sp003136215--1||s__Solidesulfovibrio aerotolerans--7||s__Solidesulfovibrio alcoholivorans--10||s__Solidesulfovibrio carbinolicus--5||s__Solidesulfovibrio carbinoliphilus--5||s__Solidesulfovibrio fructosivorans--5||s__Solidesulfovibrio magneticus--11||s__Solidesulfovibrio magneticus_A--4||s__Solidesulfovibrio magneticus_B--5||s__Solidesulfovibrio magneticus_C--5||s__Solidesulfovibrio sp000245055--7||s__Solidesulfovibrio sp000801335--6||s__Solidesulfovibrio sp001936595--7||s__Solidesulfovibrio sp003525525--3||s__SpSt-318 sp011047235--1||s__Spiro-10 sp001604385--2||s__Spiro-10 sp001604405--3||s__Spiro-10 sp003245785--6||s__Spiro-10 sp003246335--6||s__Spiro-10 sp003246765--3||s__Spiro-10 sp003252395--8||s__Spiro-10 sp004294945--3||s__Spiro-10 sp016929605--2||s__Spiro-10 sp016938205--4||s__Spirochaeta_B africana--2||s__Spirochaeta_D lutea--3||s__Spirochaeta_E cellobiosiphila--2||s__Spirochaeta_F isovalerica--7||s__Spirochaeta_F sp016342385--3||s__Spirochaeta_F sp016744925--9||s__Spirochaeta_F sp016936555--8||s__Spirulina major--1||s__Spirulina sp011390265--1||s__Spirulina_A subsalsa--1||s__Sulfotelmatobacter sp003131635--1||s__Sulfotelmatobacter sp003165455--1||s__Syntrophorhabdus aromaticivorans--3||s__Syntrophorhabdus sp002067165--1||s__Syntrophorhabdus sp002067475--2||s__Syntrophus sp002067815--1||s__TMP-7 sp018268715--1||s__Terasakiispira papahanaumokuakeensis--1||s__Teredinibacter sp007827375--1||s__Teredinibacter turnerae--1||s__Teredinibacter turnerae_B--1||s__Terracidiphilus sp002307235--2||s__Terracidiphilus sp003138365--1||s__Terracidiphilus sp003139795--1||s__Terracidiphilus sp003142935--1||s__Terracidiphilus sp003151985--1||s__Terracidiphilus sp003156495--2||s__Terracidiphilus sp003161045--1||s__Terracidiphilus sp003165005--1||s__Terracidiphilus sp003165095--1||s__Terracidiphilus sp003165935--1||s__Terracidiphilus sp003166055--1||s__Terracidiphilus sp017883405--1||s__Terracidiphilus sp903849645--1||s__Thiospirochaeta perfilievii--2||s__Thiospirochaeta sp003247135--2||s__Thiospirochaeta sp016936295--2||s__Treponema_G caldarium--2||s__Treponema_G caldarium_A--2||s__Treponema_G sp012517385--2||s__Trichlorobacter lovleyi--2||s__Trichlorobacter sp002328035--1||s__Trichlorobacter sp002383415--2||s__Trichlorobacter sp002419465--1||s__Trichlorobacter sp002422265--1||s__Trichlorobacter sp002423105--2||s__Trichlorobacter sp002424705--2||s__Trichlorobacter sp002452325--1||s__Trichlorobacter thiogenes--2||s__Trichloromonas acetexigens--3||s__Trichloromonas sp001825565--2||s__Trichloromonas sp002423365--2||s__Turneriella sp017302045--1||s__Turneriella sp019186965--1||s__UBA10518 sp003508005--1||s__UBA10518 sp003604995--2||s__UBA1062 sp001896555--1||s__UBA1062 sp002316295--1||s__UBA1062 sp002448235--1||s__UBA11051 sp003542955--2||s__UBA12037 sp003527485--4||s__UBA12059 sp001829185--5||s__UBA12059 sp018815555--8||s__UBA12077 sp016342685--1||s__UBA12091 sp001799485--5||s__UBA12183 sp003530935--1||s__UBA1306 sp002307245--5||s__UBA1318 sp002307015--18||s__UBA1321 sp002304345--1||s__UBA1321 sp002306945--1||s__UBA1321 sp017849585--1||s__UBA2194 sp016873615--1||s__UBA2197 sp014859605--1||s__UBA2262 sp001799285--2||s__UBA2262 sp002347095--7||s__UBA2262 sp002347185--5||s__UBA2262 sp002841785--6||s__UBA2262 sp013349295--4||s__UBA2262 sp013791995--4||s__UBA2262 sp018829945--5||s__UBA2262 sp018830485--2||s__UBA2262 sp903869265--4||s__UBA2270 sp009773475--1||s__UBA2270 sp019163335--1||s__UBA2287 sp002345675--1||s__UBA2294 sp002345625--1||s__UBA5123 sp002414225--4||s__UBA5123 sp002415465--1||s__UBA5200 sp002412825--2||s__UBA5206 sp002412705--2||s__UBA5206 sp016931855--2||s__UBA5261 sp002345825--1||s__UBA5550 sp002069965--1||s__UBA5550 sp002418835--2||s__UBA5550 sp002425885--2||s__UBA5609 sp002428485--1||s__UBA5609 sp017992765--1||s__UBA5619 sp903928915--1||s__UBA5799 sp001595385--1||s__UBA5799 sp002418185--1||s__UBA5799 sp015075075--2||s__UBA6079 sp002428705--4||s__UBA6898 sp002451165--1||s__UBA6898 sp012026685--1||s__UBA6898 sp016214855--1||s__UBA6898 sp016217675--1||s__UBA6898 sp016235245--1||s__UBA6902 sp016222915--1||s__UBA6940 sp002450655--1||s__UBA8363 sp002753515--13||s__UBA8363 sp002753615--6||s__UBA8363 sp002753735--18||s__UBA8363 sp013349385--13||s__UBA8363 sp015228815--15||s__UBA8363 sp015228925--7||s__UBA8363 sp015228975--11||s__UBA8363 sp015232645--12||s__UBA8530 sp003503675--2||s__UBA8904 sp002840435--1||s__UBA8904 sp012522275--1||s__UBA8958 sp003451635--1||s__UBA9159 sp003453735--2||s__UBA9216 sp003245835--13||s__UBA9216 sp003454605--3||s__UBA9216 sp016839055--9||s__VAUL01 sp005774545--3||s__VAUL01 sp012026975--4||s__VEOV01 sp009886125--1||s__VEOV01 sp013377075--1||s__VMSU01 sp013792005--1||s__VMSV01 sp013791935--1||s__WMHbin3 sp002753185--15||s__WMHbin3 sp015228895--6||s__WMHbin3 sp015231915--16||s__WOUP01 sp009772895--1||s__WRGT01 sp002839285--2||s__WSYB01 sp009773645--6||s__Williamwhitmania taraxaci--1||s__XYC sp018606805--10||s__XYD12-FULL-50-9 sp001799225--3||s__YD0425bin51 sp002753225--5:heptad_counter=MCP-34H--2834:lbd_counter=:lca=d__Bacteria:lca_tree=d__Bacteria:length_avg=116.16666666666667:length_max=159.0:length_min=72.0:length_std=25.469530221363915:length_sum=1394.0:mismatch_avg=18.583333333333332:mismatch_max=61.0:mismatch_min=4.0:mismatch_std=14.871927999564901:mismatch_sum=223.0:name=N1050994:qcovhsp_avg=98.80833333333334:qcovhsp_max=100.0:qcovhsp_min=97.6:qcovhsp_std=0.9129954030884314:qcovhsp_sum=1185.7:qend_avg=116.5:qend_max=159.0:qend_min=73.0:qend_std=25.090744399986512:qend_sum=1398.0:qstart_avg=1.3333333333333333:qstart_max=3.0:qstart_min=1.0:qstart_std=0.6513389472789296:qstart_sum=16.0:ref_name_counter=GB_GCA_002840435.1_protein.faa_PHAT01000008.1_114@PF00015_full_PFAM.353.530--1||GB_GCA_002869725.1_protein.faa_PKTY01000099.1_4@PF00015_full_PFAM.367.558--1||GB_GCA_013377095.1_protein.faa_JACAAY010000217.1_4@PF00015_full_PFAM.374.549--1||GB_GCA_015229005.1_protein.faa_JADGCL010000097.1_4@PF00015_full_PFAM.484.589--1||GB_GCA_015232405.1_protein.faa_JADFZS010000101.1_11@PF00015_full_PFAM.438.608--1||GB_GCA_016217595.1_protein.faa_JACRHS010000005.1_104@PF00015_full_PFAM.480.671--4||GB_GCA_018598185.1_protein.faa_JAHESC010000006.1_73@PF00015_full_PFAM.313.494--1||RS_GCF_000820505.1_protein.faa_NZ_JWJD01000011.1_71@PF00015_full_PFAM.10.174--1||RS_GCF_900115065.1_protein.faa_NZ_FOVE01000008.1_3@PF00015_full_PFAM.434.600--1:scovhsp_avg=66.70833333333333:scovhsp_max=95.8:scovhsp_min=51.2:scovhsp_std=11.914808077142975:scovhsp_sum=800.5:send_avg=128.08333333333334:send_max=166.0:send_min=86.0:send_std=26.7427418643684:send_sum=1537.0:sstart_avg=12.916666666666666:sstart_max=54.0:sstart_min=3.0:sstart_std=13.58112549448571:sstart_sum=155.0],(((((((GB_GCA_015231775.1_protein.faa_JADGAY010000243.1_2@PF00015_full_PFAM.332.506:0.0163657[&&NHX:Type=GTDB:gtdb_class=c__Magnetococcia:gtdb_domain=d__Bacteria:gtdb_family=f__Magnetaquicoccaceae:gtdb_genus=g__JAANAU01:gtdb_order=o__Magnetococcales:gtdb_phylum=p__Proteobacteria:gtdb_species=s__JAANAU01 sp015231775:heptad=MCP-34H:species=d__Bacteria_p__Proteobacteria_c__Magnetococcia_o__Magnetococcales_f__Magnetaquicoccaceae_g__JAANAU01_s__JAANAU01 sp015231775],GB_GCA_015232705.1_protein.faa_JADFZD010000246.1_1@PF00015_full_PFAM.146.312:0.0513323[&&NHX:Type=GTDB:gtdb_class=c__Magnetococcia:gtdb_domain=d__Bacteria:gtdb_family=f__Magnetaquicoccaceae:gtdb_genus=g__JAANAU01:gtdb_order=o__Magnetococcales:gtdb_phylum=p__Proteobacteria:gtdb_species=s__JAANAU01 sp015232705:heptad=MCP-34H:species=d__Bacteria_p__Proteobacteria_c__Magnetococcia_o__Magnetococcales_f__Magnetaquicoccaceae_g__JAANAU01_s__JAANAU01 sp015232705])0.981:0.072055[&&NHX:Sample_counter=:Type_counter=GTDB--2:capture_class_counter=:capture_domain_counter=:capture_family_counter=:capture_genus_counter=:capture_order_counter=:capture_phylum_counter=:capture_species_counter=:evoltype=D:gtdb_class_counter=c__Magnetococcia--2:gtdb_domain_counter=d__Bacteria--2:gtdb_family_counter=f__Magnetaquicoccaceae--2:gtdb_genus_counter=g__JAANAU01--2:gtdb_order_counter=o__Magnetococcales--2:gtdb_phylum_counter=p__Proteobacteria--2:gtdb_species_counter=s__JAANAU01 sp015231775--1||s__JAANAU01 sp015232705--1:heptad_counter=MCP-34H--2:lbd_counter=:lca=d__Bacteria:lca_tree=g__JAANAU01:name=N1050997:ref_name_counter=],((GB_GCA_015231755.1_protein.faa_JADGAZ010000006.1_72@PF00015_full_PFAM.335.511:0.00891369[&&NHX:Type=GTDB:gtdb_class=c__Magnetococcia:gtdb_domain=d__Bacteria:gtdb_family=f__Magnetaquicoccaceae:gtdb_genus=g__JAANAU01:gtdb_order=o__Magnetococcales:gtdb_phylum=p__Proteobacteria:gtdb_species=s__JAANAU01 sp015231755:heptad=MCP-34H:species=d__Bacteria_p__Proteobacteria_c__Magnetococcia_o__Magnetococcales_f__Magnetaquicoccaceae_g__JAANAU01_s__JAANAU01 sp015231755],GB_GCA_015231375.1_protein.faa_JADGBT010000018.1_3@PF00015_full_PFAM.327.501:0.014272[&&NHX:Type=GTDB:gtdb_class=c__Magnetococcia:gtdb_domain=d__Bacteria:gtdb_family=f__Magnetaquicoccaceae:gtdb_genus=g__JAANAU01:gtdb_order=o__Magnetococcales:gtdb_phylum=p__Proteobacteria:gtdb_species=s__JAANAU01 sp015231375:heptad=MCP-34H:species=d__Bacteria_p__Proteobacteria_c__Magnetococcia_o__Magnetococcales_f__Magnetaquicoccaceae_g__JAANAU01_s__JAANAU01 sp015231375])0.882:0.0250392[&&NHX:Sample_counter=:Type_counter=GTDB--2:capture_class_counter=:capture_domain_counter=:capture_family_counter=:capture_genus_counter=:capture_order_counter=:capture_phylum_counter=:capture_species_counter=:evoltype=D:gtdb_class_counter=c__Magnetococcia--2:gtdb_domain_counter=d__Bacteria--2:gtdb_family_counter=f__Magnetaquicoccaceae--2:gtdb_genus_counter=g__JAANAU01--2:gtdb_order_counter=o__Magnetococcales--2:gtdb_phylum_counter=p__Proteobacteria--2:gtdb_species_counter=s__JAANAU01 sp015231375--1||s__JAANAU01 sp015231755--1:heptad_counter=MCP-34H--2:lbd_counter=:lca=d__Bacteria:lca_tree=g__JAANAU01:name=N1051000:ref_name_counter=],(GB_GCA_015231295.1_protein.faa_JADGBU010000029.1_15@PF00015_full_PFAM.327.503:0.06448[&&NHX:Type=GTDB:gtdb_class=c__Magnetococcia:gtdb_domain=d__Bacteria:gtdb_family=f__Magnetaquicoccaceae:gtdb_genus=g__JAANAU01:gtdb_order=o__Magnetococcales:gtdb_phylum=p__Proteobacteria:gtdb_species=s__JAANAU01 sp015231295:heptad=MCP-34H:species=d__Bacteria_p__Proteobacteria_c__Magnetococcia_o__Magnetococcales_f__Magnetaquicoccaceae_g__JAANAU01_s__JAANAU01 sp015231295],GB_GCA_015234115.1_protein.faa_JADFWP010000035.1_13@PF00015_full_PFAM.327.510:0.102147[&&NHX:Type=GTDB:gtdb_class=c__Magnetococcia:gtdb_domain=d__Bacteria:gtdb_family=f__Magnetaquicoccaceae:gtdb_genus=g__JAANAU01:gtdb_order=o__Magnetococcales:gtdb_phylum=p__Proteobacteria:gtdb_species=s__JAANAU01 sp015234115:heptad=MCP-34H:species=d__Bacteria_p__Proteobacteria_c__Magnetococcia_o__Magnetococcales_f__Magnetaquicoccaceae_g__JAANAU01_s__JAANAU01 sp015234115])0.741:0.0192083[&&NHX:Sample_counter=:Type_counter=GTDB--2:capture_class_counter=:capture_domain_counter=:capture_family_counter=:capture_genus_counter=:capture_order_counter=:capture_phylum_counter=:capture_species_counter=:evoltype=D:gtdb_class_counter=c__Magnetococcia--2:gtdb_domain_counter=d__Bacteria--2:gtdb_family_counter=f__Magnetaquicoccaceae--2:gtdb_genus_counter=g__JAANAU01--2:gtdb_order_counter=o__Magnetococcales--2:gtdb_phylum_counter=p__Proteobacteria--2:gtdb_species_counter=s__JAANAU01 sp015231295--1||s__JAANAU01 sp015234115--1:heptad_counter=MCP-34H--2:lbd_counter=:lca=d__Bacteria:lca_tree=g__JAANAU01:name=N1051003:ref_name_counter=])0.916:0.0436409[&&NHX:Sample_counter=:Type_counter=GTDB--4:capture_class_counter=:capture_domain_counter=:capture_family_counter=:capture_genus_counter=:capture_order_counter=:capture_phylum_counter=:capture_species_counter=:evoltype=D:gtdb_class_counter=c__Magnetococcia--4:gtdb_domain_counter=d__Bacteria--4:gtdb_family_counter=f__Magnetaquicoccaceae--4:gtdb_genus_counter=g__JAANAU01--4:gtdb_order_counter=o__Magnetococcales--4:gtdb_phylum_counter=p__Proteobacteria--4:gtdb_species_counter=s__JAANAU01 sp015231295--1||s__JAANAU01 sp015231375--1||s__JAANAU01 sp015231755--1||s__JAANAU01 sp015234115--1:heptad_counter=MCP-34H--4:lbd_counter=:lca=d__Bacteria:lca_tree=g__JAANAU01:name=N1051004:ref_name_counter=])0.779:0.0746376[&&NHX:Sample_counter=:Type_counter=GTDB--6:capture_class_counter=:capture_domain_counter=:capture_family_counter=:capture_genus_counter=:capture_order_counter=:capture_phylum_counter=:capture_species_counter=:evoltype=D:gtdb_class_counter=c__Magnetococcia--6:gtdb_domain_counter=d__Bacteria--6:gtdb_family_counter=f__Magnetaquicoccaceae--6:gtdb_genus_counter=g__JAANAU01--6:gtdb_order_counter=o__Magnetococcales--6:gtdb_phylum_counter=p__Proteobacteria--6:gtdb_species_counter=s__JAANAU01 sp015231295--1||s__JAANAU01 sp015231375--1||s__JAANAU01 sp015231755--1||s__JAANAU01 sp015231775--1||s__JAANAU01 sp015232705--1||s__JAANAU01 sp015234115--1:heptad_counter=MCP-34H--6:lbd_counter=:lca=d__Bacteria:lca_tree=g__JAANAU01:name=N1051005:ref_name_counter=],(GB_GCA_015231925.1_protein.faa_JADGAQ010000122.1_5@PF00015_full_PFAM.330.492:0.0834839[&&NHX:Type=GTDB:gtdb_class=c__Magnetococcia:gtdb_domain=d__Bacteria:gtdb_family=f__JADGAQ01:gtdb_genus=g__JADGAQ01:gtdb_order=o__Magnetococcales:gtdb_phylum=p__Proteobacteria:gtdb_species=s__JADGAQ01 sp015231925:heptad=MCP-34H:species=d__Bacteria_p__Proteobacteria_c__Magnetococcia_o__Magnetococcales_f__JADGAQ01_g__JADGAQ01_s__JADGAQ01 sp015231925],(GB_GCA_002753095.1_protein.faa_PDZU01000148.1_2@PF00015_full_PFAM.328.499:0.0519865[&&NHX:Type=GTDB:gtdb_class=c__Magnetococcia:gtdb_domain=d__Bacteria:gtdb_family=f__Magnetaquicoccaceae:gtdb_genus=g__Magnetaquicoccus:gtdb_order=o__Magnetococcales:gtdb_phylum=p__Proteobacteria:gtdb_species=s__Magnetaquicoccus sp002753095:heptad=MCP-34H:species=d__Bacteria_p__Proteobacteria_c__Magnetococcia_o__Magnetococcales_f__Magnetaquicoccaceae_g__Magnetaquicoccus_s__Magnetaquicoccus sp002753095],(GB_GCA_002753135.1_protein.faa_PDZV01000005.1_12@PF00015_full_PFAM.318.486:0.0715346[&&NHX:Type=GTDB:gtdb_class=c__Magnetococcia:gtdb_domain=d__Bacteria:gtdb_family=f__Magnetaquicoccaceae:gtdb_genus=g__Magnetaquicoccus:gtdb_order=o__Magnetococcales:gtdb_phylum=p__Proteobacteria:gtdb_species=s__Magnetaquicoccus sp002753135:heptad=MCP-34H:species=d__Bacteria_p__Proteobacteria_c__Magnetococcia_o__Magnetococcales_f__Magnetaquicoccaceae_g__Magnetaquicoccus_s__Magnetaquicoccus sp002753135],RS_GCF_004217665.1_protein.faa_NZ_RXIU01000005.1_11@PF00015_full_PFAM.328.502:0.0608926[&&NHX:Type=GTDB:gtdb_class=c__Magnetococcia:gtdb_domain=d__Bacteria:gtdb_family=f__Magnetaquicoccaceae:gtdb_genus=g__Magnetaquicoccus:gtdb_order=o__Magnetococcales:gtdb_phylum=p__Proteobacteria:gtdb_species=s__Magnetaquicoccus inordinatus:heptad=MCP-34H:species=d__Bacteria_p__Proteobacteria_c__Magnetococcia_o__Magnetococcales_f__Magnetaquicoccaceae_g__Magnetaquicoccus_s__Magnetaquicoccus inordinatus])0.128:0.0155046[&&NHX:Sample_counter=:Type_counter=GTDB--2:capture_class_counter=:capture_domain_counter=:capture_family_counter=:capture_genus_counter=:capture_order_counter=:capture_phylum_counter=:capture_species_counter=:evoltype=D:gtdb_class_counter=c__Magnetococcia--2:gtdb_domain_counter=d__Bacteria--2:gtdb_family_counter=f__Magnetaquicoccaceae--2:gtdb_genus_counter=g__Magnetaquicoccus--2:gtdb_order_counter=o__Magnetococcales--2:gtdb_phylum_counter=p__Proteobacteria--2:gtdb_species_counter=s__Magnetaquicoccus inordinatus--1||s__Magnetaquicoccus sp002753135--1:heptad_counter=MCP-34H--2:lbd_counter=:lca=d__Bacteria:lca_tree=g__Magnetaquicoccus:name=N1051010:ref_name_counter=])1:0.206336[&&NHX:Sample_counter=:Type_counter=GTDB--3:capture_class_counter=:capture_domain_counter=:capture_family_counter=:capture_genus_counter=:capture_order_counter=:capture_phylum_counter=:capture_species_counter=:evoltype=D:gtdb_class_counter=c__Magnetococcia--3:gtdb_domain_counter=d__Bacteria--3:gtdb_family_counter=f__Magnetaquicoccaceae--3:gtdb_genus_counter=g__Magnetaquicoccus--3:gtdb_order_counter=o__Magnetococcales--3:gtdb_phylum_counter=p__Proteobacteria--3:gtdb_species_counter=s__Magnetaquicoccus inordinatus--1||s__Magnetaquicoccus sp002753095--1||s__Magnetaquicoccus sp002753135--1:heptad_counter=MCP-34H--3:lbd_counter=:lca=d__Bacteria:lca_tree=g__Magnetaquicoccus:name=N1051011:ref_name_counter=])0.709:0.0498988[&&NHX:Sample_counter=:Type_counter=GTDB--4:capture_class_counter=:capture_domain_counter=:capture_family_counter=:capture_genus_counter=:capture_order_counter=:capture_phylum_counter=:capture_species_counter=:evoltype=D:gtdb_class_counter=c__Magnetococcia--4:gtdb_domain_counter=d__Bacteria--4:gtdb_family_counter=f__JADGAQ01--1||f__Magnetaquicoccaceae--3:gtdb_genus_counter=g__JADGAQ01--1||g__Magnetaquicoccus--3:gtdb_order_counter=o__Magnetococcales--4:gtdb_phylum_counter=p__Proteobacteria--4:gtdb_species_counter=s__JADGAQ01 sp015231925--1||s__Magnetaquicoccus inordinatus--1||s__Magnetaquicoccus sp002753095--1||s__Magnetaquicoccus sp002753135--1:heptad_counter=MCP-34H--4:lbd_counter=:lca=d__Bacteria:lca_tree=o__Magnetococcales:name=N1051012:ref_name_counter=])0.999:0.295394[&&NHX:Sample_counter=:Type_counter=GTDB--10:capture_class_counter=:capture_domain_counter=:capture_family_counter=:capture_genus_counter=:capture_order_counter=:capture_phylum_counter=:capture_species_counter=:evoltype=D:gtdb_class_counter=c__Magnetococcia--10:gtdb_domain_counter=d__Bacteria--10:gtdb_family_counter=f__JADGAQ01--1||f__Magnetaquicoccaceae--9:gtdb_genus_counter=g__JAANAU01--6||g__JADGAQ01--1||g__Magnetaquicoccus--3:gtdb_order_counter=o__Magnetococcales--10:gtdb_phylum_counter=p__Proteobacteria--10:gtdb_species_counter=s__JAANAU01 sp015231295--1||s__JAANAU01 sp015231375--1||s__JAANAU01 sp015231755--1||s__JAANAU01 sp015231775--1||s__JAANAU01 sp015232705--1||s__JAANAU01 sp015234115--1||s__JADGAQ01 sp015231925--1||s__Magnetaquicoccus inordinatus--1||s__Magnetaquicoccus sp002753095--1||s__Magnetaquicoccus sp002753135--1:heptad_counter=MCP-34H--10:lbd_counter=:lca=d__Bacteria:lca_tree=f__Magnetaquicoccaceae:name=N1051013:ref_name_counter=],(GB_GCA_002753495.1_protein.faa_PEAJ01000178.1_5@PF00015_full_PFAM.326.404:0.0862594[&&NHX:Type=GTDB:gtdb_class=c__Magnetococcia:gtdb_domain=d__Bacteria:gtdb_family=f__DC0425bin3:gtdb_genus=g__HA3dbin3:gtdb_order=o__Magnetococcales:gtdb_phylum=p__Proteobacteria:gtdb_species=s__HA3dbin3 sp002753495:heptad=MCP-34H:species=d__Bacteria_p__Proteobacteria_c__Magnetococcia_o__Magnetococcales_f__DC0425bin3_g__HA3dbin3_s__HA3dbin3 sp002753495],GB_GCA_015231175.1_protein.faa_JADGBZ010000054.1_19@PF00015_full_PFAM.327.493:0.202969[&&NHX:Type=GTDB:gtdb_class=c__Magnetococcia:gtdb_domain=d__Bacteria:gtdb_family=f__DC0425bin3:gtdb_genus=g__HA3dbin3:gtdb_order=o__Magnetococcales:gtdb_phylum=p__Proteobacteria:gtdb_species=s__HA3dbin3 sp015231175:heptad=MCP-34H:species=d__Bacteria_p__Proteobacteria_c__Magnetococcia_o__Magnetococcales_f__DC0425bin3_g__HA3dbin3_s__HA3dbin3 sp015231175])0.946:0.141317[&&NHX:Sample_counter=:Type_counter=GTDB--2:capture_class_counter=:capture_domain_counter=:capture_family_counter=:capture_genus_counter=:capture_order_counter=:capture_phylum_counter=:capture_species_counter=:evoltype=D:gtdb_class_counter=c__Magnetococcia--2:gtdb_domain_counter=d__Bacteria--2:gtdb_family_counter=f__DC0425bin3--2:gtdb_genus_counter=g__HA3dbin3--2:gtdb_order_counter=o__Magnetococcales--2:gtdb_phylum_counter=p__Proteobacteria--2:gtdb_species_counter=s__HA3dbin3 sp002753495--1||s__HA3dbin3 sp015231175--1:heptad_counter=MCP-34H--2:lbd_counter=:lca=d__Bacteria:lca_tree=g__HA3dbin3:name=N1051016:ref_name_counter=])0.814:0.0473398[&&NHX:Sample_counter=:Type_counter=GTDB--12:capture_class_counter=:capture_domain_counter=:capture_family_counter=:capture_genus_counter=:capture_order_counter=:capture_phylum_counter=:capture_species_counter=:evoltype=D:gtdb_class_counter=c__Magnetococcia--12:gtdb_domain_counter=d__Bacteria--12:gtdb_family_counter=f__DC0425bin3--2||f__JADGAQ01--1||f__Magnetaquicoccaceae--9:gtdb_genus_counter=g__HA3dbin3--2||g__JAANAU01--6||g__JADGAQ01--1||g__Magnetaquicoccus--3:gtdb_order_counter=o__Magnetococcales--12:gtdb_phylum_counter=p__Proteobacteria--12:gtdb_species_counter=s__HA3dbin3 sp002753495--1||s__HA3dbin3 sp015231175--1||s__JAANAU01 sp015231295--1||s__JAANAU01 sp015231375--1||s__JAANAU01 sp015231755--1||s__JAANAU01 sp015231775--1||s__JAANAU01 sp015232705--1||s__JAANAU01 sp015234115--1||s__JADGAQ01 sp015231925--1||s__Magnetaquicoccus inordinatus--1||s__Magnetaquicoccus sp002753095--1||s__Magnetaquicoccus sp002753135--1:heptad_counter=MCP-34H--12:lbd_counter=:lca=d__Bacteria:lca_tree=o__Magnetococcales:name=N1051017:ref_name_counter=],((aabf2edd-4402-4f40-aff7-8f7000e9aa5d_6@MCPsignal.304.379:0.234519[&&NHX:Sample=rhizpot1:Type=capture:capture_class=c__Gammaproteobacteria:capture_domain=d__Bacteria:capture_family=f__Rhodocyclaceae:capture_genus=g__Azonexus:capture_order=o__Burkholderiales:capture_phylum=p__Proteobacteria:capture_species=s__Azonexus sp002470165:heptad=MCP-34H],(GB_GCA_002753665.1_protein.faa_PEAP01000012.1_49@PF00015_full_PFAM.295.503:0.0866606[&&NHX:Type=GTDB:gtdb_class=c__Magnetococcia:gtdb_domain=d__Bacteria:gtdb_family=f__DC0425bin3:gtdb_genus=g__DC0425bin3:gtdb_order=o__Magnetococcales:gtdb_phylum=p__Proteobacteria:gtdb_species=s__DC0425bin3 sp002753665:heptad=MCP-34H:species=d__Bacteria_p__Proteobacteria_c__Magnetococcia_o__Magnetococcales_f__DC0425bin3_g__DC0425bin3_s__DC0425bin3 sp002753665],GB_GCA_015228815.1_protein.faa_JADGCV010000002.1_119@PF00015_full_PFAM.282.490:0.193896[&&NHX:Type=GTDB:gtdb_class=c__Magnetococcia:gtdb_domain=d__Bacteria:gtdb_family=f__UBA8363:gtdb_genus=g__UBA8363:gtdb_order=o__Magnetococcales:gtdb_phylum=p__Proteobacteria:gtdb_species=s__UBA8363 sp015228815:heptad=MCP-34H:species=d__Bacteria_p__Proteobacteria_c__Magnetococcia_o__Magnetococcales_f__UBA8363_g__UBA8363_s__UBA8363 sp015228815])0.969:0.190783[&&NHX:Sample_counter=:Type_counter=GTDB--2:capture_class_counter=:capture_domain_counter=:capture_family_counter=:capture_genus_counter=:capture_order_counter=:capture_phylum_counter=:capture_species_counter=:evoltype=D:gtdb_class_counter=c__Magnetococcia--2:gtdb_domain_counter=d__Bacteria--2:gtdb_family_counter=f__DC0425bin3--1||f__UBA8363--1:gtdb_genus_counter=g__DC0425bin3--1||g__UBA8363--1:gtdb_order_counter=o__Magnetococcales--2:gtdb_phylum_counter=p__Proteobacteria--2:gtdb_species_counter=s__DC0425bin3 sp002753665--1||s__UBA8363 sp015228815--1:heptad_counter=MCP-34H--2:lbd_counter=:lca=d__Bacteria:lca_tree=o__Magnetococcales:name=N1051021:ref_name_counter=])0.311:0.00670811[&&NHX:Sample_counter=rhizpot1--1:Type_counter=GTDB--2||capture--1:capture_class_counter=c__Gammaproteobacteria--1:capture_domain_counter=d__Bacteria--1:capture_family_counter=f__Rhodocyclaceae--1:capture_genus_counter=g__Azonexus--1:capture_order_counter=o__Burkholderiales--1:capture_phylum_counter=p__Proteobacteria--1:capture_species_counter=s__Azonexus sp002470165--1:gtdb_class_counter=c__Magnetococcia--2:gtdb_domain_counter=d__Bacteria--2:gtdb_family_counter=f__DC0425bin3--1||f__UBA8363--1:gtdb_genus_counter=g__DC0425bin3--1||g__UBA8363--1:gtdb_order_counter=o__Magnetococcales--2:gtdb_phylum_counter=p__Proteobacteria--2:gtdb_species_counter=s__DC0425bin3 sp002753665--1||s__UBA8363 sp015228815--1:heptad_counter=MCP-34H--3:lbd_counter=:lca_tree=o__Magnetococcales:name=N1051022:ref_name_counter=],GB_GCA_015233785.1_protein.faa_JADFWT010000011.1_12@PF00015_full_PFAM.330.487:0.409209[&&NHX:Type=GTDB:gtdb_class=c__Magnetococcia:gtdb_domain=d__Bacteria:gtdb_family=f__JADFWT01:gtdb_genus=g__JADFWT01:gtdb_order=o__Magnetococcales:gtdb_phylum=p__Proteobacteria:gtdb_species=s__JADFWT01 sp015233785:heptad=MCP-34H:species=d__Bacteria_p__Proteobacteria_c__Magnetococcia_o__Magnetococcales_f__JADFWT01_g__JADFWT01_s__JADFWT01 sp015233785])0.744:0.0606683[&&NHX:Sample_counter=rhizpot1--1:Type_counter=GTDB--3||capture--1:capture_class_counter=c__Gammaproteobacteria--1:capture_domain_counter=d__Bacteria--1:capture_family_counter=f__Rhodocyclaceae--1:capture_genus_counter=g__Azonexus--1:capture_order_counter=o__Burkholderiales--1:capture_phylum_counter=p__Proteobacteria--1:capture_species_counter=s__Azonexus sp002470165--1:gtdb_class_counter=c__Magnetococcia--3:gtdb_domain_counter=d__Bacteria--3:gtdb_family_counter=f__DC0425bin3--1||f__JADFWT01--1||f__UBA8363--1:gtdb_genus_counter=g__DC0425bin3--1||g__JADFWT01--1||g__UBA8363--1:gtdb_order_counter=o__Magnetococcales--3:gtdb_phylum_counter=p__Proteobacteria--3:gtdb_species_counter=s__DC0425bin3 sp002753665--1||s__JADFWT01 sp015233785--1||s__UBA8363 sp015228815--1:heptad_counter=MCP-34H--4:lbd_counter=:lca_tree=o__Magnetococcales:name=N1051024:ref_name_counter=])0.836:0.0688125[&&NHX:Sample_counter=rhizpot1--1:Type_counter=GTDB--15||capture--1:capture_class_counter=c__Gammaproteobacteria--1:capture_domain_counter=d__Bacteria--1:capture_family_counter=f__Rhodocyclaceae--1:capture_genus_counter=g__Azonexus--1:capture_order_counter=o__Burkholderiales--1:capture_phylum_counter=p__Proteobacteria--1:capture_species_counter=s__Azonexus sp002470165--1:evoltype=D:gtdb_class_counter=c__Magnetococcia--15:gtdb_domain_counter=d__Bacteria--15:gtdb_family_counter=f__DC0425bin3--3||f__JADFWT01--1||f__JADGAQ01--1||f__Magnetaquicoccaceae--9||f__UBA8363--1:gtdb_genus_counter=g__DC0425bin3--1||g__HA3dbin3--2||g__JAANAU01--6||g__JADFWT01--1||g__JADGAQ01--1||g__Magnetaquicoccus--3||g__UBA8363--1:gtdb_order_counter=o__Magnetococcales--15:gtdb_phylum_counter=p__Proteobacteria--15:gtdb_species_counter=s__DC0425bin3 sp002753665--1||s__HA3dbin3 sp002753495--1||s__HA3dbin3 sp015231175--1||s__JAANAU01 sp015231295--1||s__JAANAU01 sp015231375--1||s__JAANAU01 sp015231755--1||s__JAANAU01 sp015231775--1||s__JAANAU01 sp015232705--1||s__JAANAU01 sp015234115--1||s__JADFWT01 sp015233785--1||s__JADGAQ01 sp015231925--1||s__Magnetaquicoccus inordinatus--1||s__Magnetaquicoccus sp002753095--1||s__Magnetaquicoccus sp002753135--1||s__UBA8363 sp015228815--1:heptad_counter=MCP-34H--16:lbd_counter=:lca=d__Bacteria:lca_tree=o__Magnetococcales:name=N1051025:ref_name_counter=],(GB_GCA_015229115.1_protein.faa_JADGCH010000019.1_13@PF00015_full_PFAM.267.486:0.616976[&&NHX:Type=GTDB:gtdb_class=c__Magnetococcia:gtdb_domain=d__Bacteria:gtdb_family=f__JADGCH01:gtdb_genus=g__JADGCH01:gtdb_order=o__Magnetococcales:gtdb_phylum=p__Proteobacteria:gtdb_species=s__JADGCH01 sp015229115:heptad=MCP-34H:species=d__Bacteria_p__Proteobacteria_c__Magnetococcia_o__Magnetococcales_f__JADGCH01_g__JADGCH01_s__JADGCH01 sp015229115],GB_GCA_015234045.1_protein.faa_JADFWU010000020.1_42@PF00015_full_PFAM.227.395:0.291504[&&NHX:Type=GTDB:gtdb_class=c__Magnetococcia:gtdb_domain=d__Bacteria:gtdb_family=f__JADFWU01:gtdb_genus=g__JADFWU01:gtdb_order=o__Magnetococcales:gtdb_phylum=p__Proteobacteria:gtdb_species=s__JADFWU01 sp015234045:heptad=MCP-34H:species=d__Bacteria_p__Proteobacteria_c__Magnetococcia_o__Magnetococcales_f__JADFWU01_g__JADFWU01_s__JADFWU01 sp015234045])0.415:0.0817388[&&NHX:Sample_counter=:Type_counter=GTDB--2:capture_class_counter=:capture_domain_counter=:capture_family_counter=:capture_genus_counter=:capture_order_counter=:capture_phylum_counter=:capture_species_counter=:evoltype=D:gtdb_class_counter=c__Magnetococcia--2:gtdb_domain_counter=d__Bacteria--2:gtdb_family_counter=f__JADFWU01--1||f__JADGCH01--1:gtdb_genus_counter=g__JADFWU01--1||g__JADGCH01--1:gtdb_order_counter=o__Magnetococcales--2:gtdb_phylum_counter=p__Proteobacteria--2:gtdb_species_counter=s__JADFWU01 sp015234045--1||s__JADGCH01 sp015229115--1:heptad_counter=MCP-34H--2:lbd_counter=:lca=d__Bacteria:lca_tree=o__Magnetococcales:name=N1051028:ref_name_counter=])0.864:0.0715589[&&NHX:Sample_counter=rhizpot1--1:Type_counter=GTDB--17||capture--1:capture_class_counter=c__Gammaproteobacteria--1:capture_domain_counter=d__Bacteria--1:capture_family_counter=f__Rhodocyclaceae--1:capture_genus_counter=g__Azonexus--1:capture_order_counter=o__Burkholderiales--1:capture_phylum_counter=p__Proteobacteria--1:capture_species_counter=s__Azonexus sp002470165--1:evoltype=D:gtdb_class_counter=c__Magnetococcia--17:gtdb_domain_counter=d__Bacteria--17:gtdb_family_counter=f__DC0425bin3--3||f__JADFWT01--1||f__JADFWU01--1||f__JADGAQ01--1||f__JADGCH01--1||f__Magnetaquicoccaceae--9||f__UBA8363--1:gtdb_genus_counter=g__DC0425bin3--1||g__HA3dbin3--2||g__JAANAU01--6||g__JADFWT01--1||g__JADFWU01--1||g__JADGAQ01--1||g__JADGCH01--1||g__Magnetaquicoccus--3||g__UBA8363--1:gtdb_order_counter=o__Magnetococcales--17:gtdb_phylum_counter=p__Proteobacteria--17:gtdb_species_counter=s__DC0425bin3 sp002753665--1||s__HA3dbin3 sp002753495--1||s__HA3dbin3 sp015231175--1||s__JAANAU01 sp015231295--1||s__JAANAU01 sp015231375--1||s__JAANAU01 sp015231755--1||s__JAANAU01 sp015231775--1||s__JAANAU01 sp015232705--1||s__JAANAU01 sp015234115--1||s__JADFWT01 sp015233785--1||s__JADFWU01 sp015234045--1||s__JADGAQ01 sp015231925--1||s__JADGCH01 sp015229115--1||s__Magnetaquicoccus inordinatus--1||s__Magnetaquicoccus sp002753095--1||s__Magnetaquicoccus sp002753135--1||s__UBA8363 sp015228815--1:heptad_counter=MCP-34H--18:lbd_counter=:lca=d__Bacteria:lca_tree=o__Magnetococcales:name=N1051029:ref_name_counter=],(GB_GCA_015231265.1_protein.faa_JADGBX010000395.1_2@PF00015_full_PFAM.210.377:0.307397[&&NHX:Type=GTDB:gtdb_class=c__Magnetococcia:gtdb_domain=d__Bacteria:gtdb_family=f__JADGBX01:gtdb_genus=g__JADGBX01:gtdb_order=o__Magnetococcales:gtdb_phylum=p__Proteobacteria:gtdb_species=s__JADGBX01 sp015231265:heptad=MCP-34H:species=d__Bacteria_p__Proteobacteria_c__Magnetococcia_o__Magnetococcales_f__JADGBX01_g__JADGBX01_s__JADGBX01 sp015231265],GB_GCA_015234045.1_protein.faa_JADFWU010000003.1_62@PF00015_full_PFAM.287.506:0.214312[&&NHX:Type=GTDB:gtdb_class=c__Magnetococcia:gtdb_domain=d__Bacteria:gtdb_family=f__JADFWU01:gtdb_genus=g__JADFWU01:gtdb_order=o__Magnetococcales:gtdb_phylum=p__Proteobacteria:gtdb_species=s__JADFWU01 sp015234045:heptad=MCP-34H:species=d__Bacteria_p__Proteobacteria_c__Magnetococcia_o__Magnetococcales_f__JADFWU01_g__JADFWU01_s__JADFWU01 sp015234045])0.992:0.18653[&&NHX:Sample_counter=:Type_counter=GTDB--2:capture_class_counter=:capture_domain_counter=:capture_family_counter=:capture_genus_counter=:capture_order_counter=:capture_phylum_counter=:capture_species_counter=:evoltype=D:gtdb_class_counter=c__Magnetococcia--2:gtdb_domain_counter=d__Bacteria--2:gtdb_family_counter=f__JADFWU01--1||f__JADGBX01--1:gtdb_genus_counter=g__JADFWU01--1||g__JADGBX01--1:gtdb_order_counter=o__Magnetococcales--2:gtdb_phylum_counter=p__Proteobacteria--2:gtdb_species_counter=s__JADFWU01 sp015234045--1||s__JADGBX01 sp015231265--1:heptad_counter=MCP-34H--2:lbd_counter=:lca=d__Bacteria:lca_tree=o__Magnetococcales:name=N1051032:ref_name_counter=])1:0.225057[&&NHX:Sample_counter=rhizpot1--1:Type_counter=GTDB--19||capture--1:capture_class_counter=c__Gammaproteobacteria--1:capture_domain_counter=d__Bacteria--1:capture_family_counter=f__Rhodocyclaceae--1:capture_genus_counter=g__Azonexus--1:capture_order_counter=o__Burkholderiales--1:capture_phylum_counter=p__Proteobacteria--1:capture_species_counter=s__Azonexus sp002470165--1:evoltype=D:gtdb_class_counter=c__Magnetococcia--19:gtdb_domain_counter=d__Bacteria--19:gtdb_family_counter=f__DC0425bin3--3||f__JADFWT01--1||f__JADFWU01--2||f__JADGAQ01--1||f__JADGBX01--1||f__JADGCH01--1||f__Magnetaquicoccaceae--9||f__UBA8363--1:gtdb_genus_counter=g__DC0425bin3--1||g__HA3dbin3--2||g__JAANAU01--6||g__JADFWT01--1||g__JADFWU01--2||g__JADGAQ01--1||g__JADGBX01--1||g__JADGCH01--1||g__Magnetaquicoccus--3||g__UBA8363--1:gtdb_order_counter=o__Magnetococcales--19:gtdb_phylum_counter=p__Proteobacteria--19:gtdb_species_counter=s__DC0425bin3 sp002753665--1||s__HA3dbin3 sp002753495--1||s__HA3dbin3 sp015231175--1||s__JAANAU01 sp015231295--1||s__JAANAU01 sp015231375--1||s__JAANAU01 sp015231755--1||s__JAANAU01 sp015231775--1||s__JAANAU01 sp015232705--1||s__JAANAU01 sp015234115--1||s__JADFWT01 sp015233785--1||s__JADFWU01 sp015234045--2||s__JADGAQ01 sp015231925--1||s__JADGBX01 sp015231265--1||s__JADGCH01 sp015229115--1||s__Magnetaquicoccus inordinatus--1||s__Magnetaquicoccus sp002753095--1||s__Magnetaquicoccus sp002753135--1||s__UBA8363 sp015228815--1:heptad_counter=MCP-34H--20:lbd_counter=:lca=d__Bacteria:lca_tree=o__Magnetococcales:name=N1051033:ref_name_counter=])0.693:0.0363265[&&NHX:Sample_counter=rhizpot1--11||rhizpot2--1||rhizpot3--4||rhiztom1--4||rhiztom2--3||rhiztom3--14:Type_counter=GTDB--2817||capture--37:besthit_avg=84.50833333333333:besthit_max=96.3:besthit_min=61.6:besthit_std=9.407681419827611:besthit_sum=1014.0999999999999:bitscore_avg=168.83333333333334:bitscore_max=223.0:bitscore_min=113.0:bitscore_std=36.24119537797067:bitscore_sum=2026.0:capture_class_counter=c__Actinomycetia--2||c__Alphaproteobacteria--4||c__Bacilli--1||c__Clostridia--1||c__Desulfobacteria--2||c__Desulfovibrionia--1||c__Desulfuromonadia--1||c__Dormibacteria--2||c__Gammaproteobacteria--13||c__Holophagae--1||c__Synergistia--1||c__UBA4802--7||c__XYA12-FULL-58-9--1:capture_domain_counter=d__Bacteria--37:capture_family_counter=f__Acidothermaceae--1||f__Aminobacteriaceae--1||f__Burkholderiaceae--4||f__Caloramatoraceae--1||f__Chitinibacteraceae--1||f__Desulfococcaceae--2||f__Desulfovibrionaceae--1||f__Geobacteraceae--1||f__Holophagaceae--1||f__JAEEML01--1||f__JAFGDQ01--7||f__Marinomonadaceae--1||f__Micromonosporaceae--1||f__Paenibacillaceae--1||f__Pseudomonadaceae--3||f__Rhizobiaceae--1||f__Rhodobacteraceae--1||f__Rhodocyclaceae--1||f__Thiobacillaceae--1||f__UBA8260--2||f__Vibrionaceae--1||f__Xanthobacteraceae--2||f__Xanthomonadaceae--1:capture_genus_counter=g__Acidothermus--1||g__Actinoplanes--1||g__Azonexus--1||g__Bradyrhizobium--2||g__Chitinibacter--1||g__Cohnella--1||g__Duganella--1||g__Fervidicella--1||g__Fretibacterium--1||g__Fundidesulfovibrio--1||g__Geobacter--1||g__Holophaga--1||g__JAABSQ01--2||g__JAEEML01--1||g__JAFGDQ01--7||g__Jannaschia--1||g__Marinomonas--1||g__PFJX01--1||g__Pseudomonas_E--3||g__Ramlibacter--1||g__Rhizobacter--1||g__Rhizobium--1||g__Rubrivivax--1||g__Salinivibrio--1||g__Stenotrophomonas--1||g__UBA8260--2:capture_order_counter=o__Acidothermales--1||o__Burkholderiales--7||o__Clostridiales--1||o__Desulfobacterales--2||o__Desulfovibrionales--1||o__Enterobacterales--1||o__Geobacterales--1||o__Holophagales--1||o__JAEEML01--1||o__Mycobacteriales--1||o__Paenibacillales--1||o__Pseudomonadales--4||o__Rhizobiales--3||o__Rhodobacterales--1||o__Synergistales--1||o__UBA4802--7||o__UBA8260--2||o__Xanthomonadales--1:capture_phylum_counter=p__Acidobacteriota--1||p__Actinobacteriota--2||p__Desulfobacterota--3||p__Desulfobacterota_I--1||p__Dormibacterota--2||p__Firmicutes--1||p__Firmicutes_A--1||p__Myxococcota--1||p__Proteobacteria--17||p__Spirochaetota--7||p__Synergistota--1:capture_species_counter=s__Acidothermus cellulolyticus--1||s__Actinoplanes derwentensis--1||s__Azonexus sp002470165--1||s__Bradyrhizobium sp001556045--1||s__Bradyrhizobium zhanjiangense--1||s__Chitinibacter tainanensis--1||s__Cohnella terricola--1||s__Duganella radicis--1||s__Fervidicella metallireducens--1||s__Fretibacterium sp017445405--1||s__Fundidesulfovibrio sp009773665--1||s__Geobacter hydrogenophilus--1||s__Holophaga sp002297665--1||s__JAABSQ01 sp011390315--2||s__JAEEML01 sp016283195--1||s__JAFGDQ01 sp016932015--7||s__Jannaschia faecimaris--1||s__Marinomonas spartinae--1||s__PFJX01 sp016719465--1||s__Pseudomonas_E benzenivorans--1||s__Pseudomonas_E sichuanensis--1||s__Pseudomonas_E sp000282215--1||s__Ramlibacter lithotrophicus--1||s__Rhizobacter sp000800095--1||s__Rhizobium sp002117485--1||s__Rubrivivax sp016789955--1||s__Salinivibrio sp900141775--1||s__Stenotrophomonas sp002893095--1||s__UBA8260 sp003134115--2:evalue_avg=4.84226143094195e-35:evalue_max=5.81e-34:evalue_min=3.66e-75:evalue_std=1.6771838143013574e-34:evalue_sum=5.81071371713034e-34:evoltype=D:gapopen_avg=0.0:gapopen_max=0.0:gapopen_min=0.0:gapopen_std=0.0:gapopen_sum=0.0:gtdb_class_counter=c__Acidobacteriae--33||c__Alphaproteobacteria--2||c__Anaeroferrophillalia--1||c__BMS3Abin14--2||c__Bacteroidia--35||c__Brachyspirae--6||c__Brevinematia--2||c__Brocadiae--2||c__Chitinivibrionia--4||c__Chrysiogenetes--2||c__Clostridia--1||c__Cyanobacteriia--3||c__DSM-4660--7||c__Deferribacteres--19||c__Deferrisomatia--1||c__Dehalococcoidia--1||c__Desulfarculia--1||c__Desulfobacteria--156||c__Desulfobulbia--101||c__Desulfomonilia--5||c__Desulfovibrionia--625||c__Desulfuromonadia--480||c__Dissulfuribacteria--2||c__GWC2-55-46--20||c__GWE2-31-10--1||c__Gammaproteobacteria--57||c__Holophagae--1||c__Ignavibacteria--13||c__JADFXK01--23||c__Kiritimatiellae--3||c__Leptospirae--4||c__MSB-5A5--1||c__Magnetococcia--529||c__Moduliflexia--1||c__Myxococcia--7||c__Ozemobacteria--4||c__Paceibacteria--1||c__Phycisphaerae--1||c__Polyangia--9||c__Rhodothermia--2||c__Riflemargulisbacteria--2||c__SAR324--19||c__SZUA-182--1||c__SZUA-79--1||c__Sericytochromatia--2||c__SpSt-318--1||c__Spirochaetia--344||c__Sumerlaeia--1||c__Syntrophia--5||c__Syntrophobacteria--4||c__Syntrophorhabdia--20||c__Thermodesulfovibrionia--188||c__UBA10030--1||c__UBA12135--4||c__UBA2214--8||c__UBA4802--10||c__UBA5377--2||c__UBA9217--16||c__Verrucomicrobiae--20:gtdb_domain_counter=d__Bacteria--2817:gtdb_family_counter=f__4be13--12||f__AABM5-25-91--2||f__ATBO01--1||f__Acidobacteriaceae--23||f__Aeromonadaceae--1||f__Alkalispirochaetaceae--26||f__Alteromonadaceae--12||f__Anaeroferrophillaceae--1||f__Anaeromyxobacteraceae--3||f__B32-G16--1||f__BM103--11||f__BM501--2||f__BM515--7||f__BMS3Abin14--1||f__Beggiatoaceae--2||f__Brocadiaceae--2||f__Bryobacteraceae--8||f__BuS5--1||f__Burkholderiaceae--1||f__CAG-74--1||f__CAIOGM01--51||f__CAIYYT01--1||f__CR04bin15--1||f__CSSED10-335--1||f__Celerinatantimonadaceae--1||f__Cellvibrionaceae--5||f__Chitinibacteraceae--6||f__Chitinispirillaceae--4||f__Chromatiaceae--2||f__Chrysiogenaceae--2||f__DC0425bin3--54||f__DDH964--2||f__DSM-17781--2||f__DSM-19205--6||f__DSM-21967--1||f__DSM-8902--2||f__DTGQ01--1||f__DUZI01--1||f__Denitrovibrionaceae--19||f__Desulfatiglandaceae--1||f__Desulfatirhabdiaceae--8||f__Desulfobacteraceae--19||f__Desulfobulbaceae--9||f__Desulfocapsaceae--16||f__Desulfococcaceae--56||f__Desulfolunaceae--4||f__Desulfomicrobiaceae--21||f__Desulfonatronaceae--14||f__Desulfonatronovibrionaceae--9||f__Desulfonauticaceae--1||f__Desulforegulaceae--6||f__Desulfosarcinaceae--15||f__Desulfosudaceae--3||f__Desulfovibrionaceae--578||f__Desulfurivibrionaceae--75||f__Desulfuromonadaceae--10||f__Dissulfurispiraceae--12||f__GCA-001735895--1||f__GCA-2753255--9||f__GWC2-42-11--1||f__GWC2-55-46--18||f__GWE2-31-10--1||f__GWF1-51-8--2||f__GWF2-35-9--2||f__Geoalkalibacteraceae--2||f__Geobacteraceae--238||f__Geopsychrobacteraceae--12||f__Geothermobacteraceae--7||f__H5-SPI1--1||f__HGW-15--6||f__Halomonadaceae--2||f__Holophagaceae--1||f__Ignavibacteriaceae--6||f__JAABTS01--7||f__JAAXQG01--1||f__JAAYKL01--6||f__JACQUA01--1||f__JACRHJ01--1||f__JACRMM01--1||f__JACRPF01--6||f__JADFCT01--1||f__JADFWT01--16||f__JADFWU01--14||f__JADFXB01--18||f__JADFXK01--23||f__JADFZT01--10||f__JADFZZ01--2||f__JADGAP01--9||f__JADGAQ01--13||f__JADGBX01--12||f__JADGCH01--14||f__JADGCL01--10||f__JAFGDQ01--2||f__JAFGDW01--5||f__JAFGRV01--5||f__JAFGWO01--1||f__JAFGXN01--4||f__JAFLEE01--4||f__JAHDSC01--1||f__JAHJTB01--1||f__JdFR-85--2||f__JdFR-86--1||f__Leptonemataceae--1||f__Magnetaquicoccaceae--237||f__Magnetobacteriaceae--135||f__Magnetococcaceae--3||f__Magnetomoraceae--3||f__Magnetospirillaceae--2||f__Marinilabiliaceae--20||f__Marinomonadaceae--2||f__Marispirochaetaceae--7||f__Melioribacteraceae--7||f__Methylomonadaceae--1||f__Moduliflexaceae--1||f__Myxococcaceae--4||f__Natronogracilivirgulaceae--2||f__Nitrincolaceae--1||f__OUC007--1||f__Oleiphilaceae--2||f__Opitutaceae--15||f__Ozemobacteraceae--4||f__PWMO01--22||f__PXBQ01--2||f__Palsa-1400--1||f__Polyangiaceae--3||f__Pontiellaceae--3||f__Pseudopelobacteraceae--83||f__QOAL01--1||f__RPPD01--4||f__RZZR01--2||f__Rhodocyclaceae--1||f__S012-135--1||f__S140-46--1||f__SCQA01--1||f__SKKC01--20||f__SLAA01--20||f__SM23-30--1||f__SM23-35--2||f__SURF-15--4||f__SURF-7--5||f__SZUA-229--13||f__SZUA-242--3||f__SZUA-401--20||f__SZUA-534--4||f__SZUA-540--1||f__SZUA-6--2||f__SZUA-79--1||f__Salinispiraceae--5||f__SbA1--2||f__Sediminispirochaetaceae--8||f__Smithellaceae--2||f__SpSt-318--1||f__Spirochaetaceae_B--49||f__Spirulinaceae--3||f__Syntrophaceae--1||f__Syntrophobacteraceae--4||f__Syntrophorhabdaceae--17||f__Tenuifilaceae--6||f__Termitinemataceae--16||f__Treponemataceae--41||f__Trichloromonadaceae--7||f__Turneriellaceae--2||f__UBA1062--5||f__UBA11051--2||f__UBA12059--45||f__UBA12077--1||f__UBA1318--18||f__UBA1321--3||f__UBA1715--3||f__UBA2197--6||f__UBA2294--11||f__UBA5550--8||f__UBA5616--1||f__UBA5619--1||f__UBA6898--12||f__UBA6902--18||f__UBA6940--1||f__UBA8363--119||f__UBA8401--1||f__UBA8530--2||f__UBA8932--11||f__UBA8958--1||f__UBA9159--2||f__UBA9216--28||f__UBA9217--15||f__Verruco-01--1||f__Vibrionaceae--1||f__WCHB1-27--3||f__WTL--8||f__Williamwhitmaniaceae--1||f__XYD2-FULL-50-16--8||f__YD0425bin50--4||f__YD0425bin51--7:gtdb_genus_counter=g__1-14-2-50-31-20--2||g__4484-87--2||g__ATBO01--1||g__Abyssibacter--1||g__Acidulodesulfobacterium--1||g__Alkaliflexus--1||g__Alkalispirochaeta--26||g__Alteridesulfovibrio--10||g__Alteromonas--3||g__Aminidesulfovibrio--1||g__Anaeromyxobacter--3||g__Arsukibacterium--1||g__Ax17--1||g__B1Sed10-166--12||g__B32-G16--1||g__BB2--1||g__BB31--1||g__BM103--4||g__BM304--7||g__BM501--2||g__BM509--5||g__BM515--7||g__BM707--5||g__BMS3ABIN06--3||g__BMS3Abin08--2||g__BOG-1155--3||g__Bog-105--1||g__Bog-113--1||g__Bog-375--1||g__Bowmanella--1||g__Breznakibacter--1||g__Bryocella--1||g__BuS5--1||g__CAILNX01--7||g__CAIOGM01--51||g__CAIPTY01--3||g__CAIQPK01--1||g__CAIRSA01--1||g__CAISDA01--1||g__CAITLX01--1||g__CAITRH01--2||g__CAIUEN01--1||g__CAIUQR01--1||g__CAIVDV01--1||g__CAIYTF01--4||g__CAIYYT01--1||g__CAJCBL01--8||g__CSSED10-335--1||g__Carboxylicivirga--6||g__Celerinatantimonas--1||g__Cellvibrio--1||g__Chrysiogenes--2||g__Cognaticolwellia--1||g__Colwellia--1||g__Colwellia_A--1||g__Cupidesulfovibrio--15||g__DB1--2||g__DC0425bin3--13||g__DDH964--2||g__DSAD01--2||g__DSM-9736--6||g__DTGQ01--1||g__DUOS01--4||g__DUZI01--1||g__DUZU01--1||g__Deferrimonas--8||g__Delta-02--8||g__Denitrovibrio--10||g__Desulfamplus--6||g__Desulfatirhabdium--2||g__Desulfatitalea--13||g__Desulfobacter--4||g__Desulfobacterium_B--4||g__Desulfobaculum--2||g__Desulfobotulus--2||g__Desulfobulbus--5||g__Desulfobulbus_A--1||g__Desulfocurvibacter--6||g__Desulfocurvus--2||g__Desulfohalovibrio--8||g__Desulfoluna--2||g__Desulfolutivibrio--9||g__Desulfomicrobium--20||g__Desulfonatronospira--3||g__Desulfonatronovibrio--6||g__Desulfonatronum--14||g__Desulfonema--7||g__Desulfonema_B--10||g__Desulfonema_C--12||g__Desulfopila--4||g__Desulforegula--4||g__Desulforhopalus--9||g__Desulfosarcina--2||g__Desulfospira--3||g__Desulfosudis--3||g__Desulfovibrio_Q--6||g__Desulfovibrio_R--7||g__Desulfuromonas--5||g__Desulfuromusa--2||g__Dongshaea--1||g__FEN-1143--3||g__Formivibrio--6||g__Fundidesulfovibrio--23||g__GCA-001735895--1||g__GCA-2634385--1||g__GCA-2746115--1||g__GCA-2746365--10||g__GCA-2753255--5||g__GCA-2753565--23||g__GWA2-54-12--3||g__GWB2-55-19--4||g__GWC2-56-14--10||g__GWE2-31-10--1||g__GWE2-40-63--1||g__GWF1-51-8--2||g__GWF2-35-9--2||g__Geoalkalibacter--2||g__Geoanaerobacter--10||g__Geobacter--29||g__Geofilum--3||g__Geomesophilobacter--17||g__Geomobilibacter--1||g__Geomobilimonas--1||g__Geomonas--143||g__Geotalea--15||g__Geothrix--1||g__Geovibrio--4||g__Glo-13--5||g__H5-SPI1--1||g__HA3dbin3--41||g__HCH-1--37||g__HCHbin5--48||g__Halodesulfovibrio--19||g__Halomonas_C--1||g__Humidesulfovibrio--19||g__Hyalangium--1||g__Idiomarina--3||g__Imhoffiella--2||g__J25--2||g__JAAAOH01--6||g__JAABRU01--6||g__JAABSP01--7||g__JAABSQ01--8||g__JAABTD01--14||g__JAABTE01--4||g__JAABTS01--7||g__JAADFS01--2||g__JAANAU01--108||g__JAAXQG01--1||g__JAAXXJ01--5||g__JAAYAN01--1||g__JAAYBQ01--1||g__JAAYUR01--3||g__JAAZBG01--2||g__JAAZBV01--3||g__JABHWU01--3||g__JACCQO01--2||g__JACOUO01--1||g__JACOUQ01--1||g__JACPFJ01--8||g__JACPGF01--2||g__JACQUA01--1||g__JACRCE01--1||g__JACRCG01--43||g__JACRCH01--1||g__JACRCL01--1||g__JACRHE01--1||g__JACRHH01--3||g__JACRHJ01--1||g__JACRLF01--1||g__JACRMM01--1||g__JACRNI01--1||g__JACRNL01--1||g__JACRNO01--2||g__JACRPF01--6||g__JACRPZ01--1||g__JADFCT01--1||g__JADFWT01--16||g__JADFWU01--14||g__JADFXB01--18||g__JADFXG01--20||g__JADFXI01--8||g__JADFXJ01--17||g__JADFXK01--23||g__JADFXM01--1||g__JADFXV01--1||g__JADFZT01--10||g__JADFZZ01--2||g__JADGAP01--9||g__JADGAQ01--13||g__JADGAV01--4||g__JADGBH01--2||g__JADGBX01--12||g__JADGCH01--14||g__JADGCL01--10||g__JADKDL01--3||g__JAEINK01--3||g__JAEINS01--1||g__JAEUJG01--6||g__JAEUSB01--1||g__JAFGAM01--1||g__JAFGBU01--1||g__JAFGDI01--1||g__JAFGDW01--5||g__JAFGES01--1||g__JAFGGA01--1||g__JAFGGG01--2||g__JAFGHO01--3||g__JAFGIN01--2||g__JAFGJV01--2||g__JAFGMQ01--1||g__JAFGNN01--13||g__JAFGSG01--2||g__JAFGSW01--1||g__JAFGWI01--2||g__JAFGWO01--1||g__JAFGXL01--1||g__JAFGXN01--4||g__JAFGXQ01--6||g__JAFLEE01--4||g__JAHIRD01--2||g__JAHISV01--2||g__JAHIVH01--4||g__JAHJAA01--1||g__JAHJIQ01--1||g__JAHJIY01--3||g__JAHJKV01--1||g__JAHJRI01--1||g__JAHJTB01--1||g__JAHJTV01--4||g__JAHJUE01--1||g__JC017--1||g__JS7-9--1||g__JdFR-86--1||g__Kmv16--5||g__Kmv42--1||g__Kuenenia--2||g__Limnobacter--1||g__MADRE1--5||g__MWDT01--3||g__MYbin3--2||g__Magnetaquicoccus--44||g__Magnetobacterium--51||g__Magnetococcus--3||g__Magnetomorum--3||g__Malonomonas--3||g__Maridesulfovibrio--75||g__Marinilabilia--5||g__Marinobacter--2||g__Marinobacterium--1||g__Marinomonas--2||g__Marispirochaeta--7||g__Megalodesulfovibrio--5||g__Methylobacter_A--1||g__Moduliflexus--1||g__N075bin58--1||g__NBML01--2||g__Nibricoccus--2||g__Nitratidesulfovibrio--2||g__Oceanicoccus--1||g__Oceanispirochaeta--17||g__Oleidesulfovibrio--3||g__Oryzomonas--4||g__Ozemobacter--2||g__PALSA-1316--6||g__PNOF01--1||g__PWGF01--2||g__PWMO01--16||g__PXBQ01--2||g__Palsa-343--5||g__Palsa-89--2||g__Paradesulfovibrio--1||g__Paucidesulfovibrio--9||g__Pelagicoccus--2||g__Pelotalea--4||g__Pelovirga--1||g__Phaeospirillum--2||g__Pontiella--3||g__Propionivibrio--1||g__Pseudodesulfovibrio--255||g__Pseudodesulfuromonas--5||g__Pseudopelobacter--7||g__Pullichristensenella--1||g__RAAP-1--6||g__RPPD01--1||g__RPPU01--2||g__RPRC01--7||g__RZZR01--2||g__Rifleibacterium--1||g__S010-25--3||g__S012-135--1||g__S140-46--1||g__S143-34--1||g__SKKC01--14||g__SKVS01--2||g__SLAA01--8||g__SLAN01--4||g__SLJN01--2||g__SURF-15--4||g__SURF-16--19||g__SURF-23--6||g__SURF-7--5||g__SZUA-204--1||g__SZUA-368--5||g__SZUA-370--12||g__SZUA-401--20||g__SZUA-426--4||g__SZUA-534--3||g__SZUA-540--1||g__SZUA-6--2||g__Saccharicrinis--3||g__Salinivibrio--1||g__SbD1--4||g__Sediminispirochaeta--8||g__Seleniibacterium--1||g__Seleniivibrio--5||g__Solibacter--1||g__Solidesulfovibrio--80||g__SpSt-318--1||g__Spiro-10--37||g__Spirochaeta_B--2||g__Spirochaeta_D--3||g__Spirochaeta_E--2||g__Spirochaeta_F--27||g__Spirulina--2||g__Spirulina_A--1||g__Sulfotelmatobacter--2||g__Syntrophorhabdus--6||g__Syntrophus--1||g__TMP-7--1||g__Terasakiispira--1||g__Teredinibacter--3||g__Terracidiphilus--15||g__Thiospirochaeta--6||g__Treponema_G--6||g__Trichlorobacter--14||g__Trichloromonas--7||g__Turneriella--2||g__UBA10518--3||g__UBA1062--3||g__UBA11051--2||g__UBA12037--4||g__UBA12059--13||g__UBA12077--1||g__UBA12091--5||g__UBA12183--1||g__UBA1306--5||g__UBA1318--18||g__UBA1321--3||g__UBA2194--1||g__UBA2197--1||g__UBA2262--39||g__UBA2270--2||g__UBA2287--1||g__UBA2294--1||g__UBA5123--5||g__UBA5200--2||g__UBA5206--4||g__UBA5261--1||g__UBA5550--5||g__UBA5609--2||g__UBA5619--1||g__UBA5799--4||g__UBA6079--4||g__UBA6898--5||g__UBA6902--1||g__UBA6940--1||g__UBA8363--96||g__UBA8530--2||g__UBA8904--2||g__UBA8958--1||g__UBA9159--2||g__UBA9216--25||g__VAUL01--7||g__VEOV01--2||g__VMSU01--1||g__VMSV01--1||g__WMHbin3--37||g__WOUP01--1||g__WRGT01--2||g__WSYB01--6||g__Williamwhitmania--1||g__XYC--10||g__XYD12-FULL-50-9--3||g__YD0425bin51--5:gtdb_order_counter=o__AABM5-25-91--7||o__Acidobacteriales--25||o__Acidulodesulfobacterales--1||o__Adiutricales--1||o__Anaeroferrophillales--1||o__BMS3Abin14--2||o__Bacteroidales--35||o__Balneolales--2||o__Beggiatoales--2||o__Brachyspirales--6||o__Brevinematales--2||o__Brocadiales--2||o__Bryobacterales--8||o__Burkholderiales--8||o__CAIYYT01--1||o__COTS27--4||o__CR04bin15--1||o__Chitinivibrionales--4||o__Christensenellales--1||o__Chromatiales--2||o__Chrysiogenales--2||o__Cyanobacteriales--3||o__DSM-16054--8||o__DSM-17781--2||o__DSM-27196--97||o__DTGQ01--1||o__Deferribacterales--19||o__Deferrisomatales--1||o__Desulfatiglandales--7||o__Desulfobacterales--156||o__Desulfobulbales--101||o__Desulfovibrionales--625||o__Desulfuromonadales--108||o__Dissulfuribacterales--2||o__Enterobacterales--15||o__GCA-001735895--1||o__GWC2-55-46--19||o__GWE2-31-10--1||o__GWF2-35-9--2||o__Geobacterales--372||o__Holophagales--1||o__Ignavibacteriales--13||o__JAAYKL01--6||o__JACQUA01--1||o__JACRHJ01--1||o__JADFCT01--1||o__JADFXK01--23||o__JAFGXN01--4||o__JC444--35||o__Kiritimatiellales--3||o__Leptospirales--2||o__Magnetococcales--529||o__Methylacidiphilales--3||o__Methylococcales--1||o__Moduliflexales--1||o__Myxococcales--7||o__Nevskiales--1||o__Opitutales--16||o__Ozemobacterales--4||o__Paceibacterales--1||o__Pedosphaerales--1||o__Polyangiales--3||o__Pseudomonadales--14||o__Rhodospirillales--2||o__S15B-MN24--2||o__SAR324--11||o__SPDA01--1||o__SZUA-229--13||o__SZUA-242--3||o__SZUA-6--11||o__Sedimentisphaerales--1||o__SpSt-318--1||o__Spirochaetales_E--55||o__Syntrophales--5||o__Syntrophobacterales--4||o__Syntrophorhabdales--20||o__Thermodesulfovibrionales--167||o__Treponematales--131||o__Turneriellales--2||o__UBA10030--1||o__UBA1062--5||o__UBA4802--10||o__UBA5377--2||o__UBA6902--18||o__UBA9217--15||o__UBA9637--1||o__XYD2-FULL-50-16--8:gtdb_phylum_counter=p__Acidobacteriota--34||p__Armatimonadota--2||p__BMS3Abin14--2||p__Bacteroidota--51||p__Chloroflexota--1||p__Chrysiogenota--2||p__Cyanobacteria--5||p__Deferribacterota--19||p__Desulfobacterota--804||p__Desulfobacterota_C--2||p__Desulfobacterota_G--20||p__Desulfobacterota_I--625||p__Fibrobacterota--4||p__Firmicutes_A--1||p__KSB1--8||p__Margulisbacteria--2||p__Moduliflexota--1||p__Myxococcota--16||p__Nitrospirota--204||p__Patescibacteria--1||p__Planctomycetota--3||p__Proteobacteria--588||p__Riflebacteria--4||p__SAR324--19||p__SZUA-182--1||p__SZUA-79--1||p__SpSt-318--1||p__Spirochaetota--371||p__Sumerlaeota--1||p__Verrucomicrobiota--23||p__Zixibacteria--1:gtdb_species_counter=s__1-14-2-50-31-20 sp002786785--1||s__1-14-2-50-31-20 sp018818165--1||s__4484-87 sp002085355--1||s__4484-87 sp013152715--1||s__ATBO01 sp000472285--1||s__Abyssibacter profundi--1||s__Acidulodesulfobacterium sp003232385--1||s__Alkaliflexus imshenetskii--1||s__Alkalispirochaeta alkalica--8||s__Alkalispirochaeta americana--10||s__Alkalispirochaeta sp002313505--1||s__Alkalispirochaeta sp007117185--4||s__Alkalispirochaeta sp007130865--2||s__Alkalispirochaeta sp007695175--1||s__Alteridesulfovibrio inopinatus--10||s__Alteromonas mangrovi--1||s__Alteromonas oceani--1||s__Alteromonas sp017794925--1||s__Aminidesulfovibrio aminophilus--1||s__Anaeromyxobacter dehalogenans--1||s__Anaeromyxobacter dehalogenans_B--1||s__Anaeromyxobacter sp000964525--1||s__Arsukibacterium tuosuense--1||s__Ax17 sp018704065--1||s__B1Sed10-166 sp003552185--7||s__B1Sed10-166 sp003552665--3||s__B1Sed10-166 sp003552985--1||s__B1Sed10-166 sp007126415--1||s__B32-G16 sp003645645--1||s__BB2 sp016745035--1||s__BB31 sp016744475--1||s__BM103 sp002869725--4||s__BM304 sp002868905--7||s__BM501 sp002868845--2||s__BM509 sp002868865--1||s__BM509 sp002869695--4||s__BM515 sp002869635--7||s__BM707 sp002868925--1||s__BM707 sp002869615--4||s__BMS3ABIN06 sp002897895--1||s__BMS3ABIN06 sp011040095--2||s__BMS3Abin08 sp002897935--2||s__BOG-1155 sp002067405--1||s__BOG-1155 sp003165115--2||s__Bog-105 sp003169195--1||s__Bog-113 sp003136675--1||s__Bog-375 sp003164035--1||s__Bowmanella dokdonensis--1||s__Breznakibacter sp016933045--1||s__Bryocella elongata--1||s__BuS5 sp000472805--1||s__CAILNX01 sp903835685--7||s__CAIOGM01 sp903857795--9||s__CAIOGM01 sp903902345--19||s__CAIOGM01 sp903902855--5||s__CAIOGM01 sp903929485--18||s__CAIPTY01 sp016650295--1||s__CAIPTY01 sp903868145--2||s__CAIQPK01 sp903873705--1||s__CAIRSA01 sp903881085--1||s__CAISDA01 sp903884005--1||s__CAITLX01 sp903893335--1||s__CAITRH01 sp903894755--2||s__CAIUEN01 sp903898185--1||s__CAIUQR01 sp903901335--1||s__CAIVDV01 sp903832475--1||s__CAIYTF01 sp903915485--1||s__CAIYTF01 sp903929035--3||s__CAIYYT01 sp903930455--1||s__CAJCBL01 sp016711225--2||s__CAJCBL01 sp903960515--6||s__CSSED10-335 sp003557585--1||s__Carboxylicivirga mesophila--1||s__Carboxylicivirga sediminis--1||s__Carboxylicivirga sp002429115--1||s__Carboxylicivirga sp007097485--1||s__Carboxylicivirga sp016342595--1||s__Carboxylicivirga sp016612505--1||s__Celerinatantimonas diazotrophica--1||s__Cellvibrio sp003524365--1||s__Chrysiogenes arsenatis--2||s__Cognaticolwellia sp007954265--1||s__Colwellia piezophila--1||s__Colwellia_A sp013215385--1||s__Cupidesulfovibrio liaohensis--3||s__Cupidesulfovibrio oxamicus--3||s__Cupidesulfovibrio sp000226255--3||s__Cupidesulfovibrio termitidis--3||s__Cupidesulfovibrio vulgaris_A--3||s__DB1 sp001914235--2||s__DC0425bin3 sp002753665--13||s__DDH964 sp001611275--2||s__DSAD01 sp018434685--2||s__DSM-9736 sp900187405--6||s__DTGQ01 sp011338205--1||s__DUOS01 sp002070025--2||s__DUOS01 sp012838745--2||s__DUZI01 sp013349595--1||s__DUZU01 sp013349285--1||s__Deferrimonas soudanensis--8||s__Delta-02 sp001603955--2||s__Delta-02 sp002067235--1||s__Delta-02 sp002412715--3||s__Delta-02 sp002418985--1||s__Delta-02 sp012719415--1||s__Denitrovibrio acetiphilus--1||s__Denitrovibrio sp002869145--5||s__Denitrovibrio sp002869185--4||s__Desulfamplus sp015231395--1||s__Desulfamplus sp015231705--3||s__Desulfamplus sp015232455--2||s__Desulfatirhabdium butyrativorans--1||s__Desulfatirhabdium butyrativorans_A--1||s__Desulfatitalea sp003599575--5||s__Desulfatitalea sp013041835--2||s__Desulfatitalea sp016218685--5||s__Desulfatitalea tepidiphila--1||s__Desulfobacter curvatus--1||s__Desulfobacter postgatei--1||s__Desulfobacter postgatei_B--1||s__Desulfobacter vibrioformis--1||s__Desulfobacterium_B sp016342325--4||s__Desulfobaculum xiamenense--2||s__Desulfobotulus alkaliphilus--1||s__Desulfobotulus mexicanus--1||s__Desulfobulbus propionicus--1||s__Desulfobulbus rhabdoformis--1||s__Desulfobulbus sp019163135--2||s__Desulfobulbus sp903842475--1||s__Desulfobulbus_A japonicus--1||s__Desulfocurvibacter africanus--6||s__Desulfocurvus vexinensis--2||s__Desulfohalovibrio alkalitolerans--1||s__Desulfohalovibrio reitneri--1||s__Desulfohalovibrio sp000422205--6||s__Desulfoluna butyratoxydans--1||s__Desulfoluna spongiiphila--1||s__Desulfolutivibrio sulfodismutans--5||s__Desulfolutivibrio sulfoxidireducens--4||s__Desulfomicrobium apsheronum--3||s__Desulfomicrobium baculatum--3||s__Desulfomicrobium escambiense--2||s__Desulfomicrobium macestii--2||s__Desulfomicrobium sp002412965--1||s__Desulfomicrobium sp002841885--2||s__Desulfomicrobium sp009930495--1||s__Desulfomicrobium sp012727515--4||s__Desulfomicrobium sp018902545--2||s__Desulfonatronospira sp003563255--2||s__Desulfonatronospira thiodismutans--1||s__Desulfonatronovibrio hydrogenovorans--1||s__Desulfonatronovibrio magnus--3||s__Desulfonatronovibrio sp003557865--1||s__Desulfonatronovibrio sp003558575--1||s__Desulfonatronum lacustre--2||s__Desulfonatronum sp003046795--3||s__Desulfonatronum sp007127655--1||s__Desulfonatronum sp007693505--3||s__Desulfonatronum thioautotrophicum--1||s__Desulfonatronum thiodismutans--2||s__Desulfonatronum thiosulfatophilum--2||s__Desulfonema limicola--7||s__Desulfonema_B ishimotonii--10||s__Desulfonema_C magnum--12||s__Desulfopila aestuarii--4||s__Desulforegula conservatrix--4||s__Desulforhopalus sp000961725--5||s__Desulforhopalus sp001799365--3||s__Desulforhopalus sp903875445--1||s__Desulfosarcina alkanivorans--2||s__Desulfospira joergensenii--3||s__Desulfosudis oleovorans--3||s__Desulfovibrio_Q ferrophilus--3||s__Desulfovibrio_Q sp018816865--3||s__Desulfovibrio_R indonesiensis--2||s__Desulfovibrio_R marinus--5||s__Desulfuromonas acetoxidans--4||s__Desulfuromonas sp002869685--1||s__Desulfuromusa sp016744555--2||s__Dongshaea marina--1||s__FEN-1143 sp003153055--3||s__Formivibrio citricus--6||s__Fundidesulfovibrio putealis--8||s__Fundidesulfovibrio sp009773665--5||s__Fundidesulfovibrio sp013019105--5||s__Fundidesulfovibrio sp016208105--5||s__GCA-001735895 sp001735895--1||s__GCA-2634385 sp002634385--1||s__GCA-2746115 sp002746115--1||s__GCA-2746365 sp002401185--1||s__GCA-2746365 sp015222915--2||s__GCA-2746365 sp015488295--6||s__GCA-2746365 sp016764035--1||s__GCA-2753255 sp002753255--5||s__GCA-2753565 sp002753565--8||s__GCA-2753565 sp015231305--1||s__GCA-2753565 sp015232365--1||s__GCA-2753565 sp015232405--7||s__GCA-2753565 sp015232865--6||s__GWA2-54-12 sp001795535--1||s__GWA2-54-12 sp016182705--1||s__GWA2-54-12 sp905339405--1||s__GWB2-55-19 sp001797465--1||s__GWB2-55-19 sp016182655--1||s__GWB2-55-19 sp016218095--1||s__GWB2-55-19 sp016218105--1||s__GWC2-56-14 sp001803705--10||s__GWE2-31-10 sp001829315--1||s__GWE2-40-63 sp002840905--1||s__GWF1-51-8 sp001829415--1||s__GWF1-51-8 sp013177895--1||s__GWF2-35-9 sp001783275--2||s__Geoalkalibacter ferrihydriticus--2||s__Geoanaerobacter pelophilus--3||s__Geoanaerobacter sp000813145--1||s__Geoanaerobacter sp009684525--4||s__Geoanaerobacter sp016223015--2||s__Geobacter anodireducens--6||s__Geobacter hydrogenophilus--3||s__Geobacter metallireducens--3||s__Geobacter metallireducens_A--2||s__Geobacter pickeringii--3||s__Geobacter sp003712145--2||s__Geobacter sp017338855--1||s__Geobacter sp905339345--1||s__Geobacter sulfurreducens--8||s__Geofilum rhodophaeum--1||s__Geofilum rubicundum--1||s__Geofilum sp002412555--1||s__Geomesophilobacter sediminis--17||s__Geomobilibacter argillaceus--1||s__Geomobilimonas sp003574885--1||s__Geomonas anaerohicana--9||s__Geomonas bemidjiensis--8||s__Geomonas bremensis--5||s__Geomonas edaphica--8||s__Geomonas ferrireducens--6||s__Geomonas limicola--8||s__Geomonas oryzae--6||s__Geomonas paludis--8||s__Geomonas pelophila--7||s__Geomonas propionica--7||s__Geomonas silvestris--8||s__Geomonas sp000023645--9||s__Geomonas sp000175115--5||s__Geomonas sp003490025--3||s__Geomonas sp003499925--4||s__Geomonas sp018919395--8||s__Geomonas sp018986915--9||s__Geomonas sp018986935--9||s__Geomonas sp019203205--6||s__Geomonas sp903925075--10||s__Geotalea daltonii--5||s__Geotalea toluenoxydans--5||s__Geotalea uraniireducens--5||s__Geothrix fermentans--1||s__Geovibrio sp001603805--2||s__Geovibrio thiophilus--2||s__Glo-13 sp003354025--5||s__H5-SPI1 sp015075425--1||s__HA3dbin3 sp002753495--10||s__HA3dbin3 sp015228935--17||s__HA3dbin3 sp015229045--6||s__HA3dbin3 sp015231175--8||s__HCH-1 sp001541255--8||s__HCH-1 sp002753305--5||s__HCH-1 sp015233015--10||s__HCH-1 sp015233045--4||s__HCH-1 sp015233265--5||s__HCH-1 sp015233485--3||s__HCH-1 sp015233685--2||s__HCHbin5 sp002753505--15||s__HCHbin5 sp015229095--7||s__HCHbin5 sp015233035--19||s__HCHbin5 sp903913345--7||s__Halodesulfovibrio psychrotolerans--6||s__Halodesulfovibrio sp003252375--7||s__Halodesulfovibrio subterraneus--6||s__Halomonas_C coralii--1||s__Humidesulfovibrio mexicanus--2||s__Humidesulfovibrio sp001799475--2||s__Humidesulfovibrio sp001871085--2||s__Humidesulfovibrio sp002422505--1||s__Humidesulfovibrio sp002840405--2||s__Humidesulfovibrio sp016218665--3||s__Humidesulfovibrio sp018817515--2||s__Humidesulfovibrio sp018822105--4||s__Humidesulfovibrio sp903843965--1||s__Hyalangium minutum--1||s__Idiomarina aquatica--1||s__Idiomarina baltica--1||s__Idiomarina fontislapidosi--1||s__Imhoffiella drewsii--1||s__Imhoffiella purpurea--1||s__J25 sp004343725--2||s__JAAAOH01 sp009908735--3||s__JAAAOH01 sp009908925--3||s__JAABRU01 sp011390755--6||s__JAABSP01 sp011390345--7||s__JAABSQ01 sp011390315--8||s__JAABTD01 sp011389855--7||s__JAABTD01 sp011390065--7||s__JAABTE01 sp011390035--4||s__JAABTS01 sp011389735--7||s__JAADFS01 sp013152795--1||s__JAADFS01 sp015491705--1||s__JAANAU01 sp011089965--14||s__JAANAU01 sp015231295--13||s__JAANAU01 sp015231375--12||s__JAANAU01 sp015231755--16||s__JAANAU01 sp015231775--12||s__JAANAU01 sp015232245--11||s__JAANAU01 sp015232705--8||s__JAANAU01 sp015232825--9||s__JAANAU01 sp015234115--13||s__JAAXQG01 sp012974445--1||s__JAAXXJ01 sp013334545--3||s__JAAXXJ01 sp017885365--2||s__JAAYAN01 sp012719345--1||s__JAAYBQ01 sp012730035--1||s__JAAYUR01 sp012517645--3||s__JAAZBG01 sp012513915--2||s__JAAZBV01 sp012513605--1||s__JAAZBV01 sp016931115--2||s__JABHWU01 sp018657625--3||s__JACCQO01 sp015709205--2||s__JACOUO01 sp016177845--1||s__JACOUQ01 sp016177775--1||s__JACPFJ01 sp003574895--3||s__JACPFJ01 sp015688915--1||s__JACPFJ01 sp016182975--4||s__JACPGF01 sp016182615--2||s__JACQUA01 sp016210565--1||s__JACRCE01 sp016213015--1||s__JACRCG01 sp001802125--3||s__JACRCG01 sp001802645--5||s__JACRCG01 sp009684515--1||s__JACRCG01 sp013336525--2||s__JACRCG01 sp013349325--2||s__JACRCG01 sp016219145--1||s__JACRCG01 sp019162745--1||s__JACRCG01 sp903875605--5||s__JACRCG01 sp903876875--1||s__JACRCG01 sp903879825--6||s__JACRCG01 sp903901875--1||s__JACRCG01 sp903925005--5||s__JACRCG01 sp903930585--3||s__JACRCG01 sp903939115--4||s__JACRCG01 sp903958085--3||s__JACRCH01 sp016219115--1||s__JACRCL01 sp016219015--1||s__JACRHE01 sp016217695--1||s__JACRHH01 sp016212095--3||s__JACRHJ01 sp016212105--1||s__JACRLF01 sp016235365--1||s__JACRMM01 sp016214985--1||s__JACRNI01 sp016234925--1||s__JACRNL01 sp016234935--1||s__JACRNO01 sp016219025--1||s__JACRNO01 sp016234855--1||s__JACRPF01 sp016214035--6||s__JACRPZ01 sp016222905--1||s__JADFCT01 sp017161665--1||s__JADFWT01 sp015233785--16||s__JADFWU01 sp015234045--14||s__JADFXB01 sp015233935--18||s__JADFXG01 sp015233245--9||s__JADFXG01 sp015233895--11||s__JADFXI01 sp015233655--8||s__JADFXJ01 sp015233615--17||s__JADFXK01 sp015233055--5||s__JADFXK01 sp015233285--4||s__JADFXK01 sp015233295--7||s__JADFXK01 sp015233625--7||s__JADFXM01 sp015232575--1||s__JADFXV01 sp015233395--1||s__JADFZT01 sp015232395--10||s__JADFZZ01 sp015232315--2||s__JADGAP01 sp015231965--9||s__JADGAQ01 sp015231925--13||s__JADGAV01 sp015231825--4||s__JADGBH01 sp015231595--2||s__JADGBX01 sp015231265--12||s__JADGCH01 sp015228995--5||s__JADGCH01 sp015229115--9||s__JADGCL01 sp015229005--10||s__JADKDL01 sp016714605--3||s__JAEINK01 sp016342585--3||s__JAEINS01 sp016342755--1||s__JAEUJG01 sp016794765--6||s__JAEUSB01 sp016788865--1||s__JAFGAM01 sp016933675--1||s__JAFGBU01 sp016932995--1||s__JAFGDI01 sp016932145--1||s__JAFGDW01 sp016931935--5||s__JAFGES01 sp016931455--1||s__JAFGGA01 sp016930835--1||s__JAFGGG01 sp016930675--2||s__JAFGHO01 sp016930085--3||s__JAFGIN01 sp016929595--2||s__JAFGJV01 sp016928955--2||s__JAFGMQ01 sp016927455--1||s__JAFGNN01 sp016926955--6||s__JAFGNN01 sp018262985--7||s__JAFGSG01 sp016934735--2||s__JAFGSW01 sp016934415--1||s__JAFGWI01 sp016937215--2||s__JAFGWO01 sp016937135--1||s__JAFGXL01 sp016936655--1||s__JAFGXN01 sp016936615--4||s__JAFGXQ01 sp016935665--3||s__JAFGXQ01 sp016936575--2||s__JAFGXQ01 sp016937015--1||s__JAFLEE01 sp017302015--4||s__JAHIRD01 sp018818835--2||s__JAHISV01 sp018818065--2||s__JAHIVH01 sp018816735--4||s__JAHJAA01 sp018814305--1||s__JAHJIQ01 sp018823285--1||s__JAHJIY01 sp018823175--3||s__JAHJKV01 sp018822065--1||s__JAHJRI01 sp018645005--1||s__JAHJTB01 sp018830135--1||s__JAHJTV01 sp018829445--4||s__JAHJUE01 sp018829205--1||s__JC017 sp004296775--1||s__JS7-9 sp004329715--1||s__JdFR-86 sp002011815--1||s__Kmv16 sp014859615--5||s__Kmv42 sp014859105--1||s__Kuenenia sp016873165--2||s__Limnobacter sp002428895--1||s__MADRE1 sp004796465--5||s__MWDT01 sp016217595--3||s__MYbin3 sp002753335--1||s__MYbin3 sp004321915--1||s__Magnetaquicoccus inordinatus--13||s__Magnetaquicoccus sp002753095--16||s__Magnetaquicoccus sp002753135--15||s__Magnetobacterium casensis--8||s__Magnetobacterium sp002753395--12||s__Magnetobacterium sp002753685--11||s__Magnetobacterium sp015232165--5||s__Magnetobacterium sp015233725--15||s__Magnetococcus marinus--3||s__Magnetomorum sp002753725--3||s__Malonomonas rubra--3||s__Maridesulfovibrio bastinii--7||s__Maridesulfovibrio ferrireducens--7||s__Maridesulfovibrio frigidus--11||s__Maridesulfovibrio gilichinskyi--7||s__Maridesulfovibrio hydrothermalis--3||s__Maridesulfovibrio salexigens--6||s__Maridesulfovibrio sp002340305--3||s__Maridesulfovibrio sp004923195--7||s__Maridesulfovibrio sp006210265--9||s__Maridesulfovibrio sp010470665--6||s__Maridesulfovibrio sp010470675--5||s__Maridesulfovibrio zosterae--4||s__Marinilabilia rubra--1||s__Marinilabilia salmonicolor--1||s__Marinilabilia salmonicolor_A--1||s__Marinilabilia sp002411085--1||s__Marinilabilia sp016278715--1||s__Marinobacter sediminum--1||s__Marinobacter sp001650915--1||s__Marinobacterium alkalitolerans--1||s__Marinomonas sp008122525--2||s__Marispirochaeta aestuarii--4||s__Marispirochaeta associata--3||s__Megalodesulfovibrio gigas--5||s__Methylobacter_A sp903831545--1||s__Moduliflexus flocculans--1||s__N075bin58 sp004356825--1||s__NBML01 sp018816605--2||s__Nibricoccus sp016721945--2||s__Nitratidesulfovibrio vulgaris--2||s__Oceanicoccus sagamiensis--1||s__Oceanispirochaeta crateris--1||s__Oceanispirochaeta sp002084805--4||s__Oceanispirochaeta sp002408085--5||s__Oceanispirochaeta sp003249275--1||s__Oceanispirochaeta sp003346715--6||s__Oleidesulfovibrio alaskensis--3||s__Oryzomonas japonica--1||s__Oryzomonas sagensis--1||s__Oryzomonas sp008330225--2||s__Ozemobacter sibiricus--2||s__PALSA-1316 sp003153275--1||s__PALSA-1316 sp004321925--4||s__PALSA-1316 sp013824615--1||s__PNOF01 sp013824645--1||s__PWGF01 sp003554375--2||s__PWMO01 sp003558175--4||s__PWMO01 sp007123465--1||s__PWMO01 sp007130025--4||s__PWMO01 sp007693325--1||s__PWMO01 sp007693485--6||s__PXBQ01 sp003566875--1||s__PXBQ01 sp007695285--1||s__Palsa-343 sp003131625--2||s__Palsa-343 sp003152595--1||s__Palsa-343 sp003166955--1||s__Palsa-343 sp003167515--1||s__Palsa-89 sp003162425--1||s__Palsa-89 sp003166875--1||s__Paradesulfovibrio bizertensis--1||s__Paucidesulfovibrio gracilis--4||s__Paucidesulfovibrio longus--5||s__Pelagicoccus albus--1||s__Pelagicoccus mobilis--1||s__Pelotalea chapellei--1||s__Pelotalea sp012556225--3||s__Pelovirga sp007125165--1||s__Phaeospirillum sp903853455--1||s__Phaeospirillum sp903901915--1||s__Pontiella sp016937945--3||s__Propionivibrio sp003249625--1||s__Pseudodesulfovibrio aespoeensis--14||s__Pseudodesulfovibrio brasiliensis--21||s__Pseudodesulfovibrio cashew--11||s__Pseudodesulfovibrio hydrargyri--23||s__Pseudodesulfovibrio indicus--16||s__Pseudodesulfovibrio mercurii--9||s__Pseudodesulfovibrio oxyclinae--11||s__Pseudodesulfovibrio piezophilus--15||s__Pseudodesulfovibrio profundus--17||s__Pseudodesulfovibrio senegalensis--9||s__Pseudodesulfovibrio sp004025585--10||s__Pseudodesulfovibrio sp008001235--13||s__Pseudodesulfovibrio sp009729555--12||s__Pseudodesulfovibrio sp010468615--11||s__Pseudodesulfovibrio sp012516435--17||s__Pseudodesulfovibrio sp015709315--3||s__Pseudodesulfovibrio sp016342345--10||s__Pseudodesulfovibrio sp016744135--13||s__Pseudodesulfovibrio sp017351175--20||s__Pseudodesulfuromonas sp016936455--4||s__Pseudodesulfuromonas thiophila--1||s__Pseudopelobacter propionicus--3||s__Pseudopelobacter sp013377095--4||s__Pullichristensenella sp002068815--1||s__RAAP-1 sp001443525--1||s__RAAP-1 sp016219185--2||s__RAAP-1 sp903839535--1||s__RAAP-1 sp903909505--1||s__RAAP-1 sp903953895--1||s__RPPD01 sp016929065--1||s__RPPU01 sp003819975--2||s__RPRC01 sp002419385--1||s__RPRC01 sp003053505--2||s__RPRC01 sp003314535--1||s__RPRC01 sp003857395--1||s__RPRC01 sp009668975--1||s__RPRC01 sp012797715--1||s__RZZR01 sp009929795--2||s__Rifleibacterium sp001787855--1||s__S010-25 sp015488885--3||s__S012-135 sp015488275--1||s__S140-46 sp015491585--1||s__S143-34 sp015489365--1||s__SKKC01 sp007121695--4||s__SKKC01 sp007128315--5||s__SKKC01 sp007694005--5||s__SKVS01 sp007129335--1||s__SKVS01 sp009991955--1||s__SLAA01 sp003564775--1||s__SLAA01 sp007127105--4||s__SLAA01 sp007695055--3||s__SLAN01 sp003552745--2||s__SLAN01 sp007135605--2||s__SLJN01 sp007131535--1||s__SLJN01 sp007135115--1||s__SURF-15 sp003599475--4||s__SURF-16 sp003605035--4||s__SURF-16 sp016208225--3||s__SURF-16 sp016219175--7||s__SURF-16 sp018816555--2||s__SURF-16 sp018897105--3||s__SURF-23 sp016213945--2||s__SURF-23 sp016214845--1||s__SURF-23 sp016217725--1||s__SURF-23 sp016234115--2||s__SURF-7 sp003599865--5||s__SZUA-204 sp003228585--1||s__SZUA-368 sp003246505--2||s__SZUA-368 sp016936115--3||s__SZUA-370 sp002839245--1||s__SZUA-370 sp002839315--2||s__SZUA-370 sp003247225--5||s__SZUA-370 sp016938515--1||s__SZUA-370 sp018816345--3||s__SZUA-401 sp002869605--16||s__SZUA-401 sp003246035--4||s__SZUA-426 sp003245635--4||s__SZUA-534 sp003250355--3||s__SZUA-540 sp009731355--1||s__SZUA-6 sp003641675--1||s__SZUA-6 sp013151965--1||s__Saccharicrinis fermentans--1||s__Saccharicrinis marinus--1||s__Saccharicrinis sediminis--1||s__Salinivibrio sharmensis--1||s__SbD1 sp001603845--2||s__SbD1 sp003165235--1||s__SbD1 sp900290365--1||s__Sediminispirochaeta bajacaliforniensis--4||s__Sediminispirochaeta smaragdinae--4||s__Seleniibacterium seleniigenes--1||s__Seleniivibrio sp002452335--1||s__Seleniivibrio sp002452405--2||s__Seleniivibrio woodruffii--2||s__Solibacter sp003136215--1||s__Solidesulfovibrio aerotolerans--7||s__Solidesulfovibrio alcoholivorans--10||s__Solidesulfovibrio carbinolicus--5||s__Solidesulfovibrio carbinoliphilus--5||s__Solidesulfovibrio fructosivorans--5||s__Solidesulfovibrio magneticus--11||s__Solidesulfovibrio magneticus_A--4||s__Solidesulfovibrio magneticus_B--5||s__Solidesulfovibrio magneticus_C--5||s__Solidesulfovibrio sp000245055--7||s__Solidesulfovibrio sp000801335--6||s__Solidesulfovibrio sp001936595--7||s__Solidesulfovibrio sp003525525--3||s__SpSt-318 sp011047235--1||s__Spiro-10 sp001604385--2||s__Spiro-10 sp001604405--3||s__Spiro-10 sp003245785--6||s__Spiro-10 sp003246335--6||s__Spiro-10 sp003246765--3||s__Spiro-10 sp003252395--8||s__Spiro-10 sp004294945--3||s__Spiro-10 sp016929605--2||s__Spiro-10 sp016938205--4||s__Spirochaeta_B africana--2||s__Spirochaeta_D lutea--3||s__Spirochaeta_E cellobiosiphila--2||s__Spirochaeta_F isovalerica--7||s__Spirochaeta_F sp016342385--3||s__Spirochaeta_F sp016744925--9||s__Spirochaeta_F sp016936555--8||s__Spirulina major--1||s__Spirulina sp011390265--1||s__Spirulina_A subsalsa--1||s__Sulfotelmatobacter sp003131635--1||s__Sulfotelmatobacter sp003165455--1||s__Syntrophorhabdus aromaticivorans--3||s__Syntrophorhabdus sp002067165--1||s__Syntrophorhabdus sp002067475--2||s__Syntrophus sp002067815--1||s__TMP-7 sp018268715--1||s__Terasakiispira papahanaumokuakeensis--1||s__Teredinibacter sp007827375--1||s__Teredinibacter turnerae--1||s__Teredinibacter turnerae_B--1||s__Terracidiphilus sp002307235--2||s__Terracidiphilus sp003138365--1||s__Terracidiphilus sp003139795--1||s__Terracidiphilus sp003142935--1||s__Terracidiphilus sp003151985--1||s__Terracidiphilus sp003156495--2||s__Terracidiphilus sp003161045--1||s__Terracidiphilus sp003165005--1||s__Terracidiphilus sp003165095--1||s__Terracidiphilus sp003165935--1||s__Terracidiphilus sp003166055--1||s__Terracidiphilus sp017883405--1||s__Terracidiphilus sp903849645--1||s__Thiospirochaeta perfilievii--2||s__Thiospirochaeta sp003247135--2||s__Thiospirochaeta sp016936295--2||s__Treponema_G caldarium--2||s__Treponema_G caldarium_A--2||s__Treponema_G sp012517385--2||s__Trichlorobacter lovleyi--2||s__Trichlorobacter sp002328035--1||s__Trichlorobacter sp002383415--2||s__Trichlorobacter sp002419465--1||s__Trichlorobacter sp002422265--1||s__Trichlorobacter sp002423105--2||s__Trichlorobacter sp002424705--2||s__Trichlorobacter sp002452325--1||s__Trichlorobacter thiogenes--2||s__Trichloromonas acetexigens--3||s__Trichloromonas sp001825565--2||s__Trichloromonas sp002423365--2||s__Turneriella sp017302045--1||s__Turneriella sp019186965--1||s__UBA10518 sp003508005--1||s__UBA10518 sp003604995--2||s__UBA1062 sp001896555--1||s__UBA1062 sp002316295--1||s__UBA1062 sp002448235--1||s__UBA11051 sp003542955--2||s__UBA12037 sp003527485--4||s__UBA12059 sp001829185--5||s__UBA12059 sp018815555--8||s__UBA12077 sp016342685--1||s__UBA12091 sp001799485--5||s__UBA12183 sp003530935--1||s__UBA1306 sp002307245--5||s__UBA1318 sp002307015--18||s__UBA1321 sp002304345--1||s__UBA1321 sp002306945--1||s__UBA1321 sp017849585--1||s__UBA2194 sp016873615--1||s__UBA2197 sp014859605--1||s__UBA2262 sp001799285--2||s__UBA2262 sp002347095--7||s__UBA2262 sp002347185--5||s__UBA2262 sp002841785--6||s__UBA2262 sp013349295--4||s__UBA2262 sp013791995--4||s__UBA2262 sp018829945--5||s__UBA2262 sp018830485--2||s__UBA2262 sp903869265--4||s__UBA2270 sp009773475--1||s__UBA2270 sp019163335--1||s__UBA2287 sp002345675--1||s__UBA2294 sp002345625--1||s__UBA5123 sp002414225--4||s__UBA5123 sp002415465--1||s__UBA5200 sp002412825--2||s__UBA5206 sp002412705--2||s__UBA5206 sp016931855--2||s__UBA5261 sp002345825--1||s__UBA5550 sp002069965--1||s__UBA5550 sp002418835--2||s__UBA5550 sp002425885--2||s__UBA5609 sp002428485--1||s__UBA5609 sp017992765--1||s__UBA5619 sp903928915--1||s__UBA5799 sp001595385--1||s__UBA5799 sp002418185--1||s__UBA5799 sp015075075--2||s__UBA6079 sp002428705--4||s__UBA6898 sp002451165--1||s__UBA6898 sp012026685--1||s__UBA6898 sp016214855--1||s__UBA6898 sp016217675--1||s__UBA6898 sp016235245--1||s__UBA6902 sp016222915--1||s__UBA6940 sp002450655--1||s__UBA8363 sp002753515--13||s__UBA8363 sp002753615--6||s__UBA8363 sp002753735--18||s__UBA8363 sp013349385--13||s__UBA8363 sp015228815--16||s__UBA8363 sp015228925--7||s__UBA8363 sp015228975--11||s__UBA8363 sp015232645--12||s__UBA8530 sp003503675--2||s__UBA8904 sp002840435--1||s__UBA8904 sp012522275--1||s__UBA8958 sp003451635--1||s__UBA9159 sp003453735--2||s__UBA9216 sp003245835--13||s__UBA9216 sp003454605--3||s__UBA9216 sp016839055--9||s__VAUL01 sp005774545--3||s__VAUL01 sp012026975--4||s__VEOV01 sp009886125--1||s__VEOV01 sp013377075--1||s__VMSU01 sp013792005--1||s__VMSV01 sp013791935--1||s__WMHbin3 sp002753185--15||s__WMHbin3 sp015228895--6||s__WMHbin3 sp015231915--16||s__WOUP01 sp009772895--1||s__WRGT01 sp002839285--2||s__WSYB01 sp009773645--6||s__Williamwhitmania taraxaci--1||s__XYC sp018606805--10||s__XYD12-FULL-50-9 sp001799225--3||s__YD0425bin51 sp002753225--5:heptad_counter=MCP-34H--2854:lbd_counter=:lca=d__Bacteria:lca_tree=d__Bacteria:length_avg=116.16666666666667:length_max=159.0:length_min=72.0:length_std=25.469530221363915:length_sum=1394.0:mismatch_avg=18.583333333333332:mismatch_max=61.0:mismatch_min=4.0:mismatch_std=14.871927999564901:mismatch_sum=223.0:name=N1051034:qcovhsp_avg=98.80833333333334:qcovhsp_max=100.0:qcovhsp_min=97.6:qcovhsp_std=0.9129954030884314:qcovhsp_sum=1185.7:qend_avg=116.5:qend_max=159.0:qend_min=73.0:qend_std=25.090744399986512:qend_sum=1398.0:qstart_avg=1.3333333333333333:qstart_max=3.0:qstart_min=1.0:qstart_std=0.6513389472789296:qstart_sum=16.0:ref_name_counter=GB_GCA_002840435.1_protein.faa_PHAT01000008.1_114@PF00015_full_PFAM.353.530--1||GB_GCA_002869725.1_protein.faa_PKTY01000099.1_4@PF00015_full_PFAM.367.558--1||GB_GCA_013377095.1_protein.faa_JACAAY010000217.1_4@PF00015_full_PFAM.374.549--1||GB_GCA_015229005.1_protein.faa_JADGCL010000097.1_4@PF00015_full_PFAM.484.589--1||GB_GCA_015232405.1_protein.faa_JADFZS010000101.1_11@PF00015_full_PFAM.438.608--1||GB_GCA_016217595.1_protein.faa_JACRHS010000005.1_104@PF00015_full_PFAM.480.671--4||GB_GCA_018598185.1_protein.faa_JAHESC010000006.1_73@PF00015_full_PFAM.313.494--1||RS_GCF_000820505.1_protein.faa_NZ_JWJD01000011.1_71@PF00015_full_PFAM.10.174--1||RS_GCF_900115065.1_protein.faa_NZ_FOVE01000008.1_3@PF00015_full_PFAM.434.600--1:scovhsp_avg=66.70833333333333:scovhsp_max=95.8:scovhsp_min=51.2:scovhsp_std=11.914808077142975:scovhsp_sum=800.5:send_avg=128.08333333333334:send_max=166.0:send_min=86.0:send_std=26.7427418643684:send_sum=1537.0:sstart_avg=12.916666666666666:sstart_max=54.0:sstart_min=3.0:sstart_std=13.58112549448571:sstart_sum=155.0])0.836:0.0251574[&&NHX:Sample_counter=rhizpot1--14||rhizpot2--1||rhizpot3--4||rhiztom1--4||rhiztom2--3||rhiztom3--14:Type_counter=GTDB--2818||capture--40:besthit_avg=84.67692307692307:besthit_max=96.3:besthit_min=61.6:besthit_std=9.027656935417392:besthit_sum=1100.8:bitscore_avg=163.07692307692307:bitscore_max=223.0:bitscore_min=94.0:bitscore_std=40.431962477025394:bitscore_sum=2120.0:capture_class_counter=c__Actinomycetia--2||c__Alphaproteobacteria--5||c__Bacilli--1||c__Clostridia--1||c__Desulfobacteria--2||c__Desulfovibrionia--1||c__Desulfuromonadia--1||c__Dormibacteria--2||c__Gammaproteobacteria--14||c__Holophagae--2||c__Synergistia--1||c__UBA4802--7||c__XYA12-FULL-58-9--1:capture_domain_counter=d__Bacteria--40:capture_family_counter=f__Acidothermaceae--1||f__Aminobacteriaceae--1||f__Burkholderiaceae--4||f__Caloramatoraceae--1||f__Chitinibacteraceae--1||f__Desulfococcaceae--2||f__Desulfovibrionaceae--1||f__Geobacteraceae--1||f__Holophagaceae--2||f__JAEEML01--1||f__JAFGDQ01--7||f__Magnetospirillaceae--1||f__Marinomonadaceae--1||f__Micromonosporaceae--1||f__Paenibacillaceae--1||f__Pseudomonadaceae--3||f__Rhizobiaceae--1||f__Rhodobacteraceae--1||f__Rhodocyclaceae--1||f__Shewanellaceae--1||f__Thiobacillaceae--1||f__UBA8260--2||f__Vibrionaceae--1||f__Xanthobacteraceae--2||f__Xanthomonadaceae--1:capture_genus_counter=g__Acidothermus--1||g__Actinoplanes--1||g__Azonexus--1||g__Bradyrhizobium--2||g__Chitinibacter--1||g__Cohnella--1||g__Duganella--1||g__Fervidicella--1||g__Fretibacterium--1||g__Fundidesulfovibrio--1||g__Geobacter--1||g__Geothrix--1||g__Holophaga--1||g__JAABSQ01--2||g__JAEEML01--1||g__JAFGDQ01--7||g__Jannaschia--1||g__Marinomonas--1||g__PFJX01--1||g__Phaeospirillum--1||g__Pseudomonas_E--3||g__Ramlibacter--1||g__Rhizobacter--1||g__Rhizobium--1||g__Rubrivivax--1||g__Salinivibrio--1||g__Shewanella--1||g__Stenotrophomonas--1||g__UBA8260--2:capture_order_counter=o__Acidothermales--1||o__Burkholderiales--7||o__Clostridiales--1||o__Desulfobacterales--2||o__Desulfovibrionales--1||o__Enterobacterales--2||o__Geobacterales--1||o__Holophagales--2||o__JAEEML01--1||o__Mycobacteriales--1||o__Paenibacillales--1||o__Pseudomonadales--4||o__Rhizobiales--3||o__Rhodobacterales--1||o__Rhodospirillales--1||o__Synergistales--1||o__UBA4802--7||o__UBA8260--2||o__Xanthomonadales--1:capture_phylum_counter=p__Acidobacteriota--2||p__Actinobacteriota--2||p__Desulfobacterota--3||p__Desulfobacterota_I--1||p__Dormibacterota--2||p__Firmicutes--1||p__Firmicutes_A--1||p__Myxococcota--1||p__Proteobacteria--19||p__Spirochaetota--7||p__Synergistota--1:capture_species_counter=s__Acidothermus cellulolyticus--1||s__Actinoplanes derwentensis--1||s__Azonexus sp002470165--1||s__Bradyrhizobium sp001556045--1||s__Bradyrhizobium zhanjiangense--1||s__Chitinibacter tainanensis--1||s__Cohnella terricola--1||s__Duganella radicis--1||s__Fervidicella metallireducens--1||s__Fretibacterium sp017445405--1||s__Fundidesulfovibrio sp009773665--1||s__Geobacter hydrogenophilus--1||s__Geothrix sp903843705--1||s__Holophaga sp002297665--1||s__JAABSQ01 sp011390315--2||s__JAEEML01 sp016283195--1||s__JAFGDQ01 sp016932015--7||s__Jannaschia faecimaris--1||s__Marinomonas spartinae--1||s__PFJX01 sp016719465--1||s__Phaeospirillum sp903853455--1||s__Pseudomonas_E benzenivorans--1||s__Pseudomonas_E sichuanensis--1||s__Pseudomonas_E sp000282215--1||s__Ramlibacter lithotrophicus--1||s__Rhizobacter sp000800095--1||s__Rhizobium sp002117485--1||s__Rubrivivax sp016789955--1||s__Salinivibrio sp900141775--1||s__Shewanella sp019209865--1||s__Stenotrophomonas sp002893095--1||s__UBA8260 sp003134115--2:evalue_avg=6.838461985439517e-28:evalue_max=8.89e-27:evalue_min=3.66e-75:evalue_std=2.465642358791132e-27:evalue_sum=8.890000581071372e-27:evoltype=D:gapopen_avg=0.0:gapopen_max=0.0:gapopen_min=0.0:gapopen_std=0.0:gapopen_sum=0.0:gtdb_class_counter=c__Acidobacteriae--33||c__Alphaproteobacteria--2||c__Anaeroferrophillalia--1||c__BMS3Abin14--2||c__Bacteroidia--35||c__Brachyspirae--6||c__Brevinematia--2||c__Brocadiae--2||c__Chitinivibrionia--4||c__Chrysiogenetes--2||c__Clostridia--1||c__Cyanobacteriia--3||c__DSM-4660--7||c__Deferribacteres--19||c__Deferrisomatia--1||c__Dehalococcoidia--1||c__Desulfarculia--1||c__Desulfobacteria--156||c__Desulfobulbia--101||c__Desulfomonilia--5||c__Desulfovibrionia--625||c__Desulfuromonadia--480||c__Dissulfuribacteria--2||c__GWC2-55-46--20||c__GWE2-31-10--1||c__Gammaproteobacteria--57||c__Holophagae--1||c__Ignavibacteria--13||c__JADFXK01--23||c__Kiritimatiellae--3||c__Leptospirae--4||c__MSB-5A5--1||c__Magnetococcia--529||c__Moduliflexia--1||c__Myxococcia--8||c__Ozemobacteria--4||c__Paceibacteria--1||c__Phycisphaerae--1||c__Polyangia--9||c__Rhodothermia--2||c__Riflemargulisbacteria--2||c__SAR324--19||c__SZUA-182--1||c__SZUA-79--1||c__Sericytochromatia--2||c__SpSt-318--1||c__Spirochaetia--344||c__Sumerlaeia--1||c__Syntrophia--5||c__Syntrophobacteria--4||c__Syntrophorhabdia--20||c__Thermodesulfovibrionia--188||c__UBA10030--1||c__UBA12135--4||c__UBA2214--8||c__UBA4802--10||c__UBA5377--2||c__UBA9217--16||c__Verrucomicrobiae--20:gtdb_domain_counter=d__Bacteria--2818:gtdb_family_counter=f__4be13--12||f__AABM5-25-91--2||f__ATBO01--1||f__Acidobacteriaceae--23||f__Aeromonadaceae--1||f__Alkalispirochaetaceae--26||f__Alteromonadaceae--12||f__Anaeroferrophillaceae--1||f__Anaeromyxobacteraceae--4||f__B32-G16--1||f__BM103--11||f__BM501--2||f__BM515--7||f__BMS3Abin14--1||f__Beggiatoaceae--2||f__Brocadiaceae--2||f__Bryobacteraceae--8||f__BuS5--1||f__Burkholderiaceae--1||f__CAG-74--1||f__CAIOGM01--51||f__CAIYYT01--1||f__CR04bin15--1||f__CSSED10-335--1||f__Celerinatantimonadaceae--1||f__Cellvibrionaceae--5||f__Chitinibacteraceae--6||f__Chitinispirillaceae--4||f__Chromatiaceae--2||f__Chrysiogenaceae--2||f__DC0425bin3--54||f__DDH964--2||f__DSM-17781--2||f__DSM-19205--6||f__DSM-21967--1||f__DSM-8902--2||f__DTGQ01--1||f__DUZI01--1||f__Denitrovibrionaceae--19||f__Desulfatiglandaceae--1||f__Desulfatirhabdiaceae--8||f__Desulfobacteraceae--19||f__Desulfobulbaceae--9||f__Desulfocapsaceae--16||f__Desulfococcaceae--56||f__Desulfolunaceae--4||f__Desulfomicrobiaceae--21||f__Desulfonatronaceae--14||f__Desulfonatronovibrionaceae--9||f__Desulfonauticaceae--1||f__Desulforegulaceae--6||f__Desulfosarcinaceae--15||f__Desulfosudaceae--3||f__Desulfovibrionaceae--578||f__Desulfurivibrionaceae--75||f__Desulfuromonadaceae--10||f__Dissulfurispiraceae--12||f__GCA-001735895--1||f__GCA-2753255--9||f__GWC2-42-11--1||f__GWC2-55-46--18||f__GWE2-31-10--1||f__GWF1-51-8--2||f__GWF2-35-9--2||f__Geoalkalibacteraceae--2||f__Geobacteraceae--238||f__Geopsychrobacteraceae--12||f__Geothermobacteraceae--7||f__H5-SPI1--1||f__HGW-15--6||f__Halomonadaceae--2||f__Holophagaceae--1||f__Ignavibacteriaceae--6||f__JAABTS01--7||f__JAAXQG01--1||f__JAAYKL01--6||f__JACQUA01--1||f__JACRHJ01--1||f__JACRMM01--1||f__JACRPF01--6||f__JADFCT01--1||f__JADFWT01--16||f__JADFWU01--14||f__JADFXB01--18||f__JADFXK01--23||f__JADFZT01--10||f__JADFZZ01--2||f__JADGAP01--9||f__JADGAQ01--13||f__JADGBX01--12||f__JADGCH01--14||f__JADGCL01--10||f__JAFGDQ01--2||f__JAFGDW01--5||f__JAFGRV01--5||f__JAFGWO01--1||f__JAFGXN01--4||f__JAFLEE01--4||f__JAHDSC01--1||f__JAHJTB01--1||f__JdFR-85--2||f__JdFR-86--1||f__Leptonemataceae--1||f__Magnetaquicoccaceae--237||f__Magnetobacteriaceae--135||f__Magnetococcaceae--3||f__Magnetomoraceae--3||f__Magnetospirillaceae--2||f__Marinilabiliaceae--20||f__Marinomonadaceae--2||f__Marispirochaetaceae--7||f__Melioribacteraceae--7||f__Methylomonadaceae--1||f__Moduliflexaceae--1||f__Myxococcaceae--4||f__Natronogracilivirgulaceae--2||f__Nitrincolaceae--1||f__OUC007--1||f__Oleiphilaceae--2||f__Opitutaceae--15||f__Ozemobacteraceae--4||f__PWMO01--22||f__PXBQ01--2||f__Palsa-1400--1||f__Polyangiaceae--3||f__Pontiellaceae--3||f__Pseudopelobacteraceae--83||f__QOAL01--1||f__RPPD01--4||f__RZZR01--2||f__Rhodocyclaceae--1||f__S012-135--1||f__S140-46--1||f__SCQA01--1||f__SKKC01--20||f__SLAA01--20||f__SM23-30--1||f__SM23-35--2||f__SURF-15--4||f__SURF-7--5||f__SZUA-229--13||f__SZUA-242--3||f__SZUA-401--20||f__SZUA-534--4||f__SZUA-540--1||f__SZUA-6--2||f__SZUA-79--1||f__Salinispiraceae--5||f__SbA1--2||f__Sediminispirochaetaceae--8||f__Smithellaceae--2||f__SpSt-318--1||f__Spirochaetaceae_B--49||f__Spirulinaceae--3||f__Syntrophaceae--1||f__Syntrophobacteraceae--4||f__Syntrophorhabdaceae--17||f__Tenuifilaceae--6||f__Termitinemataceae--16||f__Treponemataceae--41||f__Trichloromonadaceae--7||f__Turneriellaceae--2||f__UBA1062--5||f__UBA11051--2||f__UBA12059--45||f__UBA12077--1||f__UBA1318--18||f__UBA1321--3||f__UBA1715--3||f__UBA2197--6||f__UBA2294--11||f__UBA5550--8||f__UBA5616--1||f__UBA5619--1||f__UBA6898--12||f__UBA6902--18||f__UBA6940--1||f__UBA8363--119||f__UBA8401--1||f__UBA8530--2||f__UBA8932--11||f__UBA8958--1||f__UBA9159--2||f__UBA9216--28||f__UBA9217--15||f__Verruco-01--1||f__Vibrionaceae--1||f__WCHB1-27--3||f__WTL--8||f__Williamwhitmaniaceae--1||f__XYD2-FULL-50-16--8||f__YD0425bin50--4||f__YD0425bin51--7:gtdb_genus_counter=g__1-14-2-50-31-20--2||g__4484-87--2||g__ATBO01--1||g__Abyssibacter--1||g__Acidulodesulfobacterium--1||g__Alkaliflexus--1||g__Alkalispirochaeta--26||g__Alteridesulfovibrio--10||g__Alteromonas--3||g__Aminidesulfovibrio--1||g__Anaeromyxobacter--4||g__Arsukibacterium--1||g__Ax17--1||g__B1Sed10-166--12||g__B32-G16--1||g__BB2--1||g__BB31--1||g__BM103--4||g__BM304--7||g__BM501--2||g__BM509--5||g__BM515--7||g__BM707--5||g__BMS3ABIN06--3||g__BMS3Abin08--2||g__BOG-1155--3||g__Bog-105--1||g__Bog-113--1||g__Bog-375--1||g__Bowmanella--1||g__Breznakibacter--1||g__Bryocella--1||g__BuS5--1||g__CAILNX01--7||g__CAIOGM01--51||g__CAIPTY01--3||g__CAIQPK01--1||g__CAIRSA01--1||g__CAISDA01--1||g__CAITLX01--1||g__CAITRH01--2||g__CAIUEN01--1||g__CAIUQR01--1||g__CAIVDV01--1||g__CAIYTF01--4||g__CAIYYT01--1||g__CAJCBL01--8||g__CSSED10-335--1||g__Carboxylicivirga--6||g__Celerinatantimonas--1||g__Cellvibrio--1||g__Chrysiogenes--2||g__Cognaticolwellia--1||g__Colwellia--1||g__Colwellia_A--1||g__Cupidesulfovibrio--15||g__DB1--2||g__DC0425bin3--13||g__DDH964--2||g__DSAD01--2||g__DSM-9736--6||g__DTGQ01--1||g__DUOS01--4||g__DUZI01--1||g__DUZU01--1||g__Deferrimonas--8||g__Delta-02--8||g__Denitrovibrio--10||g__Desulfamplus--6||g__Desulfatirhabdium--2||g__Desulfatitalea--13||g__Desulfobacter--4||g__Desulfobacterium_B--4||g__Desulfobaculum--2||g__Desulfobotulus--2||g__Desulfobulbus--5||g__Desulfobulbus_A--1||g__Desulfocurvibacter--6||g__Desulfocurvus--2||g__Desulfohalovibrio--8||g__Desulfoluna--2||g__Desulfolutivibrio--9||g__Desulfomicrobium--20||g__Desulfonatronospira--3||g__Desulfonatronovibrio--6||g__Desulfonatronum--14||g__Desulfonema--7||g__Desulfonema_B--10||g__Desulfonema_C--12||g__Desulfopila--4||g__Desulforegula--4||g__Desulforhopalus--9||g__Desulfosarcina--2||g__Desulfospira--3||g__Desulfosudis--3||g__Desulfovibrio_Q--6||g__Desulfovibrio_R--7||g__Desulfuromonas--5||g__Desulfuromusa--2||g__Dongshaea--1||g__FEN-1143--3||g__Formivibrio--6||g__Fundidesulfovibrio--23||g__GCA-001735895--1||g__GCA-2634385--1||g__GCA-2746115--1||g__GCA-2746365--10||g__GCA-2753255--5||g__GCA-2753565--23||g__GWA2-54-12--3||g__GWB2-55-19--4||g__GWC2-56-14--10||g__GWE2-31-10--1||g__GWE2-40-63--1||g__GWF1-51-8--2||g__GWF2-35-9--2||g__Geoalkalibacter--2||g__Geoanaerobacter--10||g__Geobacter--29||g__Geofilum--3||g__Geomesophilobacter--17||g__Geomobilibacter--1||g__Geomobilimonas--1||g__Geomonas--143||g__Geotalea--15||g__Geothrix--1||g__Geovibrio--4||g__Glo-13--5||g__H5-SPI1--1||g__HA3dbin3--41||g__HCH-1--37||g__HCHbin5--48||g__Halodesulfovibrio--19||g__Halomonas_C--1||g__Humidesulfovibrio--19||g__Hyalangium--1||g__Idiomarina--3||g__Imhoffiella--2||g__J25--2||g__JAAAOH01--6||g__JAABRU01--6||g__JAABSP01--7||g__JAABSQ01--8||g__JAABTD01--14||g__JAABTE01--4||g__JAABTS01--7||g__JAADFS01--2||g__JAANAU01--108||g__JAAXQG01--1||g__JAAXXJ01--5||g__JAAYAN01--1||g__JAAYBQ01--1||g__JAAYUR01--3||g__JAAZBG01--2||g__JAAZBV01--3||g__JABHWU01--3||g__JACCQO01--2||g__JACOUO01--1||g__JACOUQ01--1||g__JACPFJ01--8||g__JACPGF01--2||g__JACQUA01--1||g__JACRCE01--1||g__JACRCG01--43||g__JACRCH01--1||g__JACRCL01--1||g__JACRHE01--1||g__JACRHH01--3||g__JACRHJ01--1||g__JACRLF01--1||g__JACRMM01--1||g__JACRNI01--1||g__JACRNL01--1||g__JACRNO01--2||g__JACRPF01--6||g__JACRPZ01--1||g__JADFCT01--1||g__JADFWT01--16||g__JADFWU01--14||g__JADFXB01--18||g__JADFXG01--20||g__JADFXI01--8||g__JADFXJ01--17||g__JADFXK01--23||g__JADFXM01--1||g__JADFXV01--1||g__JADFZT01--10||g__JADFZZ01--2||g__JADGAP01--9||g__JADGAQ01--13||g__JADGAV01--4||g__JADGBH01--2||g__JADGBX01--12||g__JADGCH01--14||g__JADGCL01--10||g__JADKDL01--3||g__JAEINK01--3||g__JAEINS01--1||g__JAEUJG01--6||g__JAEUSB01--1||g__JAFGAM01--1||g__JAFGBU01--1||g__JAFGDI01--1||g__JAFGDW01--5||g__JAFGES01--1||g__JAFGGA01--1||g__JAFGGG01--2||g__JAFGHO01--3||g__JAFGIN01--2||g__JAFGJV01--2||g__JAFGMQ01--1||g__JAFGNN01--13||g__JAFGSG01--2||g__JAFGSW01--1||g__JAFGWI01--2||g__JAFGWO01--1||g__JAFGXL01--1||g__JAFGXN01--4||g__JAFGXQ01--6||g__JAFLEE01--4||g__JAHIRD01--2||g__JAHISV01--2||g__JAHIVH01--4||g__JAHJAA01--1||g__JAHJIQ01--1||g__JAHJIY01--3||g__JAHJKV01--1||g__JAHJRI01--1||g__JAHJTB01--1||g__JAHJTV01--4||g__JAHJUE01--1||g__JC017--1||g__JS7-9--1||g__JdFR-86--1||g__Kmv16--5||g__Kmv42--1||g__Kuenenia--2||g__Limnobacter--1||g__MADRE1--5||g__MWDT01--3||g__MYbin3--2||g__Magnetaquicoccus--44||g__Magnetobacterium--51||g__Magnetococcus--3||g__Magnetomorum--3||g__Malonomonas--3||g__Maridesulfovibrio--75||g__Marinilabilia--5||g__Marinobacter--2||g__Marinobacterium--1||g__Marinomonas--2||g__Marispirochaeta--7||g__Megalodesulfovibrio--5||g__Methylobacter_A--1||g__Moduliflexus--1||g__N075bin58--1||g__NBML01--2||g__Nibricoccus--2||g__Nitratidesulfovibrio--2||g__Oceanicoccus--1||g__Oceanispirochaeta--17||g__Oleidesulfovibrio--3||g__Oryzomonas--4||g__Ozemobacter--2||g__PALSA-1316--6||g__PNOF01--1||g__PWGF01--2||g__PWMO01--16||g__PXBQ01--2||g__Palsa-343--5||g__Palsa-89--2||g__Paradesulfovibrio--1||g__Paucidesulfovibrio--9||g__Pelagicoccus--2||g__Pelotalea--4||g__Pelovirga--1||g__Phaeospirillum--2||g__Pontiella--3||g__Propionivibrio--1||g__Pseudodesulfovibrio--255||g__Pseudodesulfuromonas--5||g__Pseudopelobacter--7||g__Pullichristensenella--1||g__RAAP-1--6||g__RPPD01--1||g__RPPU01--2||g__RPRC01--7||g__RZZR01--2||g__Rifleibacterium--1||g__S010-25--3||g__S012-135--1||g__S140-46--1||g__S143-34--1||g__SKKC01--14||g__SKVS01--2||g__SLAA01--8||g__SLAN01--4||g__SLJN01--2||g__SURF-15--4||g__SURF-16--19||g__SURF-23--6||g__SURF-7--5||g__SZUA-204--1||g__SZUA-368--5||g__SZUA-370--12||g__SZUA-401--20||g__SZUA-426--4||g__SZUA-534--3||g__SZUA-540--1||g__SZUA-6--2||g__Saccharicrinis--3||g__Salinivibrio--1||g__SbD1--4||g__Sediminispirochaeta--8||g__Seleniibacterium--1||g__Seleniivibrio--5||g__Solibacter--1||g__Solidesulfovibrio--80||g__SpSt-318--1||g__Spiro-10--37||g__Spirochaeta_B--2||g__Spirochaeta_D--3||g__Spirochaeta_E--2||g__Spirochaeta_F--27||g__Spirulina--2||g__Spirulina_A--1||g__Sulfotelmatobacter--2||g__Syntrophorhabdus--6||g__Syntrophus--1||g__TMP-7--1||g__Terasakiispira--1||g__Teredinibacter--3||g__Terracidiphilus--15||g__Thiospirochaeta--6||g__Treponema_G--6||g__Trichlorobacter--14||g__Trichloromonas--7||g__Turneriella--2||g__UBA10518--3||g__UBA1062--3||g__UBA11051--2||g__UBA12037--4||g__UBA12059--13||g__UBA12077--1||g__UBA12091--5||g__UBA12183--1||g__UBA1306--5||g__UBA1318--18||g__UBA1321--3||g__UBA2194--1||g__UBA2197--1||g__UBA2262--39||g__UBA2270--2||g__UBA2287--1||g__UBA2294--1||g__UBA5123--5||g__UBA5200--2||g__UBA5206--4||g__UBA5261--1||g__UBA5550--5||g__UBA5609--2||g__UBA5619--1||g__UBA5799--4||g__UBA6079--4||g__UBA6898--5||g__UBA6902--1||g__UBA6940--1||g__UBA8363--96||g__UBA8530--2||g__UBA8904--2||g__UBA8958--1||g__UBA9159--2||g__UBA9216--25||g__VAUL01--7||g__VEOV01--2||g__VMSU01--1||g__VMSV01--1||g__WMHbin3--37||g__WOUP01--1||g__WRGT01--2||g__WSYB01--6||g__Williamwhitmania--1||g__XYC--10||g__XYD12-FULL-50-9--3||g__YD0425bin51--5:gtdb_order_counter=o__AABM5-25-91--7||o__Acidobacteriales--25||o__Acidulodesulfobacterales--1||o__Adiutricales--1||o__Anaeroferrophillales--1||o__BMS3Abin14--2||o__Bacteroidales--35||o__Balneolales--2||o__Beggiatoales--2||o__Brachyspirales--6||o__Brevinematales--2||o__Brocadiales--2||o__Bryobacterales--8||o__Burkholderiales--8||o__CAIYYT01--1||o__COTS27--4||o__CR04bin15--1||o__Chitinivibrionales--4||o__Christensenellales--1||o__Chromatiales--2||o__Chrysiogenales--2||o__Cyanobacteriales--3||o__DSM-16054--8||o__DSM-17781--2||o__DSM-27196--97||o__DTGQ01--1||o__Deferribacterales--19||o__Deferrisomatales--1||o__Desulfatiglandales--7||o__Desulfobacterales--156||o__Desulfobulbales--101||o__Desulfovibrionales--625||o__Desulfuromonadales--108||o__Dissulfuribacterales--2||o__Enterobacterales--15||o__GCA-001735895--1||o__GWC2-55-46--19||o__GWE2-31-10--1||o__GWF2-35-9--2||o__Geobacterales--372||o__Holophagales--1||o__Ignavibacteriales--13||o__JAAYKL01--6||o__JACQUA01--1||o__JACRHJ01--1||o__JADFCT01--1||o__JADFXK01--23||o__JAFGXN01--4||o__JC444--35||o__Kiritimatiellales--3||o__Leptospirales--2||o__Magnetococcales--529||o__Methylacidiphilales--3||o__Methylococcales--1||o__Moduliflexales--1||o__Myxococcales--8||o__Nevskiales--1||o__Opitutales--16||o__Ozemobacterales--4||o__Paceibacterales--1||o__Pedosphaerales--1||o__Polyangiales--3||o__Pseudomonadales--14||o__Rhodospirillales--2||o__S15B-MN24--2||o__SAR324--11||o__SPDA01--1||o__SZUA-229--13||o__SZUA-242--3||o__SZUA-6--11||o__Sedimentisphaerales--1||o__SpSt-318--1||o__Spirochaetales_E--55||o__Syntrophales--5||o__Syntrophobacterales--4||o__Syntrophorhabdales--20||o__Thermodesulfovibrionales--167||o__Treponematales--131||o__Turneriellales--2||o__UBA10030--1||o__UBA1062--5||o__UBA4802--10||o__UBA5377--2||o__UBA6902--18||o__UBA9217--15||o__UBA9637--1||o__XYD2-FULL-50-16--8:gtdb_phylum_counter=p__Acidobacteriota--34||p__Armatimonadota--2||p__BMS3Abin14--2||p__Bacteroidota--51||p__Chloroflexota--1||p__Chrysiogenota--2||p__Cyanobacteria--5||p__Deferribacterota--19||p__Desulfobacterota--804||p__Desulfobacterota_C--2||p__Desulfobacterota_G--20||p__Desulfobacterota_I--625||p__Fibrobacterota--4||p__Firmicutes_A--1||p__KSB1--8||p__Margulisbacteria--2||p__Moduliflexota--1||p__Myxococcota--17||p__Nitrospirota--204||p__Patescibacteria--1||p__Planctomycetota--3||p__Proteobacteria--588||p__Riflebacteria--4||p__SAR324--19||p__SZUA-182--1||p__SZUA-79--1||p__SpSt-318--1||p__Spirochaetota--371||p__Sumerlaeota--1||p__Verrucomicrobiota--23||p__Zixibacteria--1:gtdb_species_counter=s__1-14-2-50-31-20 sp002786785--1||s__1-14-2-50-31-20 sp018818165--1||s__4484-87 sp002085355--1||s__4484-87 sp013152715--1||s__ATBO01 sp000472285--1||s__Abyssibacter profundi--1||s__Acidulodesulfobacterium sp003232385--1||s__Alkaliflexus imshenetskii--1||s__Alkalispirochaeta alkalica--8||s__Alkalispirochaeta americana--10||s__Alkalispirochaeta sp002313505--1||s__Alkalispirochaeta sp007117185--4||s__Alkalispirochaeta sp007130865--2||s__Alkalispirochaeta sp007695175--1||s__Alteridesulfovibrio inopinatus--10||s__Alteromonas mangrovi--1||s__Alteromonas oceani--1||s__Alteromonas sp017794925--1||s__Aminidesulfovibrio aminophilus--1||s__Anaeromyxobacter dehalogenans--1||s__Anaeromyxobacter dehalogenans_B--1||s__Anaeromyxobacter sp000017505--1||s__Anaeromyxobacter sp000964525--1||s__Arsukibacterium tuosuense--1||s__Ax17 sp018704065--1||s__B1Sed10-166 sp003552185--7||s__B1Sed10-166 sp003552665--3||s__B1Sed10-166 sp003552985--1||s__B1Sed10-166 sp007126415--1||s__B32-G16 sp003645645--1||s__BB2 sp016745035--1||s__BB31 sp016744475--1||s__BM103 sp002869725--4||s__BM304 sp002868905--7||s__BM501 sp002868845--2||s__BM509 sp002868865--1||s__BM509 sp002869695--4||s__BM515 sp002869635--7||s__BM707 sp002868925--1||s__BM707 sp002869615--4||s__BMS3ABIN06 sp002897895--1||s__BMS3ABIN06 sp011040095--2||s__BMS3Abin08 sp002897935--2||s__BOG-1155 sp002067405--1||s__BOG-1155 sp003165115--2||s__Bog-105 sp003169195--1||s__Bog-113 sp003136675--1||s__Bog-375 sp003164035--1||s__Bowmanella dokdonensis--1||s__Breznakibacter sp016933045--1||s__Bryocella elongata--1||s__BuS5 sp000472805--1||s__CAILNX01 sp903835685--7||s__CAIOGM01 sp903857795--9||s__CAIOGM01 sp903902345--19||s__CAIOGM01 sp903902855--5||s__CAIOGM01 sp903929485--18||s__CAIPTY01 sp016650295--1||s__CAIPTY01 sp903868145--2||s__CAIQPK01 sp903873705--1||s__CAIRSA01 sp903881085--1||s__CAISDA01 sp903884005--1||s__CAITLX01 sp903893335--1||s__CAITRH01 sp903894755--2||s__CAIUEN01 sp903898185--1||s__CAIUQR01 sp903901335--1||s__CAIVDV01 sp903832475--1||s__CAIYTF01 sp903915485--1||s__CAIYTF01 sp903929035--3||s__CAIYYT01 sp903930455--1||s__CAJCBL01 sp016711225--2||s__CAJCBL01 sp903960515--6||s__CSSED10-335 sp003557585--1||s__Carboxylicivirga mesophila--1||s__Carboxylicivirga sediminis--1||s__Carboxylicivirga sp002429115--1||s__Carboxylicivirga sp007097485--1||s__Carboxylicivirga sp016342595--1||s__Carboxylicivirga sp016612505--1||s__Celerinatantimonas diazotrophica--1||s__Cellvibrio sp003524365--1||s__Chrysiogenes arsenatis--2||s__Cognaticolwellia sp007954265--1||s__Colwellia piezophila--1||s__Colwellia_A sp013215385--1||s__Cupidesulfovibrio liaohensis--3||s__Cupidesulfovibrio oxamicus--3||s__Cupidesulfovibrio sp000226255--3||s__Cupidesulfovibrio termitidis--3||s__Cupidesulfovibrio vulgaris_A--3||s__DB1 sp001914235--2||s__DC0425bin3 sp002753665--13||s__DDH964 sp001611275--2||s__DSAD01 sp018434685--2||s__DSM-9736 sp900187405--6||s__DTGQ01 sp011338205--1||s__DUOS01 sp002070025--2||s__DUOS01 sp012838745--2||s__DUZI01 sp013349595--1||s__DUZU01 sp013349285--1||s__Deferrimonas soudanensis--8||s__Delta-02 sp001603955--2||s__Delta-02 sp002067235--1||s__Delta-02 sp002412715--3||s__Delta-02 sp002418985--1||s__Delta-02 sp012719415--1||s__Denitrovibrio acetiphilus--1||s__Denitrovibrio sp002869145--5||s__Denitrovibrio sp002869185--4||s__Desulfamplus sp015231395--1||s__Desulfamplus sp015231705--3||s__Desulfamplus sp015232455--2||s__Desulfatirhabdium butyrativorans--1||s__Desulfatirhabdium butyrativorans_A--1||s__Desulfatitalea sp003599575--5||s__Desulfatitalea sp013041835--2||s__Desulfatitalea sp016218685--5||s__Desulfatitalea tepidiphila--1||s__Desulfobacter curvatus--1||s__Desulfobacter postgatei--1||s__Desulfobacter postgatei_B--1||s__Desulfobacter vibrioformis--1||s__Desulfobacterium_B sp016342325--4||s__Desulfobaculum xiamenense--2||s__Desulfobotulus alkaliphilus--1||s__Desulfobotulus mexicanus--1||s__Desulfobulbus propionicus--1||s__Desulfobulbus rhabdoformis--1||s__Desulfobulbus sp019163135--2||s__Desulfobulbus sp903842475--1||s__Desulfobulbus_A japonicus--1||s__Desulfocurvibacter africanus--6||s__Desulfocurvus vexinensis--2||s__Desulfohalovibrio alkalitolerans--1||s__Desulfohalovibrio reitneri--1||s__Desulfohalovibrio sp000422205--6||s__Desulfoluna butyratoxydans--1||s__Desulfoluna spongiiphila--1||s__Desulfolutivibrio sulfodismutans--5||s__Desulfolutivibrio sulfoxidireducens--4||s__Desulfomicrobium apsheronum--3||s__Desulfomicrobium baculatum--3||s__Desulfomicrobium escambiense--2||s__Desulfomicrobium macestii--2||s__Desulfomicrobium sp002412965--1||s__Desulfomicrobium sp002841885--2||s__Desulfomicrobium sp009930495--1||s__Desulfomicrobium sp012727515--4||s__Desulfomicrobium sp018902545--2||s__Desulfonatronospira sp003563255--2||s__Desulfonatronospira thiodismutans--1||s__Desulfonatronovibrio hydrogenovorans--1||s__Desulfonatronovibrio magnus--3||s__Desulfonatronovibrio sp003557865--1||s__Desulfonatronovibrio sp003558575--1||s__Desulfonatronum lacustre--2||s__Desulfonatronum sp003046795--3||s__Desulfonatronum sp007127655--1||s__Desulfonatronum sp007693505--3||s__Desulfonatronum thioautotrophicum--1||s__Desulfonatronum thiodismutans--2||s__Desulfonatronum thiosulfatophilum--2||s__Desulfonema limicola--7||s__Desulfonema_B ishimotonii--10||s__Desulfonema_C magnum--12||s__Desulfopila aestuarii--4||s__Desulforegula conservatrix--4||s__Desulforhopalus sp000961725--5||s__Desulforhopalus sp001799365--3||s__Desulforhopalus sp903875445--1||s__Desulfosarcina alkanivorans--2||s__Desulfospira joergensenii--3||s__Desulfosudis oleovorans--3||s__Desulfovibrio_Q ferrophilus--3||s__Desulfovibrio_Q sp018816865--3||s__Desulfovibrio_R indonesiensis--2||s__Desulfovibrio_R marinus--5||s__Desulfuromonas acetoxidans--4||s__Desulfuromonas sp002869685--1||s__Desulfuromusa sp016744555--2||s__Dongshaea marina--1||s__FEN-1143 sp003153055--3||s__Formivibrio citricus--6||s__Fundidesulfovibrio putealis--8||s__Fundidesulfovibrio sp009773665--5||s__Fundidesulfovibrio sp013019105--5||s__Fundidesulfovibrio sp016208105--5||s__GCA-001735895 sp001735895--1||s__GCA-2634385 sp002634385--1||s__GCA-2746115 sp002746115--1||s__GCA-2746365 sp002401185--1||s__GCA-2746365 sp015222915--2||s__GCA-2746365 sp015488295--6||s__GCA-2746365 sp016764035--1||s__GCA-2753255 sp002753255--5||s__GCA-2753565 sp002753565--8||s__GCA-2753565 sp015231305--1||s__GCA-2753565 sp015232365--1||s__GCA-2753565 sp015232405--7||s__GCA-2753565 sp015232865--6||s__GWA2-54-12 sp001795535--1||s__GWA2-54-12 sp016182705--1||s__GWA2-54-12 sp905339405--1||s__GWB2-55-19 sp001797465--1||s__GWB2-55-19 sp016182655--1||s__GWB2-55-19 sp016218095--1||s__GWB2-55-19 sp016218105--1||s__GWC2-56-14 sp001803705--10||s__GWE2-31-10 sp001829315--1||s__GWE2-40-63 sp002840905--1||s__GWF1-51-8 sp001829415--1||s__GWF1-51-8 sp013177895--1||s__GWF2-35-9 sp001783275--2||s__Geoalkalibacter ferrihydriticus--2||s__Geoanaerobacter pelophilus--3||s__Geoanaerobacter sp000813145--1||s__Geoanaerobacter sp009684525--4||s__Geoanaerobacter sp016223015--2||s__Geobacter anodireducens--6||s__Geobacter hydrogenophilus--3||s__Geobacter metallireducens--3||s__Geobacter metallireducens_A--2||s__Geobacter pickeringii--3||s__Geobacter sp003712145--2||s__Geobacter sp017338855--1||s__Geobacter sp905339345--1||s__Geobacter sulfurreducens--8||s__Geofilum rhodophaeum--1||s__Geofilum rubicundum--1||s__Geofilum sp002412555--1||s__Geomesophilobacter sediminis--17||s__Geomobilibacter argillaceus--1||s__Geomobilimonas sp003574885--1||s__Geomonas anaerohicana--9||s__Geomonas bemidjiensis--8||s__Geomonas bremensis--5||s__Geomonas edaphica--8||s__Geomonas ferrireducens--6||s__Geomonas limicola--8||s__Geomonas oryzae--6||s__Geomonas paludis--8||s__Geomonas pelophila--7||s__Geomonas propionica--7||s__Geomonas silvestris--8||s__Geomonas sp000023645--9||s__Geomonas sp000175115--5||s__Geomonas sp003490025--3||s__Geomonas sp003499925--4||s__Geomonas sp018919395--8||s__Geomonas sp018986915--9||s__Geomonas sp018986935--9||s__Geomonas sp019203205--6||s__Geomonas sp903925075--10||s__Geotalea daltonii--5||s__Geotalea toluenoxydans--5||s__Geotalea uraniireducens--5||s__Geothrix fermentans--1||s__Geovibrio sp001603805--2||s__Geovibrio thiophilus--2||s__Glo-13 sp003354025--5||s__H5-SPI1 sp015075425--1||s__HA3dbin3 sp002753495--10||s__HA3dbin3 sp015228935--17||s__HA3dbin3 sp015229045--6||s__HA3dbin3 sp015231175--8||s__HCH-1 sp001541255--8||s__HCH-1 sp002753305--5||s__HCH-1 sp015233015--10||s__HCH-1 sp015233045--4||s__HCH-1 sp015233265--5||s__HCH-1 sp015233485--3||s__HCH-1 sp015233685--2||s__HCHbin5 sp002753505--15||s__HCHbin5 sp015229095--7||s__HCHbin5 sp015233035--19||s__HCHbin5 sp903913345--7||s__Halodesulfovibrio psychrotolerans--6||s__Halodesulfovibrio sp003252375--7||s__Halodesulfovibrio subterraneus--6||s__Halomonas_C coralii--1||s__Humidesulfovibrio mexicanus--2||s__Humidesulfovibrio sp001799475--2||s__Humidesulfovibrio sp001871085--2||s__Humidesulfovibrio sp002422505--1||s__Humidesulfovibrio sp002840405--2||s__Humidesulfovibrio sp016218665--3||s__Humidesulfovibrio sp018817515--2||s__Humidesulfovibrio sp018822105--4||s__Humidesulfovibrio sp903843965--1||s__Hyalangium minutum--1||s__Idiomarina aquatica--1||s__Idiomarina baltica--1||s__Idiomarina fontislapidosi--1||s__Imhoffiella drewsii--1||s__Imhoffiella purpurea--1||s__J25 sp004343725--2||s__JAAAOH01 sp009908735--3||s__JAAAOH01 sp009908925--3||s__JAABRU01 sp011390755--6||s__JAABSP01 sp011390345--7||s__JAABSQ01 sp011390315--8||s__JAABTD01 sp011389855--7||s__JAABTD01 sp011390065--7||s__JAABTE01 sp011390035--4||s__JAABTS01 sp011389735--7||s__JAADFS01 sp013152795--1||s__JAADFS01 sp015491705--1||s__JAANAU01 sp011089965--14||s__JAANAU01 sp015231295--13||s__JAANAU01 sp015231375--12||s__JAANAU01 sp015231755--16||s__JAANAU01 sp015231775--12||s__JAANAU01 sp015232245--11||s__JAANAU01 sp015232705--8||s__JAANAU01 sp015232825--9||s__JAANAU01 sp015234115--13||s__JAAXQG01 sp012974445--1||s__JAAXXJ01 sp013334545--3||s__JAAXXJ01 sp017885365--2||s__JAAYAN01 sp012719345--1||s__JAAYBQ01 sp012730035--1||s__JAAYUR01 sp012517645--3||s__JAAZBG01 sp012513915--2||s__JAAZBV01 sp012513605--1||s__JAAZBV01 sp016931115--2||s__JABHWU01 sp018657625--3||s__JACCQO01 sp015709205--2||s__JACOUO01 sp016177845--1||s__JACOUQ01 sp016177775--1||s__JACPFJ01 sp003574895--3||s__JACPFJ01 sp015688915--1||s__JACPFJ01 sp016182975--4||s__JACPGF01 sp016182615--2||s__JACQUA01 sp016210565--1||s__JACRCE01 sp016213015--1||s__JACRCG01 sp001802125--3||s__JACRCG01 sp001802645--5||s__JACRCG01 sp009684515--1||s__JACRCG01 sp013336525--2||s__JACRCG01 sp013349325--2||s__JACRCG01 sp016219145--1||s__JACRCG01 sp019162745--1||s__JACRCG01 sp903875605--5||s__JACRCG01 sp903876875--1||s__JACRCG01 sp903879825--6||s__JACRCG01 sp903901875--1||s__JACRCG01 sp903925005--5||s__JACRCG01 sp903930585--3||s__JACRCG01 sp903939115--4||s__JACRCG01 sp903958085--3||s__JACRCH01 sp016219115--1||s__JACRCL01 sp016219015--1||s__JACRHE01 sp016217695--1||s__JACRHH01 sp016212095--3||s__JACRHJ01 sp016212105--1||s__JACRLF01 sp016235365--1||s__JACRMM01 sp016214985--1||s__JACRNI01 sp016234925--1||s__JACRNL01 sp016234935--1||s__JACRNO01 sp016219025--1||s__JACRNO01 sp016234855--1||s__JACRPF01 sp016214035--6||s__JACRPZ01 sp016222905--1||s__JADFCT01 sp017161665--1||s__JADFWT01 sp015233785--16||s__JADFWU01 sp015234045--14||s__JADFXB01 sp015233935--18||s__JADFXG01 sp015233245--9||s__JADFXG01 sp015233895--11||s__JADFXI01 sp015233655--8||s__JADFXJ01 sp015233615--17||s__JADFXK01 sp015233055--5||s__JADFXK01 sp015233285--4||s__JADFXK01 sp015233295--7||s__JADFXK01 sp015233625--7||s__JADFXM01 sp015232575--1||s__JADFXV01 sp015233395--1||s__JADFZT01 sp015232395--10||s__JADFZZ01 sp015232315--2||s__JADGAP01 sp015231965--9||s__JADGAQ01 sp015231925--13||s__JADGAV01 sp015231825--4||s__JADGBH01 sp015231595--2||s__JADGBX01 sp015231265--12||s__JADGCH01 sp015228995--5||s__JADGCH01 sp015229115--9||s__JADGCL01 sp015229005--10||s__JADKDL01 sp016714605--3||s__JAEINK01 sp016342585--3||s__JAEINS01 sp016342755--1||s__JAEUJG01 sp016794765--6||s__JAEUSB01 sp016788865--1||s__JAFGAM01 sp016933675--1||s__JAFGBU01 sp016932995--1||s__JAFGDI01 sp016932145--1||s__JAFGDW01 sp016931935--5||s__JAFGES01 sp016931455--1||s__JAFGGA01 sp016930835--1||s__JAFGGG01 sp016930675--2||s__JAFGHO01 sp016930085--3||s__JAFGIN01 sp016929595--2||s__JAFGJV01 sp016928955--2||s__JAFGMQ01 sp016927455--1||s__JAFGNN01 sp016926955--6||s__JAFGNN01 sp018262985--7||s__JAFGSG01 sp016934735--2||s__JAFGSW01 sp016934415--1||s__JAFGWI01 sp016937215--2||s__JAFGWO01 sp016937135--1||s__JAFGXL01 sp016936655--1||s__JAFGXN01 sp016936615--4||s__JAFGXQ01 sp016935665--3||s__JAFGXQ01 sp016936575--2||s__JAFGXQ01 sp016937015--1||s__JAFLEE01 sp017302015--4||s__JAHIRD01 sp018818835--2||s__JAHISV01 sp018818065--2||s__JAHIVH01 sp018816735--4||s__JAHJAA01 sp018814305--1||s__JAHJIQ01 sp018823285--1||s__JAHJIY01 sp018823175--3||s__JAHJKV01 sp018822065--1||s__JAHJRI01 sp018645005--1||s__JAHJTB01 sp018830135--1||s__JAHJTV01 sp018829445--4||s__JAHJUE01 sp018829205--1||s__JC017 sp004296775--1||s__JS7-9 sp004329715--1||s__JdFR-86 sp002011815--1||s__Kmv16 sp014859615--5||s__Kmv42 sp014859105--1||s__Kuenenia sp016873165--2||s__Limnobacter sp002428895--1||s__MADRE1 sp004796465--5||s__MWDT01 sp016217595--3||s__MYbin3 sp002753335--1||s__MYbin3 sp004321915--1||s__Magnetaquicoccus inordinatus--13||s__Magnetaquicoccus sp002753095--16||s__Magnetaquicoccus sp002753135--15||s__Magnetobacterium casensis--8||s__Magnetobacterium sp002753395--12||s__Magnetobacterium sp002753685--11||s__Magnetobacterium sp015232165--5||s__Magnetobacterium sp015233725--15||s__Magnetococcus marinus--3||s__Magnetomorum sp002753725--3||s__Malonomonas rubra--3||s__Maridesulfovibrio bastinii--7||s__Maridesulfovibrio ferrireducens--7||s__Maridesulfovibrio frigidus--11||s__Maridesulfovibrio gilichinskyi--7||s__Maridesulfovibrio hydrothermalis--3||s__Maridesulfovibrio salexigens--6||s__Maridesulfovibrio sp002340305--3||s__Maridesulfovibrio sp004923195--7||s__Maridesulfovibrio sp006210265--9||s__Maridesulfovibrio sp010470665--6||s__Maridesulfovibrio sp010470675--5||s__Maridesulfovibrio zosterae--4||s__Marinilabilia rubra--1||s__Marinilabilia salmonicolor--1||s__Marinilabilia salmonicolor_A--1||s__Marinilabilia sp002411085--1||s__Marinilabilia sp016278715--1||s__Marinobacter sediminum--1||s__Marinobacter sp001650915--1||s__Marinobacterium alkalitolerans--1||s__Marinomonas sp008122525--2||s__Marispirochaeta aestuarii--4||s__Marispirochaeta associata--3||s__Megalodesulfovibrio gigas--5||s__Methylobacter_A sp903831545--1||s__Moduliflexus flocculans--1||s__N075bin58 sp004356825--1||s__NBML01 sp018816605--2||s__Nibricoccus sp016721945--2||s__Nitratidesulfovibrio vulgaris--2||s__Oceanicoccus sagamiensis--1||s__Oceanispirochaeta crateris--1||s__Oceanispirochaeta sp002084805--4||s__Oceanispirochaeta sp002408085--5||s__Oceanispirochaeta sp003249275--1||s__Oceanispirochaeta sp003346715--6||s__Oleidesulfovibrio alaskensis--3||s__Oryzomonas japonica--1||s__Oryzomonas sagensis--1||s__Oryzomonas sp008330225--2||s__Ozemobacter sibiricus--2||s__PALSA-1316 sp003153275--1||s__PALSA-1316 sp004321925--4||s__PALSA-1316 sp013824615--1||s__PNOF01 sp013824645--1||s__PWGF01 sp003554375--2||s__PWMO01 sp003558175--4||s__PWMO01 sp007123465--1||s__PWMO01 sp007130025--4||s__PWMO01 sp007693325--1||s__PWMO01 sp007693485--6||s__PXBQ01 sp003566875--1||s__PXBQ01 sp007695285--1||s__Palsa-343 sp003131625--2||s__Palsa-343 sp003152595--1||s__Palsa-343 sp003166955--1||s__Palsa-343 sp003167515--1||s__Palsa-89 sp003162425--1||s__Palsa-89 sp003166875--1||s__Paradesulfovibrio bizertensis--1||s__Paucidesulfovibrio gracilis--4||s__Paucidesulfovibrio longus--5||s__Pelagicoccus albus--1||s__Pelagicoccus mobilis--1||s__Pelotalea chapellei--1||s__Pelotalea sp012556225--3||s__Pelovirga sp007125165--1||s__Phaeospirillum sp903853455--1||s__Phaeospirillum sp903901915--1||s__Pontiella sp016937945--3||s__Propionivibrio sp003249625--1||s__Pseudodesulfovibrio aespoeensis--14||s__Pseudodesulfovibrio brasiliensis--21||s__Pseudodesulfovibrio cashew--11||s__Pseudodesulfovibrio hydrargyri--23||s__Pseudodesulfovibrio indicus--16||s__Pseudodesulfovibrio mercurii--9||s__Pseudodesulfovibrio oxyclinae--11||s__Pseudodesulfovibrio piezophilus--15||s__Pseudodesulfovibrio profundus--17||s__Pseudodesulfovibrio senegalensis--9||s__Pseudodesulfovibrio sp004025585--10||s__Pseudodesulfovibrio sp008001235--13||s__Pseudodesulfovibrio sp009729555--12||s__Pseudodesulfovibrio sp010468615--11||s__Pseudodesulfovibrio sp012516435--17||s__Pseudodesulfovibrio sp015709315--3||s__Pseudodesulfovibrio sp016342345--10||s__Pseudodesulfovibrio sp016744135--13||s__Pseudodesulfovibrio sp017351175--20||s__Pseudodesulfuromonas sp016936455--4||s__Pseudodesulfuromonas thiophila--1||s__Pseudopelobacter propionicus--3||s__Pseudopelobacter sp013377095--4||s__Pullichristensenella sp002068815--1||s__RAAP-1 sp001443525--1||s__RAAP-1 sp016219185--2||s__RAAP-1 sp903839535--1||s__RAAP-1 sp903909505--1||s__RAAP-1 sp903953895--1||s__RPPD01 sp016929065--1||s__RPPU01 sp003819975--2||s__RPRC01 sp002419385--1||s__RPRC01 sp003053505--2||s__RPRC01 sp003314535--1||s__RPRC01 sp003857395--1||s__RPRC01 sp009668975--1||s__RPRC01 sp012797715--1||s__RZZR01 sp009929795--2||s__Rifleibacterium sp001787855--1||s__S010-25 sp015488885--3||s__S012-135 sp015488275--1||s__S140-46 sp015491585--1||s__S143-34 sp015489365--1||s__SKKC01 sp007121695--4||s__SKKC01 sp007128315--5||s__SKKC01 sp007694005--5||s__SKVS01 sp007129335--1||s__SKVS01 sp009991955--1||s__SLAA01 sp003564775--1||s__SLAA01 sp007127105--4||s__SLAA01 sp007695055--3||s__SLAN01 sp003552745--2||s__SLAN01 sp007135605--2||s__SLJN01 sp007131535--1||s__SLJN01 sp007135115--1||s__SURF-15 sp003599475--4||s__SURF-16 sp003605035--4||s__SURF-16 sp016208225--3||s__SURF-16 sp016219175--7||s__SURF-16 sp018816555--2||s__SURF-16 sp018897105--3||s__SURF-23 sp016213945--2||s__SURF-23 sp016214845--1||s__SURF-23 sp016217725--1||s__SURF-23 sp016234115--2||s__SURF-7 sp003599865--5||s__SZUA-204 sp003228585--1||s__SZUA-368 sp003246505--2||s__SZUA-368 sp016936115--3||s__SZUA-370 sp002839245--1||s__SZUA-370 sp002839315--2||s__SZUA-370 sp003247225--5||s__SZUA-370 sp016938515--1||s__SZUA-370 sp018816345--3||s__SZUA-401 sp002869605--16||s__SZUA-401 sp003246035--4||s__SZUA-426 sp003245635--4||s__SZUA-534 sp003250355--3||s__SZUA-540 sp009731355--1||s__SZUA-6 sp003641675--1||s__SZUA-6 sp013151965--1||s__Saccharicrinis fermentans--1||s__Saccharicrinis marinus--1||s__Saccharicrinis sediminis--1||s__Salinivibrio sharmensis--1||s__SbD1 sp001603845--2||s__SbD1 sp003165235--1||s__SbD1 sp900290365--1||s__Sediminispirochaeta bajacaliforniensis--4||s__Sediminispirochaeta smaragdinae--4||s__Seleniibacterium seleniigenes--1||s__Seleniivibrio sp002452335--1||s__Seleniivibrio sp002452405--2||s__Seleniivibrio woodruffii--2||s__Solibacter sp003136215--1||s__Solidesulfovibrio aerotolerans--7||s__Solidesulfovibrio alcoholivorans--10||s__Solidesulfovibrio carbinolicus--5||s__Solidesulfovibrio carbinoliphilus--5||s__Solidesulfovibrio fructosivorans--5||s__Solidesulfovibrio magneticus--11||s__Solidesulfovibrio magneticus_A--4||s__Solidesulfovibrio magneticus_B--5||s__Solidesulfovibrio magneticus_C--5||s__Solidesulfovibrio sp000245055--7||s__Solidesulfovibrio sp000801335--6||s__Solidesulfovibrio sp001936595--7||s__Solidesulfovibrio sp003525525--3||s__SpSt-318 sp011047235--1||s__Spiro-10 sp001604385--2||s__Spiro-10 sp001604405--3||s__Spiro-10 sp003245785--6||s__Spiro-10 sp003246335--6||s__Spiro-10 sp003246765--3||s__Spiro-10 sp003252395--8||s__Spiro-10 sp004294945--3||s__Spiro-10 sp016929605--2||s__Spiro-10 sp016938205--4||s__Spirochaeta_B africana--2||s__Spirochaeta_D lutea--3||s__Spirochaeta_E cellobiosiphila--2||s__Spirochaeta_F isovalerica--7||s__Spirochaeta_F sp016342385--3||s__Spirochaeta_F sp016744925--9||s__Spirochaeta_F sp016936555--8||s__Spirulina major--1||s__Spirulina sp011390265--1||s__Spirulina_A subsalsa--1||s__Sulfotelmatobacter sp003131635--1||s__Sulfotelmatobacter sp003165455--1||s__Syntrophorhabdus aromaticivorans--3||s__Syntrophorhabdus sp002067165--1||s__Syntrophorhabdus sp002067475--2||s__Syntrophus sp002067815--1||s__TMP-7 sp018268715--1||s__Terasakiispira papahanaumokuakeensis--1||s__Teredinibacter sp007827375--1||s__Teredinibacter turnerae--1||s__Teredinibacter turnerae_B--1||s__Terracidiphilus sp002307235--2||s__Terracidiphilus sp003138365--1||s__Terracidiphilus sp003139795--1||s__Terracidiphilus sp003142935--1||s__Terracidiphilus sp003151985--1||s__Terracidiphilus sp003156495--2||s__Terracidiphilus sp003161045--1||s__Terracidiphilus sp003165005--1||s__Terracidiphilus sp003165095--1||s__Terracidiphilus sp003165935--1||s__Terracidiphilus sp003166055--1||s__Terracidiphilus sp017883405--1||s__Terracidiphilus sp903849645--1||s__Thiospirochaeta perfilievii--2||s__Thiospirochaeta sp003247135--2||s__Thiospirochaeta sp016936295--2||s__Treponema_G caldarium--2||s__Treponema_G caldarium_A--2||s__Treponema_G sp012517385--2||s__Trichlorobacter lovleyi--2||s__Trichlorobacter sp002328035--1||s__Trichlorobacter sp002383415--2||s__Trichlorobacter sp002419465--1||s__Trichlorobacter sp002422265--1||s__Trichlorobacter sp002423105--2||s__Trichlorobacter sp002424705--2||s__Trichlorobacter sp002452325--1||s__Trichlorobacter thiogenes--2||s__Trichloromonas acetexigens--3||s__Trichloromonas sp001825565--2||s__Trichloromonas sp002423365--2||s__Turneriella sp017302045--1||s__Turneriella sp019186965--1||s__UBA10518 sp003508005--1||s__UBA10518 sp003604995--2||s__UBA1062 sp001896555--1||s__UBA1062 sp002316295--1||s__UBA1062 sp002448235--1||s__UBA11051 sp003542955--2||s__UBA12037 sp003527485--4||s__UBA12059 sp001829185--5||s__UBA12059 sp018815555--8||s__UBA12077 sp016342685--1||s__UBA12091 sp001799485--5||s__UBA12183 sp003530935--1||s__UBA1306 sp002307245--5||s__UBA1318 sp002307015--18||s__UBA1321 sp002304345--1||s__UBA1321 sp002306945--1||s__UBA1321 sp017849585--1||s__UBA2194 sp016873615--1||s__UBA2197 sp014859605--1||s__UBA2262 sp001799285--2||s__UBA2262 sp002347095--7||s__UBA2262 sp002347185--5||s__UBA2262 sp002841785--6||s__UBA2262 sp013349295--4||s__UBA2262 sp013791995--4||s__UBA2262 sp018829945--5||s__UBA2262 sp018830485--2||s__UBA2262 sp903869265--4||s__UBA2270 sp009773475--1||s__UBA2270 sp019163335--1||s__UBA2287 sp002345675--1||s__UBA2294 sp002345625--1||s__UBA5123 sp002414225--4||s__UBA5123 sp002415465--1||s__UBA5200 sp002412825--2||s__UBA5206 sp002412705--2||s__UBA5206 sp016931855--2||s__UBA5261 sp002345825--1||s__UBA5550 sp002069965--1||s__UBA5550 sp002418835--2||s__UBA5550 sp002425885--2||s__UBA5609 sp002428485--1||s__UBA5609 sp017992765--1||s__UBA5619 sp903928915--1||s__UBA5799 sp001595385--1||s__UBA5799 sp002418185--1||s__UBA5799 sp015075075--2||s__UBA6079 sp002428705--4||s__UBA6898 sp002451165--1||s__UBA6898 sp012026685--1||s__UBA6898 sp016214855--1||s__UBA6898 sp016217675--1||s__UBA6898 sp016235245--1||s__UBA6902 sp016222915--1||s__UBA6940 sp002450655--1||s__UBA8363 sp002753515--13||s__UBA8363 sp002753615--6||s__UBA8363 sp002753735--18||s__UBA8363 sp013349385--13||s__UBA8363 sp015228815--16||s__UBA8363 sp015228925--7||s__UBA8363 sp015228975--11||s__UBA8363 sp015232645--12||s__UBA8530 sp003503675--2||s__UBA8904 sp002840435--1||s__UBA8904 sp012522275--1||s__UBA8958 sp003451635--1||s__UBA9159 sp003453735--2||s__UBA9216 sp003245835--13||s__UBA9216 sp003454605--3||s__UBA9216 sp016839055--9||s__VAUL01 sp005774545--3||s__VAUL01 sp012026975--4||s__VEOV01 sp009886125--1||s__VEOV01 sp013377075--1||s__VMSU01 sp013792005--1||s__VMSV01 sp013791935--1||s__WMHbin3 sp002753185--15||s__WMHbin3 sp015228895--6||s__WMHbin3 sp015231915--16||s__WOUP01 sp009772895--1||s__WRGT01 sp002839285--2||s__WSYB01 sp009773645--6||s__Williamwhitmania taraxaci--1||s__XYC sp018606805--10||s__XYD12-FULL-50-9 sp001799225--3||s__YD0425bin51 sp002753225--5:heptad_counter=MCP-34H--2858:lbd_counter=:lca=d__Bacteria:lca_tree=d__Bacteria:length_avg=111.84615384615384:length_max=159.0:length_min=60.0:length_std=28.936269495352928:length_sum=1454.0:mismatch_avg=17.76923076923077:mismatch_max=61.0:mismatch_min=4.0:mismatch_std=14.538190202324852:mismatch_sum=231.0:name=N1051035:qcovhsp_avg=98.9:qcovhsp_max=100.0:qcovhsp_min=97.6:qcovhsp_std=0.9345230512584133:qcovhsp_sum=1285.7:qend_avg=112.15384615384616:qend_max=159.0:qend_min=60.0:qend_std=28.681719363403335:qend_sum=1458.0:qstart_avg=1.3076923076923077:qstart_max=3.0:qstart_min=1.0:qstart_std=0.6304251719561151:qstart_sum=17.0:ref_name_counter=GB_GCA_002840435.1_protein.faa_PHAT01000008.1_114@PF00015_full_PFAM.353.530--1||GB_GCA_002869725.1_protein.faa_PKTY01000099.1_4@PF00015_full_PFAM.367.558--1||GB_GCA_013377095.1_protein.faa_JACAAY010000217.1_4@PF00015_full_PFAM.374.549--1||GB_GCA_015229005.1_protein.faa_JADGCL010000097.1_4@PF00015_full_PFAM.484.589--1||GB_GCA_015232405.1_protein.faa_JADFZS010000101.1_11@PF00015_full_PFAM.438.608--1||GB_GCA_016217595.1_protein.faa_JACRHS010000005.1_104@PF00015_full_PFAM.480.671--4||GB_GCA_018598185.1_protein.faa_JAHESC010000006.1_73@PF00015_full_PFAM.313.494--1||GB_GCA_903944555.1_protein.faa_CAJASG010000424.1_2@PF00015_full_PFAM.469.558--1||RS_GCF_000820505.1_protein.faa_NZ_JWJD01000011.1_71@PF00015_full_PFAM.10.174--1||RS_GCF_900115065.1_protein.faa_NZ_FOVE01000008.1_3@PF00015_full_PFAM.434.600--1:scovhsp_avg=66.76153846153846:scovhsp_max=95.8:scovhsp_min=51.2:scovhsp_std=11.409173097522482:scovhsp_sum=867.9:send_avg=124.92307692307692:send_max=166.0:send_min=86.0:send_std=28.02517183551702:send_sum=1624.0:sstart_avg=14.076923076923077:sstart_max=54.0:sstart_min=3.0:sstart_std=13.659316347347808:sstart_sum=183.0],(((((d41367ae-c92a-4d3f-a7a2-feded364c05e_2@MCPsignal.262.342:0.211512[&&NHX:Sample=rhiztom3:Type=capture:capture_class=c__Alphaproteobacteria:capture_domain=d__Bacteria:capture_family=f__Sphingomonadaceae:capture_genus=g__Sphingomonas_N:capture_order=o__Sphingomonadales:capture_phylum=p__Proteobacteria:capture_species=s__Sphingomonas_N oligoaromativorans:heptad=MCP-34H],3855ffd0-229b-4c4a-8d9e-bd3cbbfd244f_5@MCPsignal.235.306:0.495026[&&NHX:Sample=rhiztom3:Type=capture:capture_class=c__Gammaproteobacteria:capture_domain=d__Bacteria:capture_family=f__Burkholderiaceae:capture_genus=g__Achromobacter:capture_order=o__Burkholderiales:capture_phylum=p__Proteobacteria:capture_species=s__Achromobacter piechaudii:heptad=MCP-34H])0.577:0.00522416[&&NHX:Sample_counter=rhiztom3--2:Type_counter=capture--2:capture_class_counter=c__Alphaproteobacteria--1||c__Gammaproteobacteria--1:capture_domain_counter=d__Bacteria--2:capture_family_counter=f__Burkholderiaceae--1||f__Sphingomonadaceae--1:capture_genus_counter=g__Achromobacter--1||g__Sphingomonas_N--1:capture_order_counter=o__Burkholderiales--1||o__Sphingomonadales--1:capture_phylum_counter=p__Proteobacteria--2:capture_species_counter=s__Achromobacter piechaudii--1||s__Sphingomonas_N oligoaromativorans--1:gtdb_class_counter=:gtdb_domain_counter=:gtdb_family_counter=:gtdb_genus_counter=:gtdb_order_counter=:gtdb_phylum_counter=:gtdb_species_counter=:heptad_counter=MCP-34H--2:lbd_counter=:name=N1051038:ref_name_counter=],((32b37b5a-9afd-41a5-94d6-7249f4a197c7_3@MCPsignal.331.471:0.0168729[&&NHX:Sample=rhizpot1:Type=capture:besthit=80.0:bitscore=147.0:capture_class=c__Magnetococcia:capture_domain=d__Bacteria:capture_family=f__UBA8363:capture_genus=g__UBA8363:capture_order=o__Magnetococcales:capture_phylum=p__Proteobacteria:capture_species=s__UBA8363 sp015228815:evalue=1.26e-45:gapopen=0.0:heptad=MCP-34H:length=140.0:mismatch=28.0:qcovhsp=100.0:qend=140.0:qstart=1.0:ref_name=RS_GCF_000242455.2_protein.faa_NC_019892.1_764@PF00015_full_PFAM.328.500:scovhsp=81.4:send=151.0:sstart=12.0],((GB_GCA_003670885.1_protein.faa_QWQI01000233.1_2@PF00015_full_PFAM.349.504:0.0105113,GB_GCA_016125085.1_protein.faa_WGMM01000007.1_314@PF00015_full_PFAM.349.505:5e-09)0.999:0.0990446[&&NHX:Sample_counter=:Type_counter=:capture_class_counter=:capture_domain_counter=:capture_family_counter=:capture_genus_counter=:capture_order_counter=:capture_phylum_counter=:capture_species_counter=:gtdb_class_counter=:gtdb_domain_counter=:gtdb_family_counter=:gtdb_genus_counter=:gtdb_order_counter=:gtdb_phylum_counter=:gtdb_species_counter=:heptad_counter=:lbd_counter=:name=N1051042:ref_name_counter=],((((((59f3e20a-be00-4fc1-a32c-ec6b212b7ad9_4@MCPsignal.73.137:0.0158477[&&NHX:Sample=rhiztom3:Type=capture:capture_class=c__Syntrophorhabdia:capture_domain=d__Bacteria:capture_family=f__Syntrophorhabdaceae:capture_genus=g__Delta-02:capture_order=o__Syntrophorhabdales:capture_phylum=p__Desulfobacterota_G:capture_species=s__Delta-02 sp003506795:heptad=MCP-34H],(f2bdb14f-8405-40a2-bb92-d721207252d9_6@MCPsignal.48.113:0.0170581[&&NHX:Sample=rhiztom1:Type=capture:capture_class=c__Gammaproteobacteria:capture_domain=d__Bacteria:capture_family=f__Pseudomonadaceae:capture_genus=g__Pseudomonas_E:capture_order=o__Pseudomonadales:capture_phylum=p__Proteobacteria:capture_species=s__Pseudomonas_E sp000801235:heptad=MCP-34H],(5f61dc14-8ec5-41f4-8b19-57e5ef3804c2_3@MCPsignal.140.278:0.0386519[&&NHX:Sample=rhiztom2:Type=capture:capture_class=c__Phycisphaerae:capture_domain=d__Bacteria:capture_family=f__JAACEH01:capture_genus=g__JAAYDY01:capture_order=o__FEN-1346:capture_phylum=p__Planctomycetota:capture_species=s__JAAYDY01 sp016935955:heptad=MCP-34H],(679f0d04-46cd-4fa5-b275-eb77e80d8bd1_2@MCPsignal.169.231:0.0155216[&&NHX:Sample=rhiztom3:Type=capture:capture_class=c__Gammaproteobacteria:capture_domain=d__Bacteria:capture_family=f__Rhodocyclaceae:capture_genus=g__Zoogloea:capture_order=o__Burkholderiales:capture_phylum=p__Proteobacteria:capture_species=s__Zoogloea sp002028455:heptad=MCP-34H],(e1daaae2-2d0f-4a16-a29e-7d762d817143_4@MCPsignal.175.234:0.138286[&&NHX:Sample=rhiztom3:Type=capture:capture_class=c__Geothermincolia:capture_domain=d__Bacteria:capture_family=f__RBG-13-55-18:capture_genus=g__Solincola_A:capture_order=o__Geothermincolales:capture_phylum=p__Actinobacteriota:capture_species=s__Solincola_A sp011337865:heptad=MCP-34H],5ddadccf-4975-4938-a96d-b59ebdbe3bea_1@MCPsignal.160.224:0.0254243[&&NHX:Sample=rhiztom3:Type=capture:capture_class=c__Gammaproteobacteria:capture_domain=d__Bacteria:capture_family=f__Rhodocyclaceae:capture_genus=g__Zoogloea:capture_order=o__Burkholderiales:capture_phylum=p__Proteobacteria:capture_species=s__Zoogloea sp002028455:heptad=MCP-34H])0:5e-09[&&NHX:Sample_counter=rhiztom3--2:Type_counter=capture--2:capture_class_counter=c__Gammaproteobacteria--1||c__Geothermincolia--1:capture_domain_counter=d__Bacteria--2:capture_family_counter=f__RBG-13-55-18--1||f__Rhodocyclaceae--1:capture_genus_counter=g__Solincola_A--1||g__Zoogloea--1:capture_order_counter=o__Burkholderiales--1||o__Geothermincolales--1:capture_phylum_counter=p__Actinobacteriota--1||p__Proteobacteria--1:capture_species_counter=s__Solincola_A sp011337865--1||s__Zoogloea sp002028455--1:gtdb_class_counter=:gtdb_domain_counter=:gtdb_family_counter=:gtdb_genus_counter=:gtdb_order_counter=:gtdb_phylum_counter=:gtdb_species_counter=:heptad_counter=MCP-34H--2:lbd_counter=:name=N1051049:ref_name_counter=])0:5e-09[&&NHX:Sample_counter=rhiztom3--3:Type_counter=capture--3:capture_class_counter=c__Gammaproteobacteria--2||c__Geothermincolia--1:capture_domain_counter=d__Bacteria--3:capture_family_counter=f__RBG-13-55-18--1||f__Rhodocyclaceae--2:capture_genus_counter=g__Solincola_A--1||g__Zoogloea--2:capture_order_counter=o__Burkholderiales--2||o__Geothermincolales--1:capture_phylum_counter=p__Actinobacteriota--1||p__Proteobacteria--2:capture_species_counter=s__Solincola_A sp011337865--1||s__Zoogloea sp002028455--2:gtdb_class_counter=:gtdb_domain_counter=:gtdb_family_counter=:gtdb_genus_counter=:gtdb_order_counter=:gtdb_phylum_counter=:gtdb_species_counter=:heptad_counter=MCP-34H--3:lbd_counter=:name=N1051050:ref_name_counter=])0.747:0.0124537[&&NHX:Sample_counter=rhiztom2--1||rhiztom3--3:Type_counter=capture--4:capture_class_counter=c__Gammaproteobacteria--2||c__Geothermincolia--1||c__Phycisphaerae--1:capture_domain_counter=d__Bacteria--4:capture_family_counter=f__JAACEH01--1||f__RBG-13-55-18--1||f__Rhodocyclaceae--2:capture_genus_counter=g__JAAYDY01--1||g__Solincola_A--1||g__Zoogloea--2:capture_order_counter=o__Burkholderiales--2||o__FEN-1346--1||o__Geothermincolales--1:capture_phylum_counter=p__Actinobacteriota--1||p__Planctomycetota--1||p__Proteobacteria--2:capture_species_counter=s__JAAYDY01 sp016935955--1||s__Solincola_A sp011337865--1||s__Zoogloea sp002028455--2:gtdb_class_counter=:gtdb_domain_counter=:gtdb_family_counter=:gtdb_genus_counter=:gtdb_order_counter=:gtdb_phylum_counter=:gtdb_species_counter=:heptad_counter=MCP-34H--4:lbd_counter=:name=N1051051:ref_name_counter=])0.983:0.0761592[&&NHX:Sample_counter=rhiztom1--1||rhiztom2--1||rhiztom3--3:Type_counter=capture--5:capture_class_counter=c__Gammaproteobacteria--3||c__Geothermincolia--1||c__Phycisphaerae--1:capture_domain_counter=d__Bacteria--5:capture_family_counter=f__JAACEH01--1||f__Pseudomonadaceae--1||f__RBG-13-55-18--1||f__Rhodocyclaceae--2:capture_genus_counter=g__JAAYDY01--1||g__Pseudomonas_E--1||g__Solincola_A--1||g__Zoogloea--2:capture_order_counter=o__Burkholderiales--2||o__FEN-1346--1||o__Geothermincolales--1||o__Pseudomonadales--1:capture_phylum_counter=p__Actinobacteriota--1||p__Planctomycetota--1||p__Proteobacteria--3:capture_species_counter=s__JAAYDY01 sp016935955--1||s__Pseudomonas_E sp000801235--1||s__Solincola_A sp011337865--1||s__Zoogloea sp002028455--2:gtdb_class_counter=:gtdb_domain_counter=:gtdb_family_counter=:gtdb_genus_counter=:gtdb_order_counter=:gtdb_phylum_counter=:gtdb_species_counter=:heptad_counter=MCP-34H--5:lbd_counter=:name=N1051052:ref_name_counter=])0:6e-09[&&NHX:Sample_counter=rhiztom1--1||rhiztom2--1||rhiztom3--4:Type_counter=capture--6:capture_class_counter=c__Gammaproteobacteria--3||c__Geothermincolia--1||c__Phycisphaerae--1||c__Syntrophorhabdia--1:capture_domain_counter=d__Bacteria--6:capture_family_counter=f__JAACEH01--1||f__Pseudomonadaceae--1||f__RBG-13-55-18--1||f__Rhodocyclaceae--2||f__Syntrophorhabdaceae--1:capture_genus_counter=g__Delta-02--1||g__JAAYDY01--1||g__Pseudomonas_E--1||g__Solincola_A--1||g__Zoogloea--2:capture_order_counter=o__Burkholderiales--2||o__FEN-1346--1||o__Geothermincolales--1||o__Pseudomonadales--1||o__Syntrophorhabdales--1:capture_phylum_counter=p__Actinobacteriota--1||p__Desulfobacterota_G--1||p__Planctomycetota--1||p__Proteobacteria--3:capture_species_counter=s__Delta-02 sp003506795--1||s__JAAYDY01 sp016935955--1||s__Pseudomonas_E sp000801235--1||s__Solincola_A sp011337865--1||s__Zoogloea sp002028455--2:gtdb_class_counter=:gtdb_domain_counter=:gtdb_family_counter=:gtdb_genus_counter=:gtdb_order_counter=:gtdb_phylum_counter=:gtdb_species_counter=:heptad_counter=MCP-34H--6:lbd_counter=:name=N1051053:ref_name_counter=],(67e2d622-a2f0-46b4-896c-6a43a8cdbb9d_2@MCPsignal.24.66:0.0348561[&&NHX:Sample=rhizpot1:Type=capture:capture_class=c__Alphaproteobacteria:capture_domain=d__Bacteria:capture_family=f__Beijerinckiaceae:capture_genus=g__Bosea:capture_order=o__Rhizobiales:capture_phylum=p__Proteobacteria:capture_species=s__Bosea sp001556125:heptad=MCP-34H],b572fa78-9e40-488f-b189-da6c00be4a42_6@MCPsignal.496.596:0.150445[&&NHX:Sample=rhiztom2:Type=capture:besthit=87.6:bitscore=145.0:capture_class=c__Desulfovibrionia:capture_domain=d__Bacteria:capture_family=f__Desulfovibrionaceae:capture_genus=g__Solidesulfovibrio:capture_order=o__Desulfovibrionales:capture_phylum=p__Desulfobacterota_I:capture_species=s__Solidesulfovibrio magneticus_A:evalue=2.47e-45:gapopen=0.0:heptad=MCP-34H:length=97.0:mismatch=12.0:qcovhsp=97.0:qend=100.0:qstart=4.0:ref_name=GB_GCA_019237095.1_protein.faa_JAFAHT010000557.1_4@PF00015_full_PFAM.343.508:scovhsp=58.8:send=98.0:sstart=2.0])0:5e-09[&&NHX:Sample_counter=rhizpot1--1||rhiztom2--1:Type_counter=capture--2:besthit_avg=87.6:besthit_max=87.6:besthit_min=87.6:besthit_std=0:besthit_sum=87.6:bitscore_avg=145.0:bitscore_max=145.0:bitscore_min=145.0:bitscore_std=0:bitscore_sum=145.0:capture_class_counter=c__Alphaproteobacteria--1||c__Desulfovibrionia--1:capture_domain_counter=d__Bacteria--2:capture_family_counter=f__Beijerinckiaceae--1||f__Desulfovibrionaceae--1:capture_genus_counter=g__Bosea--1||g__Solidesulfovibrio--1:capture_order_counter=o__Desulfovibrionales--1||o__Rhizobiales--1:capture_phylum_counter=p__Desulfobacterota_I--1||p__Proteobacteria--1:capture_species_counter=s__Bosea sp001556125--1||s__Solidesulfovibrio magneticus_A--1:evalue_avg=2.47e-45:evalue_max=2.47e-45:evalue_min=2.47e-45:evalue_std=0:evalue_sum=2.47e-45:gapopen_avg=0.0:gapopen_max=0.0:gapopen_min=0.0:gapopen_std=0:gapopen_sum=0.0:gtdb_class_counter=:gtdb_domain_counter=:gtdb_family_counter=:gtdb_genus_counter=:gtdb_order_counter=:gtdb_phylum_counter=:gtdb_species_counter=:heptad_counter=MCP-34H--2:lbd_counter=:length_avg=97.0:length_max=97.0:length_min=97.0:length_std=0:length_sum=97.0:mismatch_avg=12.0:mismatch_max=12.0:mismatch_min=12.0:mismatch_std=0:mismatch_sum=12.0:name=N1051056:qcovhsp_avg=97.0:qcovhsp_max=97.0:qcovhsp_min=97.0:qcovhsp_std=0:qcovhsp_sum=97.0:qend_avg=100.0:qend_max=100.0:qend_min=100.0:qend_std=0:qend_sum=100.0:qstart_avg=4.0:qstart_max=4.0:qstart_min=4.0:qstart_std=0:qstart_sum=4.0:ref_name_counter=GB_GCA_019237095.1_protein.faa_JAFAHT010000557.1_4@PF00015_full_PFAM.343.508--1:scovhsp_avg=58.8:scovhsp_max=58.8:scovhsp_min=58.8:scovhsp_std=0:scovhsp_sum=58.8:send_avg=98.0:send_max=98.0:send_min=98.0:send_std=0:send_sum=98.0:sstart_avg=2.0:sstart_max=2.0:sstart_min=2.0:sstart_std=0:sstart_sum=2.0])0.049:7e-09[&&NHX:Sample_counter=rhizpot1--1||rhiztom1--1||rhiztom2--2||rhiztom3--4:Type_counter=capture--8:besthit_avg=87.6:besthit_max=87.6:besthit_min=87.6:besthit_std=0:besthit_sum=87.6:bitscore_avg=145.0:bitscore_max=145.0:bitscore_min=145.0:bitscore_std=0:bitscore_sum=145.0:capture_class_counter=c__Alphaproteobacteria--1||c__Desulfovibrionia--1||c__Gammaproteobacteria--3||c__Geothermincolia--1||c__Phycisphaerae--1||c__Syntrophorhabdia--1:capture_domain_counter=d__Bacteria--8:capture_family_counter=f__Beijerinckiaceae--1||f__Desulfovibrionaceae--1||f__JAACEH01--1||f__Pseudomonadaceae--1||f__RBG-13-55-18--1||f__Rhodocyclaceae--2||f__Syntrophorhabdaceae--1:capture_genus_counter=g__Bosea--1||g__Delta-02--1||g__JAAYDY01--1||g__Pseudomonas_E--1||g__Solidesulfovibrio--1||g__Solincola_A--1||g__Zoogloea--2:capture_order_counter=o__Burkholderiales--2||o__Desulfovibrionales--1||o__FEN-1346--1||o__Geothermincolales--1||o__Pseudomonadales--1||o__Rhizobiales--1||o__Syntrophorhabdales--1:capture_phylum_counter=p__Actinobacteriota--1||p__Desulfobacterota_G--1||p__Desulfobacterota_I--1||p__Planctomycetota--1||p__Proteobacteria--4:capture_species_counter=s__Bosea sp001556125--1||s__Delta-02 sp003506795--1||s__JAAYDY01 sp016935955--1||s__Pseudomonas_E sp000801235--1||s__Solidesulfovibrio magneticus_A--1||s__Solincola_A sp011337865--1||s__Zoogloea sp002028455--2:evalue_avg=2.47e-45:evalue_max=2.47e-45:evalue_min=2.47e-45:evalue_std=0:evalue_sum=2.47e-45:gapopen_avg=0.0:gapopen_max=0.0:gapopen_min=0.0:gapopen_std=0:gapopen_sum=0.0:gtdb_class_counter=:gtdb_domain_counter=:gtdb_family_counter=:gtdb_genus_counter=:gtdb_order_counter=:gtdb_phylum_counter=:gtdb_species_counter=:heptad_counter=MCP-34H--8:lbd_counter=:length_avg=97.0:length_max=97.0:length_min=97.0:length_std=0:length_sum=97.0:mismatch_avg=12.0:mismatch_max=12.0:mismatch_min=12.0:mismatch_std=0:mismatch_sum=12.0:name=N1051057:qcovhsp_avg=97.0:qcovhsp_max=97.0:qcovhsp_min=97.0:qcovhsp_std=0:qcovhsp_sum=97.0:qend_avg=100.0:qend_max=100.0:qend_min=100.0:qend_std=0:qend_sum=100.0:qstart_avg=4.0:qstart_max=4.0:qstart_min=4.0:qstart_std=0:qstart_sum=4.0:ref_name_counter=GB_GCA_019237095.1_protein.faa_JAFAHT010000557.1_4@PF00015_full_PFAM.343.508--1:scovhsp_avg=58.8:scovhsp_max=58.8:scovhsp_min=58.8:scovhsp_std=0:scovhsp_sum=58.8:send_avg=98.0:send_max=98.0:send_min=98.0:send_std=0:send_sum=98.0:sstart_avg=2.0:sstart_max=2.0:sstart_min=2.0:sstart_std=0:sstart_sum=2.0],a7f952bc-ed99-4666-9d2e-642660c2d467_2@MCPsignal.3.136:0.302924[&&NHX:Sample=rhiztom3:Type=capture:besthit=62.6:bitscore=128.0:capture_class=c__Gammaproteobacteria:capture_domain=d__Bacteria:capture_family=f__Burkholderiaceae:capture_genus=g__Ramlibacter:capture_order=o__Burkholderiales:capture_phylum=p__Proteobacteria:capture_species=s__Ramlibacter lithotrophicus:evalue=3.44e-38:gapopen=0.0:heptad=MCP-34H:length=131.0:mismatch=49.0:qcovhsp=98.5:qend=131.0:qstart=1.0:ref_name=RS_GCF_001956985.1_protein.faa_NZ_CP019082.1_2711@PF00015_full_PFAM.356.514:scovhsp=82.9:send=152.0:sstart=22.0])0.732:0.0122346[&&NHX:Sample_counter=rhizpot1--1||rhiztom1--1||rhiztom2--2||rhiztom3--5:Type_counter=capture--9:besthit_avg=75.1:besthit_max=87.6:besthit_min=62.6:besthit_std=17.67766952966368:besthit_sum=150.2:bitscore_avg=136.5:bitscore_max=145.0:bitscore_min=128.0:bitscore_std=12.020815280171307:bitscore_sum=273.0:capture_class_counter=c__Alphaproteobacteria--1||c__Desulfovibrionia--1||c__Gammaproteobacteria--4||c__Geothermincolia--1||c__Phycisphaerae--1||c__Syntrophorhabdia--1:capture_domain_counter=d__Bacteria--9:capture_family_counter=f__Beijerinckiaceae--1||f__Burkholderiaceae--1||f__Desulfovibrionaceae--1||f__JAACEH01--1||f__Pseudomonadaceae--1||f__RBG-13-55-18--1||f__Rhodocyclaceae--2||f__Syntrophorhabdaceae--1:capture_genus_counter=g__Bosea--1||g__Delta-02--1||g__JAAYDY01--1||g__Pseudomonas_E--1||g__Ramlibacter--1||g__Solidesulfovibrio--1||g__Solincola_A--1||g__Zoogloea--2:capture_order_counter=o__Burkholderiales--3||o__Desulfovibrionales--1||o__FEN-1346--1||o__Geothermincolales--1||o__Pseudomonadales--1||o__Rhizobiales--1||o__Syntrophorhabdales--1:capture_phylum_counter=p__Actinobacteriota--1||p__Desulfobacterota_G--1||p__Desulfobacterota_I--1||p__Planctomycetota--1||p__Proteobacteria--5:capture_species_counter=s__Bosea sp001556125--1||s__Delta-02 sp003506795--1||s__JAAYDY01 sp016935955--1||s__Pseudomonas_E sp000801235--1||s__Ramlibacter lithotrophicus--1||s__Solidesulfovibrio magneticus_A--1||s__Solincola_A sp011337865--1||s__Zoogloea sp002028455--2:evalue_avg=1.7200001235e-38:evalue_max=3.44e-38:evalue_min=2.47e-45:evalue_std=2.4324471526263485e-38:evalue_sum=3.440000247e-38:gapopen_avg=0.0:gapopen_max=0.0:gapopen_min=0.0:gapopen_std=0.0:gapopen_sum=0.0:gtdb_class_counter=:gtdb_domain_counter=:gtdb_family_counter=:gtdb_genus_counter=:gtdb_order_counter=:gtdb_phylum_counter=:gtdb_species_counter=:heptad_counter=MCP-34H--9:lbd_counter=:length_avg=114.0:length_max=131.0:length_min=97.0:length_std=24.041630560342615:length_sum=228.0:mismatch_avg=30.5:mismatch_max=49.0:mismatch_min=12.0:mismatch_std=26.16295090390226:mismatch_sum=61.0:name=N1051059:qcovhsp_avg=97.75:qcovhsp_max=98.5:qcovhsp_min=97.0:qcovhsp_std=1.0606601717798212:qcovhsp_sum=195.5:qend_avg=115.5:qend_max=131.0:qend_min=100.0:qend_std=21.920310216782973:qend_sum=231.0:qstart_avg=2.5:qstart_max=4.0:qstart_min=1.0:qstart_std=2.1213203435596424:qstart_sum=5.0:ref_name_counter=GB_GCA_019237095.1_protein.faa_JAFAHT010000557.1_4@PF00015_full_PFAM.343.508--1||RS_GCF_001956985.1_protein.faa_NZ_CP019082.1_2711@PF00015_full_PFAM.356.514--1:scovhsp_avg=70.85:scovhsp_max=82.9:scovhsp_min=58.8:scovhsp_std=17.0412734265958:scovhsp_sum=141.7:send_avg=125.0:send_max=152.0:send_min=98.0:send_std=38.18376618407357:send_sum=250.0:sstart_avg=12.0:sstart_max=22.0:sstart_min=2.0:sstart_std=14.142135623730951:sstart_sum=24.0],((a060f5e1-53da-433c-b139-ef5afe7e7289_5@MCPsignal.183.240:0.0299898[&&NHX:Sample=rhizpot1:Type=capture:capture_class=c__Gammaproteobacteria:capture_domain=d__Bacteria:capture_family=f__Burkholderiaceae:capture_genus=g__Caballeronia:capture_order=o__Burkholderiales:capture_phylum=p__Proteobacteria:capture_species=s__Caballeronia cordobensis:heptad=MCP-34H],(GB_GCA_019237095.1_protein.faa_JAFAHT010000557.1_4@PF00015_full_PFAM.343.508:0.00474177[&&NHX:Type=GTDB:gtdb_class=c__Planctomycetia:gtdb_domain=d__Bacteria:gtdb_family=f__Isosphaeraceae:gtdb_genus=g__JAFAHT01:gtdb_order=o__Isosphaerales:gtdb_phylum=p__Planctomycetota:gtdb_species=s__JAFAHT01 sp019237095:heptad=MCP-34H:species=d__Bacteria_p__Planctomycetota_c__Planctomycetia_o__Isosphaerales_f__Isosphaeraceae_g__JAFAHT01_s__JAFAHT01 sp019237095],((9310c2aa-dc22-498a-805e-4edeae97b21b_2@MCPsignal.174.294:0.0533962[&&NHX:Sample=rhizpot3:Type=capture:besthit=89.8:bitscore=182.0:capture_class=c__Alphaproteobacteria:capture_domain=d__Bacteria:capture_family=f__Azospirillaceae:capture_genus=g__Azospirillum:capture_order=o__Azospirillales:capture_phylum=p__Proteobacteria:capture_species=s__Azospirillum humicireducens:evalue=1.4e-59:gapopen=1.0:heptad=MCP-34H:length=118.0:mismatch=11.0:qcovhsp=98.3:qend=120.0:qstart=3.0:ref_name=GB_GCA_019237095.1_protein.faa_JAFAHT010000557.1_4@PF00015_full_PFAM.343.508:scovhsp=70.9:send=117.0:sstart=1.0],d7e3787a-b73a-4b0e-8d8a-14b9c9476ab4_6@MCPsignal.125.277:5e-09[&&NHX:Sample=rhizpot1:Type=capture:besthit=94.7:bitscore=209.0:capture_class=c__Gammaproteobacteria:capture_domain=d__Bacteria:capture_family=f__Pseudomonadaceae:capture_genus=g__Pseudomonas_E:capture_order=o__Pseudomonadales:capture_phylum=p__Proteobacteria:capture_species=s__Pseudomonas_E peli:evalue=1.49e-69:gapopen=0.0:heptad=MCP-34H:length=152.0:mismatch=8.0:qcovhsp=100.0:qend=152.0:qstart=1.0:ref_name=RS_GCF_011064615.1_protein.faa_NZ_JAALJH010000013.1_13@PF00015_full_PFAM.336.510:scovhsp=87.4:send=163.0:sstart=12.0])0.812:0.0104868[&&NHX:Sample_counter=rhizpot1--1||rhizpot3--1:Type_counter=capture--2:besthit_avg=92.25:besthit_max=94.7:besthit_min=89.8:besthit_std=3.4648232278140867:besthit_sum=184.5:bitscore_avg=195.5:bitscore_max=209.0:bitscore_min=182.0:bitscore_std=19.091883092036785:bitscore_sum=391.0:capture_class_counter=c__Alphaproteobacteria--1||c__Gammaproteobacteria--1:capture_domain_counter=d__Bacteria--2:capture_family_counter=f__Azospirillaceae--1||f__Pseudomonadaceae--1:capture_genus_counter=g__Azospirillum--1||g__Pseudomonas_E--1:capture_order_counter=o__Azospirillales--1||o__Pseudomonadales--1:capture_phylum_counter=p__Proteobacteria--2:capture_species_counter=s__Azospirillum humicireducens--1||s__Pseudomonas_E peli--1:evalue_avg=7.000000000744999e-60:evalue_max=1.4e-59:evalue_min=1.49e-69:evalue_std=9.899494935558076e-60:evalue_sum=1.4000000001489999e-59:gapopen_avg=0.5:gapopen_max=1.0:gapopen_min=0.0:gapopen_std=0.7071067811865476:gapopen_sum=1.0:gtdb_class_counter=:gtdb_domain_counter=:gtdb_family_counter=:gtdb_genus_counter=:gtdb_order_counter=:gtdb_phylum_counter=:gtdb_species_counter=:heptad_counter=MCP-34H--2:lbd_counter=:length_avg=135.0:length_max=152.0:length_min=118.0:length_std=24.041630560342615:length_sum=270.0:mismatch_avg=9.5:mismatch_max=11.0:mismatch_min=8.0:mismatch_std=2.1213203435596424:mismatch_sum=19.0:name=N1051064:qcovhsp_avg=99.15:qcovhsp_max=100.0:qcovhsp_min=98.3:qcovhsp_std=1.2020815280171329:qcovhsp_sum=198.3:qend_avg=136.0:qend_max=152.0:qend_min=120.0:qend_std=22.627416997969522:qend_sum=272.0:qstart_avg=2.0:qstart_max=3.0:qstart_min=1.0:qstart_std=1.4142135623730951:qstart_sum=4.0:ref_name_counter=GB_GCA_019237095.1_protein.faa_JAFAHT010000557.1_4@PF00015_full_PFAM.343.508--1||RS_GCF_011064615.1_protein.faa_NZ_JAALJH010000013.1_13@PF00015_full_PFAM.336.510--1:scovhsp_avg=79.15:scovhsp_max=87.4:scovhsp_min=70.9:scovhsp_std=11.667261889578034:scovhsp_sum=158.3:send_avg=140.0:send_max=163.0:send_min=117.0:send_std=32.526911934581186:send_sum=280.0:sstart_avg=6.5:sstart_max=12.0:sstart_min=1.0:sstart_std=7.7781745930520225:sstart_sum=13.0],(RS_GCF_011064615.1_protein.faa_NZ_JAALJH010000013.1_13@PF00015_full_PFAM.336.510:0.0091558[&&NHX:Type=GTDB:gtdb_class=c__Planctomycetia:gtdb_domain=d__Bacteria:gtdb_family=f__Isosphaeraceae:gtdb_genus=g__Aquisphaera:gtdb_order=o__Isosphaerales:gtdb_phylum=p__Planctomycetota:gtdb_species=s__Aquisphaera sp011064615:heptad=MCP-34H:species=d__Bacteria_p__Planctomycetota_c__Planctomycetia_o__Isosphaerales_f__Isosphaeraceae_g__Aquisphaera_s__Aquisphaera sp011064615],RS_GCF_008087625.1_protein.faa_NZ_CP042997.1_1641@PF00015_full_PFAM.329.502:0.0458439[&&NHX:Type=GTDB:gtdb_class=c__Planctomycetia:gtdb_domain=d__Bacteria:gtdb_family=f__Isosphaeraceae:gtdb_genus=g__Aquisphaera:gtdb_order=o__Isosphaerales:gtdb_phylum=p__Planctomycetota:gtdb_species=s__Aquisphaera giovannonii:heptad=MCP-34H:species=d__Bacteria_p__Planctomycetota_c__Planctomycetia_o__Isosphaerales_f__Isosphaeraceae_g__Aquisphaera_s__Aquisphaera giovannonii])0.929:0.0173796[&&NHX:Sample_counter=:Type_counter=GTDB--2:capture_class_counter=:capture_domain_counter=:capture_family_counter=:capture_genus_counter=:capture_order_counter=:capture_phylum_counter=:capture_species_counter=:evoltype=D:gtdb_class_counter=c__Planctomycetia--2:gtdb_domain_counter=d__Bacteria--2:gtdb_family_counter=f__Isosphaeraceae--2:gtdb_genus_counter=g__Aquisphaera--2:gtdb_order_counter=o__Isosphaerales--2:gtdb_phylum_counter=p__Planctomycetota--2:gtdb_species_counter=s__Aquisphaera giovannonii--1||s__Aquisphaera sp011064615--1:heptad_counter=MCP-34H--2:lbd_counter=:lca=d__Bacteria:lca_tree=g__Aquisphaera:name=N1051067:ref_name_counter=])0.747:0.00447158[&&NHX:Sample_counter=rhizpot1--1||rhizpot3--1:Type_counter=GTDB--2||capture--2:besthit_avg=92.25:besthit_max=94.7:besthit_min=89.8:besthit_std=3.4648232278140867:besthit_sum=184.5:bitscore_avg=195.5:bitscore_max=209.0:bitscore_min=182.0:bitscore_std=19.091883092036785:bitscore_sum=391.0:capture_class_counter=c__Alphaproteobacteria--1||c__Gammaproteobacteria--1:capture_domain_counter=d__Bacteria--2:capture_family_counter=f__Azospirillaceae--1||f__Pseudomonadaceae--1:capture_genus_counter=g__Azospirillum--1||g__Pseudomonas_E--1:capture_order_counter=o__Azospirillales--1||o__Pseudomonadales--1:capture_phylum_counter=p__Proteobacteria--2:capture_species_counter=s__Azospirillum humicireducens--1||s__Pseudomonas_E peli--1:evalue_avg=7.000000000744999e-60:evalue_max=1.4e-59:evalue_min=1.49e-69:evalue_std=9.899494935558076e-60:evalue_sum=1.4000000001489999e-59:gapopen_avg=0.5:gapopen_max=1.0:gapopen_min=0.0:gapopen_std=0.7071067811865476:gapopen_sum=1.0:gtdb_class_counter=c__Planctomycetia--2:gtdb_domain_counter=d__Bacteria--2:gtdb_family_counter=f__Isosphaeraceae--2:gtdb_genus_counter=g__Aquisphaera--2:gtdb_order_counter=o__Isosphaerales--2:gtdb_phylum_counter=p__Planctomycetota--2:gtdb_species_counter=s__Aquisphaera giovannonii--1||s__Aquisphaera sp011064615--1:heptad_counter=MCP-34H--4:lbd_counter=:lca_tree=g__Aquisphaera:length_avg=135.0:length_max=152.0:length_min=118.0:length_std=24.041630560342615:length_sum=270.0:mismatch_avg=9.5:mismatch_max=11.0:mismatch_min=8.0:mismatch_std=2.1213203435596424:mismatch_sum=19.0:name=N1051068:qcovhsp_avg=99.15:qcovhsp_max=100.0:qcovhsp_min=98.3:qcovhsp_std=1.2020815280171329:qcovhsp_sum=198.3:qend_avg=136.0:qend_max=152.0:qend_min=120.0:qend_std=22.627416997969522:qend_sum=272.0:qstart_avg=2.0:qstart_max=3.0:qstart_min=1.0:qstart_std=1.4142135623730951:qstart_sum=4.0:ref_name_counter=GB_GCA_019237095.1_protein.faa_JAFAHT010000557.1_4@PF00015_full_PFAM.343.508--1||RS_GCF_011064615.1_protein.faa_NZ_JAALJH010000013.1_13@PF00015_full_PFAM.336.510--1:scovhsp_avg=79.15:scovhsp_max=87.4:scovhsp_min=70.9:scovhsp_std=11.667261889578034:scovhsp_sum=158.3:send_avg=140.0:send_max=163.0:send_min=117.0:send_std=32.526911934581186:send_sum=280.0:sstart_avg=6.5:sstart_max=12.0:sstart_min=1.0:sstart_std=7.7781745930520225:sstart_sum=13.0])0:1.8e-08[&&NHX:Sample_counter=rhizpot1--1||rhizpot3--1:Type_counter=GTDB--3||capture--2:besthit_avg=92.25:besthit_max=94.7:besthit_min=89.8:besthit_std=3.4648232278140867:besthit_sum=184.5:bitscore_avg=195.5:bitscore_max=209.0:bitscore_min=182.0:bitscore_std=19.091883092036785:bitscore_sum=391.0:capture_class_counter=c__Alphaproteobacteria--1||c__Gammaproteobacteria--1:capture_domain_counter=d__Bacteria--2:capture_family_counter=f__Azospirillaceae--1||f__Pseudomonadaceae--1:capture_genus_counter=g__Azospirillum--1||g__Pseudomonas_E--1:capture_order_counter=o__Azospirillales--1||o__Pseudomonadales--1:capture_phylum_counter=p__Proteobacteria--2:capture_species_counter=s__Azospirillum humicireducens--1||s__Pseudomonas_E peli--1:evalue_avg=7.000000000744999e-60:evalue_max=1.4e-59:evalue_min=1.49e-69:evalue_std=9.899494935558076e-60:evalue_sum=1.4000000001489999e-59:gapopen_avg=0.5:gapopen_max=1.0:gapopen_min=0.0:gapopen_std=0.7071067811865476:gapopen_sum=1.0:gtdb_class_counter=c__Planctomycetia--3:gtdb_domain_counter=d__Bacteria--3:gtdb_family_counter=f__Isosphaeraceae--3:gtdb_genus_counter=g__Aquisphaera--2||g__JAFAHT01--1:gtdb_order_counter=o__Isosphaerales--3:gtdb_phylum_counter=p__Planctomycetota--3:gtdb_species_counter=s__Aquisphaera giovannonii--1||s__Aquisphaera sp011064615--1||s__JAFAHT01 sp019237095--1:heptad_counter=MCP-34H--5:lbd_counter=:lca_tree=f__Isosphaeraceae:length_avg=135.0:length_max=152.0:length_min=118.0:length_std=24.041630560342615:length_sum=270.0:mismatch_avg=9.5:mismatch_max=11.0:mismatch_min=8.0:mismatch_std=2.1213203435596424:mismatch_sum=19.0:name=N1051069:qcovhsp_avg=99.15:qcovhsp_max=100.0:qcovhsp_min=98.3:qcovhsp_std=1.2020815280171329:qcovhsp_sum=198.3:qend_avg=136.0:qend_max=152.0:qend_min=120.0:qend_std=22.627416997969522:qend_sum=272.0:qstart_avg=2.0:qstart_max=3.0:qstart_min=1.0:qstart_std=1.4142135623730951:qstart_sum=4.0:ref_name_counter=GB_GCA_019237095.1_protein.faa_JAFAHT010000557.1_4@PF00015_full_PFAM.343.508--1||RS_GCF_011064615.1_protein.faa_NZ_JAALJH010000013.1_13@PF00015_full_PFAM.336.510--1:scovhsp_avg=79.15:scovhsp_max=87.4:scovhsp_min=70.9:scovhsp_std=11.667261889578034:scovhsp_sum=158.3:send_avg=140.0:send_max=163.0:send_min=117.0:send_std=32.526911934581186:send_sum=280.0:sstart_avg=6.5:sstart_max=12.0:sstart_min=1.0:sstart_std=7.7781745930520225:sstart_sum=13.0])0.291:0.0149757[&&NHX:Sample_counter=rhizpot1--2||rhizpot3--1:Type_counter=GTDB--3||capture--3:besthit_avg=92.25:besthit_max=94.7:besthit_min=89.8:besthit_std=3.4648232278140867:besthit_sum=184.5:bitscore_avg=195.5:bitscore_max=209.0:bitscore_min=182.0:bitscore_std=19.091883092036785:bitscore_sum=391.0:capture_class_counter=c__Alphaproteobacteria--1||c__Gammaproteobacteria--2:capture_domain_counter=d__Bacteria--3:capture_family_counter=f__Azospirillaceae--1||f__Burkholderiaceae--1||f__Pseudomonadaceae--1:capture_genus_counter=g__Azospirillum--1||g__Caballeronia--1||g__Pseudomonas_E--1:capture_order_counter=o__Azospirillales--1||o__Burkholderiales--1||o__Pseudomonadales--1:capture_phylum_counter=p__Proteobacteria--3:capture_species_counter=s__Azospirillum humicireducens--1||s__Caballeronia cordobensis--1||s__Pseudomonas_E peli--1:evalue_avg=7.000000000744999e-60:evalue_max=1.4e-59:evalue_min=1.49e-69:evalue_std=9.899494935558076e-60:evalue_sum=1.4000000001489999e-59:gapopen_avg=0.5:gapopen_max=1.0:gapopen_min=0.0:gapopen_std=0.7071067811865476:gapopen_sum=1.0:gtdb_class_counter=c__Planctomycetia--3:gtdb_domain_counter=d__Bacteria--3:gtdb_family_counter=f__Isosphaeraceae--3:gtdb_genus_counter=g__Aquisphaera--2||g__JAFAHT01--1:gtdb_order_counter=o__Isosphaerales--3:gtdb_phylum_counter=p__Planctomycetota--3:gtdb_species_counter=s__Aquisphaera giovannonii--1||s__Aquisphaera sp011064615--1||s__JAFAHT01 sp019237095--1:heptad_counter=MCP-34H--6:lbd_counter=:lca_tree=f__Isosphaeraceae:length_avg=135.0:length_max=152.0:length_min=118.0:length_std=24.041630560342615:length_sum=270.0:mismatch_avg=9.5:mismatch_max=11.0:mismatch_min=8.0:mismatch_std=2.1213203435596424:mismatch_sum=19.0:name=N1051070:qcovhsp_avg=99.15:qcovhsp_max=100.0:qcovhsp_min=98.3:qcovhsp_std=1.2020815280171329:qcovhsp_sum=198.3:qend_avg=136.0:qend_max=152.0:qend_min=120.0:qend_std=22.627416997969522:qend_sum=272.0:qstart_avg=2.0:qstart_max=3.0:qstart_min=1.0:qstart_std=1.4142135623730951:qstart_sum=4.0:ref_name_counter=GB_GCA_019237095.1_protein.faa_JAFAHT010000557.1_4@PF00015_full_PFAM.343.508--1||RS_GCF_011064615.1_protein.faa_NZ_JAALJH010000013.1_13@PF00015_full_PFAM.336.510--1:scovhsp_avg=79.15:scovhsp_max=87.4:scovhsp_min=70.9:scovhsp_std=11.667261889578034:scovhsp_sum=158.3:send_avg=140.0:send_max=163.0:send_min=117.0:send_std=32.526911934581186:send_sum=280.0:sstart_avg=6.5:sstart_max=12.0:sstart_min=1.0:sstart_std=7.7781745930520225:sstart_sum=13.0],((53661ed5-14fd-4c7f-b158-a2109b93985d_6@MCPsignal.21.173:0.0267906[&&NHX:Sample=rhiztom1:Type=capture:besthit=94.5:bitscore=188.0:capture_class=c__Gammaproteobacteria:capture_domain=d__Bacteria:capture_family=f__Rhodanobacteraceae:capture_genus=g__Dyella:capture_order=o__Xanthomonadales:capture_phylum=p__Proteobacteria:capture_species=s__Dyella terrae:evalue=1.02e-61:gapopen=0.0:heptad=MCP-34H:length=145.0:mismatch=8.0:qcovhsp=95.4:qend=152.0:qstart=8.0:ref_name=RS_GCF_001956985.1_protein.faa_NZ_CP019082.1_2711@PF00015_full_PFAM.356.514:scovhsp=91.8:send=145.0:sstart=1.0],(RS_GCF_001956985.1_protein.faa_NZ_CP019082.1_2711@PF00015_full_PFAM.356.514:5e-09,876be420-eaed-40ad-83f4-4dce2169a2be_3@MCPsignal.349.413:5e-09[&&NHX:Sample=rhiztom2:Type=capture:capture_class=c__Gammaproteobacteria:capture_domain=d__Bacteria:capture_family=f__Aeromonadaceae:capture_genus=g__Aeromonas:capture_order=o__Enterobacterales:capture_phylum=p__Proteobacteria:capture_species=s__Aeromonas media:heptad=MCP-34H])0:5e-09[&&NHX:Sample_counter=rhiztom2--1:Type_counter=capture--1:capture_class_counter=c__Gammaproteobacteria--1:capture_domain_counter=d__Bacteria--1:capture_family_counter=f__Aeromonadaceae--1:capture_genus_counter=g__Aeromonas--1:capture_order_counter=o__Enterobacterales--1:capture_phylum_counter=p__Proteobacteria--1:capture_species_counter=s__Aeromonas media--1:gtdb_class_counter=:gtdb_domain_counter=:gtdb_family_counter=:gtdb_genus_counter=:gtdb_order_counter=:gtdb_phylum_counter=:gtdb_species_counter=:heptad_counter=MCP-34H--1:lbd_counter=:name=N1051074:ref_name_counter=])0.67:0.0181721[&&NHX:Sample_counter=rhiztom1--1||rhiztom2--1:Type_counter=capture--2:besthit_avg=94.5:besthit_max=94.5:besthit_min=94.5:besthit_std=0:besthit_sum=94.5:bitscore_avg=188.0:bitscore_max=188.0:bitscore_min=188.0:bitscore_std=0:bitscore_sum=188.0:capture_class_counter=c__Gammaproteobacteria--2:capture_domain_counter=d__Bacteria--2:capture_family_counter=f__Aeromonadaceae--1||f__Rhodanobacteraceae--1:capture_genus_counter=g__Aeromonas--1||g__Dyella--1:capture_order_counter=o__Enterobacterales--1||o__Xanthomonadales--1:capture_phylum_counter=p__Proteobacteria--2:capture_species_counter=s__Aeromonas media--1||s__Dyella terrae--1:evalue_avg=1.02e-61:evalue_max=1.02e-61:evalue_min=1.02e-61:evalue_std=0:evalue_sum=1.02e-61:gapopen_avg=0.0:gapopen_max=0.0:gapopen_min=0.0:gapopen_std=0:gapopen_sum=0.0:gtdb_class_counter=:gtdb_domain_counter=:gtdb_family_counter=:gtdb_genus_counter=:gtdb_order_counter=:gtdb_phylum_counter=:gtdb_species_counter=:heptad_counter=MCP-34H--2:lbd_counter=:length_avg=145.0:length_max=145.0:length_min=145.0:length_std=0:length_sum=145.0:mismatch_avg=8.0:mismatch_max=8.0:mismatch_min=8.0:mismatch_std=0:mismatch_sum=8.0:name=N1051075:qcovhsp_avg=95.4:qcovhsp_max=95.4:qcovhsp_min=95.4:qcovhsp_std=0:qcovhsp_sum=95.4:qend_avg=152.0:qend_max=152.0:qend_min=152.0:qend_std=0:qend_sum=152.0:qstart_avg=8.0:qstart_max=8.0:qstart_min=8.0:qstart_std=0:qstart_sum=8.0:ref_name_counter=RS_GCF_001956985.1_protein.faa_NZ_CP019082.1_2711@PF00015_full_PFAM.356.514--1:scovhsp_avg=91.8:scovhsp_max=91.8:scovhsp_min=91.8:scovhsp_std=0:scovhsp_sum=91.8:send_avg=145.0:send_max=145.0:send_min=145.0:send_std=0:send_sum=145.0:sstart_avg=1.0:sstart_max=1.0:sstart_min=1.0:sstart_std=0:sstart_sum=1.0],((RS_GCF_001610895.1_protein.faa_NZ_CP011273.1_658@PF00015_full_PFAM.359.513:5e-09,(GB_GCA_001898385.1_protein.faa_MKTT01000076.1_4@PF00015_full_PFAM.357.514:0.00456763,RS_GCF_011065895.1_protein.faa_NZ_JAALCR010000012.1_68@PF00015_full_PFAM.352.513:0.0154644)0.767:0.00499435[&&NHX:Sample_counter=:Type_counter=:capture_class_counter=:capture_domain_counter=:capture_family_counter=:capture_genus_counter=:capture_order_counter=:capture_phylum_counter=:capture_species_counter=:gtdb_class_counter=:gtdb_domain_counter=:gtdb_family_counter=:gtdb_genus_counter=:gtdb_order_counter=:gtdb_phylum_counter=:gtdb_species_counter=:heptad_counter=:lbd_counter=:name=N1051079:ref_name_counter=])0.863:0.00502315[&&NHX:Sample_counter=:Type_counter=:capture_class_counter=:capture_domain_counter=:capture_family_counter=:capture_genus_counter=:capture_order_counter=:capture_phylum_counter=:capture_species_counter=:gtdb_class_counter=:gtdb_domain_counter=:gtdb_family_counter=:gtdb_genus_counter=:gtdb_order_counter=:gtdb_phylum_counter=:gtdb_species_counter=:heptad_counter=:lbd_counter=:name=N1051080:ref_name_counter=],RS_GCF_011064595.1_protein.faa_NZ_JAALJI010000006.1_264@PF00015_full_PFAM.355.509:5e-09)0.994:0.0589074[&&NHX:Sample_counter=:Type_counter=:capture_class_counter=:capture_domain_counter=:capture_family_counter=:capture_genus_counter=:capture_order_counter=:capture_phylum_counter=:capture_species_counter=:gtdb_class_counter=:gtdb_domain_counter=:gtdb_family_counter=:gtdb_genus_counter=:gtdb_order_counter=:gtdb_phylum_counter=:gtdb_species_counter=:heptad_counter=:lbd_counter=:name=N1051082:ref_name_counter=])0.882:0.0224731[&&NHX:Sample_counter=rhiztom1--1||rhiztom2--1:Type_counter=capture--2:besthit_avg=94.5:besthit_max=94.5:besthit_min=94.5:besthit_std=0:besthit_sum=94.5:bitscore_avg=188.0:bitscore_max=188.0:bitscore_min=188.0:bitscore_std=0:bitscore_sum=188.0:capture_class_counter=c__Gammaproteobacteria--2:capture_domain_counter=d__Bacteria--2:capture_family_counter=f__Aeromonadaceae--1||f__Rhodanobacteraceae--1:capture_genus_counter=g__Aeromonas--1||g__Dyella--1:capture_order_counter=o__Enterobacterales--1||o__Xanthomonadales--1:capture_phylum_counter=p__Proteobacteria--2:capture_species_counter=s__Aeromonas media--1||s__Dyella terrae--1:evalue_avg=1.02e-61:evalue_max=1.02e-61:evalue_min=1.02e-61:evalue_std=0:evalue_sum=1.02e-61:gapopen_avg=0.0:gapopen_max=0.0:gapopen_min=0.0:gapopen_std=0:gapopen_sum=0.0:gtdb_class_counter=:gtdb_domain_counter=:gtdb_family_counter=:gtdb_genus_counter=:gtdb_order_counter=:gtdb_phylum_counter=:gtdb_species_counter=:heptad_counter=MCP-34H--2:lbd_counter=:length_avg=145.0:length_max=145.0:length_min=145.0:length_std=0:length_sum=145.0:mismatch_avg=8.0:mismatch_max=8.0:mismatch_min=8.0:mismatch_std=0:mismatch_sum=8.0:name=N1051083:qcovhsp_avg=95.4:qcovhsp_max=95.4:qcovhsp_min=95.4:qcovhsp_std=0:qcovhsp_sum=95.4:qend_avg=152.0:qend_max=152.0:qend_min=152.0:qend_std=0:qend_sum=152.0:qstart_avg=8.0:qstart_max=8.0:qstart_min=8.0:qstart_std=0:qstart_sum=8.0:ref_name_counter=RS_GCF_001956985.1_protein.faa_NZ_CP019082.1_2711@PF00015_full_PFAM.356.514--1:scovhsp_avg=91.8:scovhsp_max=91.8:scovhsp_min=91.8:scovhsp_std=0:scovhsp_sum=91.8:send_avg=145.0:send_max=145.0:send_min=145.0:send_std=0:send_sum=145.0:sstart_avg=1.0:sstart_max=1.0:sstart_min=1.0:sstart_std=0:sstart_sum=1.0])0.722:0.00929738[&&NHX:Sample_counter=rhizpot1--2||rhizpot3--1||rhiztom1--1||rhiztom2--1:Type_counter=GTDB--3||capture--5:besthit_avg=93.0:besthit_max=94.7:besthit_min=89.8:besthit_std=2.773084924772412:besthit_sum=279.0:bitscore_avg=193.0:bitscore_max=209.0:bitscore_min=182.0:bitscore_std=14.177446878757825:bitscore_sum=579.0:capture_class_counter=c__Alphaproteobacteria--1||c__Gammaproteobacteria--4:capture_domain_counter=d__Bacteria--5:capture_family_counter=f__Aeromonadaceae--1||f__Azospirillaceae--1||f__Burkholderiaceae--1||f__Pseudomonadaceae--1||f__Rhodanobacteraceae--1:capture_genus_counter=g__Aeromonas--1||g__Azospirillum--1||g__Caballeronia--1||g__Dyella--1||g__Pseudomonas_E--1:capture_order_counter=o__Azospirillales--1||o__Burkholderiales--1||o__Enterobacterales--1||o__Pseudomonadales--1||o__Xanthomonadales--1:capture_phylum_counter=p__Proteobacteria--5:capture_species_counter=s__Aeromonas media--1||s__Azospirillum humicireducens--1||s__Caballeronia cordobensis--1||s__Dyella terrae--1||s__Pseudomonas_E peli--1:evalue_avg=4.700666667163333e-60:evalue_max=1.4e-59:evalue_min=1.49e-69:evalue_std=8.053620386281522e-60:evalue_sum=1.4102000001489998e-59:gapopen_avg=0.3333333333333333:gapopen_max=1.0:gapopen_min=0.0:gapopen_std=0.5773502691896258:gapopen_sum=1.0:gtdb_class_counter=c__Planctomycetia--3:gtdb_domain_counter=d__Bacteria--3:gtdb_family_counter=f__Isosphaeraceae--3:gtdb_genus_counter=g__Aquisphaera--2||g__JAFAHT01--1:gtdb_order_counter=o__Isosphaerales--3:gtdb_phylum_counter=p__Planctomycetota--3:gtdb_species_counter=s__Aquisphaera giovannonii--1||s__Aquisphaera sp011064615--1||s__JAFAHT01 sp019237095--1:heptad_counter=MCP-34H--8:lbd_counter=:lca_tree=f__Isosphaeraceae:length_avg=138.33333333333334:length_max=152.0:length_min=118.0:length_std=17.95364401266031:length_sum=415.0:mismatch_avg=9.0:mismatch_max=11.0:mismatch_min=8.0:mismatch_std=1.7320508075688772:mismatch_sum=27.0:name=N1051084:qcovhsp_avg=97.90000000000002:qcovhsp_max=100.0:qcovhsp_min=95.4:qcovhsp_std=2.325940669922598:qcovhsp_sum=293.70000000000005:qend_avg=141.33333333333334:qend_max=152.0:qend_min=120.0:qend_std=18.475208614068027:qend_sum=424.0:qstart_avg=4.0:qstart_max=8.0:qstart_min=1.0:qstart_std=3.605551275463989:qstart_sum=12.0:ref_name_counter=GB_GCA_019237095.1_protein.faa_JAFAHT010000557.1_4@PF00015_full_PFAM.343.508--1||RS_GCF_001956985.1_protein.faa_NZ_CP019082.1_2711@PF00015_full_PFAM.356.514--1||RS_GCF_011064615.1_protein.faa_NZ_JAALJH010000013.1_13@PF00015_full_PFAM.336.510--1:scovhsp_avg=83.36666666666667:scovhsp_max=91.8:scovhsp_min=70.9:scovhsp_std=11.01831808096559:scovhsp_sum=250.10000000000002:send_avg=141.66666666666666:send_max=163.0:send_min=117.0:send_std=23.18045153428495:send_sum=425.0:sstart_avg=4.666666666666667:sstart_max=12.0:sstart_min=1.0:sstart_std=6.350852961085883:sstart_sum=14.0])0.817:0.00972825[&&NHX:Sample_counter=rhizpot1--3||rhizpot3--1||rhiztom1--2||rhiztom2--3||rhiztom3--5:Type_counter=GTDB--3||capture--14:besthit_avg=85.84:besthit_max=94.7:besthit_min=62.6:besthit_std=13.345148931353295:besthit_sum=429.20000000000005:bitscore_avg=170.4:bitscore_max=209.0:bitscore_min=128.0:bitscore_std=33.08020556163459:bitscore_sum=852.0:capture_class_counter=c__Alphaproteobacteria--2||c__Desulfovibrionia--1||c__Gammaproteobacteria--8||c__Geothermincolia--1||c__Phycisphaerae--1||c__Syntrophorhabdia--1:capture_domain_counter=d__Bacteria--14:capture_family_counter=f__Aeromonadaceae--1||f__Azospirillaceae--1||f__Beijerinckiaceae--1||f__Burkholderiaceae--2||f__Desulfovibrionaceae--1||f__JAACEH01--1||f__Pseudomonadaceae--2||f__RBG-13-55-18--1||f__Rhodanobacteraceae--1||f__Rhodocyclaceae--2||f__Syntrophorhabdaceae--1:capture_genus_counter=g__Aeromonas--1||g__Azospirillum--1||g__Bosea--1||g__Caballeronia--1||g__Delta-02--1||g__Dyella--1||g__JAAYDY01--1||g__Pseudomonas_E--2||g__Ramlibacter--1||g__Solidesulfovibrio--1||g__Solincola_A--1||g__Zoogloea--2:capture_order_counter=o__Azospirillales--1||o__Burkholderiales--4||o__Desulfovibrionales--1||o__Enterobacterales--1||o__FEN-1346--1||o__Geothermincolales--1||o__Pseudomonadales--2||o__Rhizobiales--1||o__Syntrophorhabdales--1||o__Xanthomonadales--1:capture_phylum_counter=p__Actinobacteriota--1||p__Desulfobacterota_G--1||p__Desulfobacterota_I--1||p__Planctomycetota--1||p__Proteobacteria--10:capture_species_counter=s__Aeromonas media--1||s__Azospirillum humicireducens--1||s__Bosea sp001556125--1||s__Caballeronia cordobensis--1||s__Delta-02 sp003506795--1||s__Dyella terrae--1||s__JAAYDY01 sp016935955--1||s__Pseudomonas_E peli--1||s__Pseudomonas_E sp000801235--1||s__Ramlibacter lithotrophicus--1||s__Solidesulfovibrio magneticus_A--1||s__Solincola_A sp011337865--1||s__Zoogloea sp002028455--2:evalue_avg=6.880000494e-39:evalue_max=3.44e-38:evalue_min=1.49e-69:evalue_std=1.5384147409044196e-38:evalue_sum=3.440000247e-38:gapopen_avg=0.2:gapopen_max=1.0:gapopen_min=0.0:gapopen_std=0.44721359549995804:gapopen_sum=1.0:gtdb_class_counter=c__Planctomycetia--3:gtdb_domain_counter=d__Bacteria--3:gtdb_family_counter=f__Isosphaeraceae--3:gtdb_genus_counter=g__Aquisphaera--2||g__JAFAHT01--1:gtdb_order_counter=o__Isosphaerales--3:gtdb_phylum_counter=p__Planctomycetota--3:gtdb_species_counter=s__Aquisphaera giovannonii--1||s__Aquisphaera sp011064615--1||s__JAFAHT01 sp019237095--1:heptad_counter=MCP-34H--17:lbd_counter=:lca_tree=f__Isosphaeraceae:length_avg=128.6:length_max=152.0:length_min=97.0:length_std=21.98408515267351:length_sum=643.0:mismatch_avg=17.6:mismatch_max=49.0:mismatch_min=8.0:mismatch_std=17.643695757975426:mismatch_sum=88.0:name=N1051085:qcovhsp_avg=97.84:qcovhsp_max=100.0:qcovhsp_min=95.4:qcovhsp_std=1.7300289014926868:qcovhsp_sum=489.20000000000005:qend_avg=131.0:qend_max=152.0:qend_min=100.0:qend_std=22.15851980616034:qend_sum=655.0:qstart_avg=3.4:qstart_max=8.0:qstart_min=1.0:qstart_std=2.8809720581775866:qstart_sum=17.0:ref_name_counter=GB_GCA_019237095.1_protein.faa_JAFAHT010000557.1_4@PF00015_full_PFAM.343.508--2||RS_GCF_001956985.1_protein.faa_NZ_CP019082.1_2711@PF00015_full_PFAM.356.514--2||RS_GCF_011064615.1_protein.faa_NZ_JAALJH010000013.1_13@PF00015_full_PFAM.336.510--1:scovhsp_avg=78.36:scovhsp_max=91.8:scovhsp_min=58.8:scovhsp_std=13.427695260170303:scovhsp_sum=391.8:send_avg=135.0:send_max=163.0:send_min=98.0:send_std=26.767517628648346:send_sum=675.0:sstart_avg=7.6:sstart_max=22.0:sstart_min=1.0:sstart_std=9.289779329994873:sstart_sum=38.0],((((7ecb1e12-076f-4548-b9fb-0e5262c9880e_4@MCPsignal.50.94:0.0983878[&&NHX:Sample=rhiztom3:Type=capture:capture_class=c__Polyangia:capture_domain=d__Bacteria:capture_family=f__Haliangiaceae:capture_genus=g__WYBA01:capture_order=o__Haliangiales:capture_phylum=p__Myxococcota:capture_species=s__WYBA01 sp011526095:heptad=MCP-34H],(ef84d24c-073b-4107-89b7-2ac2b41d21cf_1@MCPsignal.6.90:6e-09[&&NHX:Sample=rhiztom2:Type=capture:besthit=88.1:bitscore=132.0:capture_class=c__Gammaproteobacteria:capture_domain=d__Bacteria:capture_family=f__Burkholderiaceae:capture_genus=g__Ramlibacter:capture_order=o__Burkholderiales:capture_phylum=p__Proteobacteria:capture_species=s__Ramlibacter lithotrophicus:evalue=9.33e-41:gapopen=0.0:heptad=MCP-34H:length=84.0:mismatch=10.0:qcovhsp=100.0:qend=84.0:qstart=1.0:ref_name=GB_GCA_019237095.1_protein.faa_JAFAHT010000557.1_4@PF00015_full_PFAM.343.508:scovhsp=50.9:send=105.0:sstart=22.0],(6e81bb0c-d3be-4a31-8e72-fb7fd85f254e_1@MCPsignal.542.701:5e-09[&&NHX:Sample=rhiztom3:Type=capture:besthit=83.6:bitscore=182.0:capture_class=c__Gammaproteobacteria:capture_domain=d__Bacteria:capture_family=f__Burkholderiaceae:capture_genus=g__Ramlibacter:capture_order=o__Burkholderiales:capture_phylum=p__Proteobacteria:capture_species=s__Ramlibacter lithotrophicus:evalue=8.58e-59:gapopen=0.0:heptad=MCP-34H:length=159.0:mismatch=26.0:qcovhsp=100.0:qend=159.0:qstart=1.0:ref_name=RS_GCF_011064615.1_protein.faa_NZ_JAALJH010000013.1_13@PF00015_full_PFAM.336.510:scovhsp=91.4:send=169.0:sstart=11.0],eea212de-a004-40e5-9d8c-1310d0d40e98_3@MCPsignal.33.192:0.00489939[&&NHX:Sample=rhiztom3:Type=capture:besthit=76.1:bitscore=156.0:capture_class=c__Gammaproteobacteria:capture_domain=d__Bacteria:capture_family=f__Burkholderiaceae:capture_genus=g__Ramlibacter:capture_order=o__Burkholderiales:capture_phylum=p__Proteobacteria:capture_species=s__Ramlibacter lithotrophicus:evalue=8.92e-49:gapopen=0.0:heptad=MCP-34H:length=159.0:mismatch=38.0:qcovhsp=100.0:qend=159.0:qstart=1.0:ref_name=RS_GCF_011064615.1_protein.faa_NZ_JAALJH010000013.1_13@PF00015_full_PFAM.336.510:scovhsp=91.4:send=169.0:sstart=11.0])0:5e-09[&&NHX:Sample_counter=rhiztom3--2:Type_counter=capture--2:besthit_avg=79.85:besthit_max=83.6:besthit_min=76.1:besthit_std=5.303300858899107:besthit_sum=159.7:bitscore_avg=169.0:bitscore_max=182.0:bitscore_min=156.0:bitscore_std=18.384776310850235:bitscore_sum=338.0:capture_class_counter=c__Gammaproteobacteria--2:capture_domain_counter=d__Bacteria--2:capture_family_counter=f__Burkholderiaceae--2:capture_genus_counter=g__Ramlibacter--2:capture_order_counter=o__Burkholderiales--2:capture_phylum_counter=p__Proteobacteria--2:capture_species_counter=s__Ramlibacter lithotrophicus--2:evalue_avg=4.460000000429e-49:evalue_max=8.92e-49:evalue_min=8.58e-59:evalue_std=6.3073924875773065e-49:evalue_sum=8.920000000858e-49:gapopen_avg=0.0:gapopen_max=0.0:gapopen_min=0.0:gapopen_std=0.0:gapopen_sum=0.0:gtdb_class_counter=:gtdb_domain_counter=:gtdb_family_counter=:gtdb_genus_counter=:gtdb_order_counter=:gtdb_phylum_counter=:gtdb_species_counter=:heptad_counter=MCP-34H--2:lbd_counter=:length_avg=159.0:length_max=159.0:length_min=159.0:length_std=0.0:length_sum=318.0:mismatch_avg=32.0:mismatch_max=38.0:mismatch_min=26.0:mismatch_std=8.48528137423857:mismatch_sum=64.0:name=N1051090:qcovhsp_avg=100.0:qcovhsp_max=100.0:qcovhsp_min=100.0:qcovhsp_std=0.0:qcovhsp_sum=200.0:qend_avg=159.0:qend_max=159.0:qend_min=159.0:qend_std=0.0:qend_sum=318.0:qstart_avg=1.0:qstart_max=1.0:qstart_min=1.0:qstart_std=0.0:qstart_sum=2.0:ref_name_counter=RS_GCF_011064615.1_protein.faa_NZ_JAALJH010000013.1_13@PF00015_full_PFAM.336.510--2:scovhsp_avg=91.4:scovhsp_max=91.4:scovhsp_min=91.4:scovhsp_std=0.0:scovhsp_sum=182.8:send_avg=169.0:send_max=169.0:send_min=169.0:send_std=0.0:send_sum=338.0:sstart_avg=11.0:sstart_max=11.0:sstart_min=11.0:sstart_std=0.0:sstart_sum=22.0])0.232:5e-09[&&NHX:Sample_counter=rhiztom2--1||rhiztom3--2:Type_counter=capture--3:besthit_avg=82.6:besthit_max=88.1:besthit_min=76.1:besthit_std=6.06217782649107:besthit_sum=247.79999999999998:bitscore_avg=156.66666666666666:bitscore_max=182.0:bitscore_min=132.0:bitscore_std=25.006665778014735:bitscore_sum=470.0:capture_class_counter=c__Gammaproteobacteria--3:capture_domain_counter=d__Bacteria--3:capture_family_counter=f__Burkholderiaceae--3:capture_genus_counter=g__Ramlibacter--3:capture_order_counter=o__Burkholderiales--3:capture_phylum_counter=p__Proteobacteria--3:capture_species_counter=s__Ramlibacter lithotrophicus--3:evalue_avg=3.1100000297333337e-41:evalue_max=9.33e-41:evalue_min=8.58e-59:evalue_std=5.386677985789387e-41:evalue_sum=9.330000089200001e-41:gapopen_avg=0.0:gapopen_max=0.0:gapopen_min=0.0:gapopen_std=0.0:gapopen_sum=0.0:gtdb_class_counter=:gtdb_domain_counter=:gtdb_family_counter=:gtdb_genus_counter=:gtdb_order_counter=:gtdb_phylum_counter=:gtdb_species_counter=:heptad_counter=MCP-34H--3:lbd_counter=:length_avg=134.0:length_max=159.0:length_min=84.0:length_std=43.30127018922193:length_sum=402.0:mismatch_avg=24.666666666666668:mismatch_max=38.0:mismatch_min=10.0:mismatch_std=14.047538337136986:mismatch_sum=74.0:name=N1051091:qcovhsp_avg=100.0:qcovhsp_max=100.0:qcovhsp_min=100.0:qcovhsp_std=0.0:qcovhsp_sum=300.0:qend_avg=134.0:qend_max=159.0:qend_min=84.0:qend_std=43.30127018922193:qend_sum=402.0:qstart_avg=1.0:qstart_max=1.0:qstart_min=1.0:qstart_std=0.0:qstart_sum=3.0:ref_name_counter=GB_GCA_019237095.1_protein.faa_JAFAHT010000557.1_4@PF00015_full_PFAM.343.508--1||RS_GCF_011064615.1_protein.faa_NZ_JAALJH010000013.1_13@PF00015_full_PFAM.336.510--2:scovhsp_avg=77.9:scovhsp_max=91.4:scovhsp_min=50.9:scovhsp_std=23.382685902179848:scovhsp_sum=233.70000000000002:send_avg=147.66666666666666:send_max=169.0:send_min=105.0:send_std=36.950417228136054:send_sum=443.0:sstart_avg=14.666666666666666:sstart_max=22.0:sstart_min=11.0:sstart_std=6.3508529610858835:sstart_sum=44.0])0:5e-09[&&NHX:Sample_counter=rhiztom2--1||rhiztom3--3:Type_counter=capture--4:besthit_avg=82.6:besthit_max=88.1:besthit_min=76.1:besthit_std=6.06217782649107:besthit_sum=247.79999999999998:bitscore_avg=156.66666666666666:bitscore_max=182.0:bitscore_min=132.0:bitscore_std=25.006665778014735:bitscore_sum=470.0:capture_class_counter=c__Gammaproteobacteria--3||c__Polyangia--1:capture_domain_counter=d__Bacteria--4:capture_family_counter=f__Burkholderiaceae--3||f__Haliangiaceae--1:capture_genus_counter=g__Ramlibacter--3||g__WYBA01--1:capture_order_counter=o__Burkholderiales--3||o__Haliangiales--1:capture_phylum_counter=p__Myxococcota--1||p__Proteobacteria--3:capture_species_counter=s__Ramlibacter lithotrophicus--3||s__WYBA01 sp011526095--1:evalue_avg=3.1100000297333337e-41:evalue_max=9.33e-41:evalue_min=8.58e-59:evalue_std=5.386677985789387e-41:evalue_sum=9.330000089200001e-41:gapopen_avg=0.0:gapopen_max=0.0:gapopen_min=0.0:gapopen_std=0.0:gapopen_sum=0.0:gtdb_class_counter=:gtdb_domain_counter=:gtdb_family_counter=:gtdb_genus_counter=:gtdb_order_counter=:gtdb_phylum_counter=:gtdb_species_counter=:heptad_counter=MCP-34H--4:lbd_counter=:length_avg=134.0:length_max=159.0:length_min=84.0:length_std=43.30127018922193:length_sum=402.0:mismatch_avg=24.666666666666668:mismatch_max=38.0:mismatch_min=10.0:mismatch_std=14.047538337136984:mismatch_sum=74.0:name=N1051092:qcovhsp_avg=100.0:qcovhsp_max=100.0:qcovhsp_min=100.0:qcovhsp_std=0.0:qcovhsp_sum=300.0:qend_avg=134.0:qend_max=159.0:qend_min=84.0:qend_std=43.30127018922193:qend_sum=402.0:qstart_avg=1.0:qstart_max=1.0:qstart_min=1.0:qstart_std=0.0:qstart_sum=3.0:ref_name_counter=GB_GCA_019237095.1_protein.faa_JAFAHT010000557.1_4@PF00015_full_PFAM.343.508--1||RS_GCF_011064615.1_protein.faa_NZ_JAALJH010000013.1_13@PF00015_full_PFAM.336.510--2:scovhsp_avg=77.9:scovhsp_max=91.4:scovhsp_min=50.9:scovhsp_std=23.382685902179848:scovhsp_sum=233.70000000000002:send_avg=147.66666666666666:send_max=169.0:send_min=105.0:send_std=36.950417228136054:send_sum=443.0:sstart_avg=14.666666666666666:sstart_max=22.0:sstart_min=11.0:sstart_std=6.350852961085883:sstart_sum=44.0],d54e788a-15f8-438e-a2b5-56497afc034c_5@MCPsignal.68.226:0.00499852[&&NHX:Sample=rhiztom3:Type=capture:capture_class=c__Gammaproteobacteria:capture_domain=d__Bacteria:capture_family=f__Burkholderiaceae:capture_genus=g__Ramlibacter:capture_order=o__Burkholderiales:capture_phylum=p__Proteobacteria:capture_species=s__Ramlibacter lithotrophicus:heptad=MCP-34H])0.886:0.00504713[&&NHX:Sample_counter=rhiztom2--1||rhiztom3--4:Type_counter=capture--5:besthit_avg=82.6:besthit_max=88.1:besthit_min=76.1:besthit_std=6.06217782649107:besthit_sum=247.79999999999998:bitscore_avg=156.66666666666666:bitscore_max=182.0:bitscore_min=132.0:bitscore_std=25.006665778014735:bitscore_sum=470.0:capture_class_counter=c__Gammaproteobacteria--4||c__Polyangia--1:capture_domain_counter=d__Bacteria--5:capture_family_counter=f__Burkholderiaceae--4||f__Haliangiaceae--1:capture_genus_counter=g__Ramlibacter--4||g__WYBA01--1:capture_order_counter=o__Burkholderiales--4||o__Haliangiales--1:capture_phylum_counter=p__Myxococcota--1||p__Proteobacteria--4:capture_species_counter=s__Ramlibacter lithotrophicus--4||s__WYBA01 sp011526095--1:evalue_avg=3.1100000297333337e-41:evalue_max=9.33e-41:evalue_min=8.58e-59:evalue_std=5.386677985789387e-41:evalue_sum=9.330000089200001e-41:gapopen_avg=0.0:gapopen_max=0.0:gapopen_min=0.0:gapopen_std=0.0:gapopen_sum=0.0:gtdb_class_counter=:gtdb_domain_counter=:gtdb_family_counter=:gtdb_genus_counter=:gtdb_order_counter=:gtdb_phylum_counter=:gtdb_species_counter=:heptad_counter=MCP-34H--5:lbd_counter=:length_avg=134.0:length_max=159.0:length_min=84.0:length_std=43.30127018922193:length_sum=402.0:mismatch_avg=24.666666666666668:mismatch_max=38.0:mismatch_min=10.0:mismatch_std=14.047538337136986:mismatch_sum=74.0:name=N1051094:qcovhsp_avg=100.0:qcovhsp_max=100.0:qcovhsp_min=100.0:qcovhsp_std=0.0:qcovhsp_sum=300.0:qend_avg=134.0:qend_max=159.0:qend_min=84.0:qend_std=43.30127018922193:qend_sum=402.0:qstart_avg=1.0:qstart_max=1.0:qstart_min=1.0:qstart_std=0.0:qstart_sum=3.0:ref_name_counter=GB_GCA_019237095.1_protein.faa_JAFAHT010000557.1_4@PF00015_full_PFAM.343.508--1||RS_GCF_011064615.1_protein.faa_NZ_JAALJH010000013.1_13@PF00015_full_PFAM.336.510--2:scovhsp_avg=77.9:scovhsp_max=91.4:scovhsp_min=50.9:scovhsp_std=23.382685902179848:scovhsp_sum=233.70000000000002:send_avg=147.66666666666666:send_max=169.0:send_min=105.0:send_std=36.950417228136054:send_sum=443.0:sstart_avg=14.666666666666666:sstart_max=22.0:sstart_min=11.0:sstart_std=6.3508529610858835:sstart_sum=44.0],9dbbb73a-fbf3-454d-9dbc-4f1a5792d6aa_1@MCPsignal.53.189:5e-09[&&NHX:Sample=rhiztom2:Type=capture:besthit=85.3:bitscore=156.0:capture_class=c__Gammaproteobacteria:capture_domain=d__Bacteria:capture_family=f__Xanthomonadaceae:capture_genus=g__Xanthomonas_A:capture_order=o__Xanthomonadales:capture_phylum=p__Proteobacteria:capture_species=s__Xanthomonas_A translucens_B:evalue=3.73e-49:gapopen=0.0:heptad=MCP-34H:length=136.0:mismatch=20.0:qcovhsp=100.0:qend=136.0:qstart=1.0:ref_name=RS_GCF_011064615.1_protein.faa_NZ_JAALJH010000013.1_13@PF00015_full_PFAM.336.510:scovhsp=78.2:send=146.0:sstart=11.0])0.981:0.04638[&&NHX:Sample_counter=rhiztom2--2||rhiztom3--4:Type_counter=capture--6:besthit_avg=83.275:besthit_max=88.1:besthit_min=76.1:besthit_std=5.130545779934139:besthit_sum=333.1:bitscore_avg=156.5:bitscore_max=182.0:bitscore_min=132.0:bitscore_std=20.42057785666214:bitscore_sum=626.0:capture_class_counter=c__Gammaproteobacteria--5||c__Polyangia--1:capture_domain_counter=d__Bacteria--6:capture_family_counter=f__Burkholderiaceae--4||f__Haliangiaceae--1||f__Xanthomonadaceae--1:capture_genus_counter=g__Ramlibacter--4||g__WYBA01--1||g__Xanthomonas_A--1:capture_order_counter=o__Burkholderiales--4||o__Haliangiales--1||o__Xanthomonadales--1:capture_phylum_counter=p__Myxococcota--1||p__Proteobacteria--5:capture_species_counter=s__Ramlibacter lithotrophicus--4||s__WYBA01 sp011526095--1||s__Xanthomonas_A translucens_B--1:evalue_avg=2.3325000316250004e-41:evalue_max=9.33e-41:evalue_min=8.58e-59:evalue_std=4.664999978916667e-41:evalue_sum=9.330000126500001e-41:gapopen_avg=0.0:gapopen_max=0.0:gapopen_min=0.0:gapopen_std=0.0:gapopen_sum=0.0:gtdb_class_counter=:gtdb_domain_counter=:gtdb_family_counter=:gtdb_genus_counter=:gtdb_order_counter=:gtdb_phylum_counter=:gtdb_species_counter=:heptad_counter=MCP-34H--6:lbd_counter=:length_avg=134.5:length_max=159.0:length_min=84.0:length_std=35.369478367654786:length_sum=538.0:mismatch_avg=23.5:mismatch_max=38.0:mismatch_min=10.0:mismatch_std=11.704699910719626:mismatch_sum=94.0:name=N1051096:qcovhsp_avg=100.0:qcovhsp_max=100.0:qcovhsp_min=100.0:qcovhsp_std=0.0:qcovhsp_sum=400.0:qend_avg=134.5:qend_max=159.0:qend_min=84.0:qend_std=35.369478367654786:qend_sum=538.0:qstart_avg=1.0:qstart_max=1.0:qstart_min=1.0:qstart_std=0.0:qstart_sum=4.0:ref_name_counter=GB_GCA_019237095.1_protein.faa_JAFAHT010000557.1_4@PF00015_full_PFAM.343.508--1||RS_GCF_011064615.1_protein.faa_NZ_JAALJH010000013.1_13@PF00015_full_PFAM.336.510--3:scovhsp_avg=77.975:scovhsp_max=91.4:scovhsp_min=50.9:scovhsp_std=19.092472338594604:scovhsp_sum=311.9:send_avg=147.25:send_max=169.0:send_min=105.0:send_std=30.181396035748026:send_sum=589.0:sstart_avg=13.75:sstart_max=22.0:sstart_min=11.0:sstart_std=5.5:sstart_sum=55.0],((bd5750cd-00c3-46fe-9bca-d2db08154871_4@MCPsignal.413.569:0.0196113[&&NHX:Sample=rhizpot3:Type=capture:besthit=79.5:bitscore=175.0:capture_class=c__Gammaproteobacteria:capture_domain=d__Bacteria:capture_family=f__Pseudomonadaceae:capture_genus=g__Pseudomonas_E:capture_order=o__Pseudomonadales:capture_phylum=p__Proteobacteria:capture_species=s__Pseudomonas_E capsici:evalue=4.15e-56:gapopen=0.0:heptad=MCP-34H:length=156.0:mismatch=32.0:qcovhsp=100.0:qend=156.0:qstart=1.0:ref_name=RS_GCF_011064615.1_protein.faa_NZ_JAALJH010000013.1_13@PF00015_full_PFAM.336.510:scovhsp=89.7:send=166.0:sstart=11.0],7bc4f3c3-4d0d-4d62-911b-c7341a2f6943_3@MCPsignal.26.182:5e-09[&&NHX:Sample=rhizpot3:Type=capture:besthit=82.7:bitscore=179.0:capture_class=c__Phycisphaerae:capture_domain=d__Bacteria:capture_family=f__UBA1924:capture_genus=g__UBA6054:capture_order=o__Phycisphaerales:capture_phylum=p__Planctomycetota:capture_species=s__UBA6054 sp002429045:evalue=6.24e-58:gapopen=0.0:heptad=MCP-34H:length=156.0:mismatch=27.0:qcovhsp=100.0:qend=156.0:qstart=1.0:ref_name=RS_GCF_011064615.1_protein.faa_NZ_JAALJH010000013.1_13@PF00015_full_PFAM.336.510:scovhsp=89.7:send=166.0:sstart=11.0])0:5e-09[&&NHX:Sample_counter=rhizpot3--2:Type_counter=capture--2:besthit_avg=81.1:besthit_max=82.7:besthit_min=79.5:besthit_std=2.2627416997969543:besthit_sum=162.2:bitscore_avg=177.0:bitscore_max=179.0:bitscore_min=175.0:bitscore_std=2.8284271247461903:bitscore_sum=354.0:capture_class_counter=c__Gammaproteobacteria--1||c__Phycisphaerae--1:capture_domain_counter=d__Bacteria--2:capture_family_counter=f__Pseudomonadaceae--1||f__UBA1924--1:capture_genus_counter=g__Pseudomonas_E--1||g__UBA6054--1:capture_order_counter=o__Phycisphaerales--1||o__Pseudomonadales--1:capture_phylum_counter=p__Planctomycetota--1||p__Proteobacteria--1:capture_species_counter=s__Pseudomonas_E capsici--1||s__UBA6054 sp002429045--1:evalue_avg=2.1062e-56:evalue_max=4.15e-56:evalue_min=6.24e-58:evalue_std=2.8903696787781315e-56:evalue_sum=4.2124e-56:gapopen_avg=0.0:gapopen_max=0.0:gapopen_min=0.0:gapopen_std=0.0:gapopen_sum=0.0:gtdb_class_counter=:gtdb_domain_counter=:gtdb_family_counter=:gtdb_genus_counter=:gtdb_order_counter=:gtdb_phylum_counter=:gtdb_species_counter=:heptad_counter=MCP-34H--2:lbd_counter=:length_avg=156.0:length_max=156.0:length_min=156.0:length_std=0.0:length_sum=312.0:mismatch_avg=29.5:mismatch_max=32.0:mismatch_min=27.0:mismatch_std=3.5355339059327378:mismatch_sum=59.0:name=N1051099:qcovhsp_avg=100.0:qcovhsp_max=100.0:qcovhsp_min=100.0:qcovhsp_std=0.0:qcovhsp_sum=200.0:qend_avg=156.0:qend_max=156.0:qend_min=156.0:qend_std=0.0:qend_sum=312.0:qstart_avg=1.0:qstart_max=1.0:qstart_min=1.0:qstart_std=0.0:qstart_sum=2.0:ref_name_counter=RS_GCF_011064615.1_protein.faa_NZ_JAALJH010000013.1_13@PF00015_full_PFAM.336.510--2:scovhsp_avg=89.7:scovhsp_max=89.7:scovhsp_min=89.7:scovhsp_std=0.0:scovhsp_sum=179.4:send_avg=166.0:send_max=166.0:send_min=166.0:send_std=0.0:send_sum=332.0:sstart_avg=11.0:sstart_max=11.0:sstart_min=11.0:sstart_std=0.0:sstart_sum=22.0],(GB_GCA_000198515.1_protein.faa_FP929140.1_2683@PF00015_full_PFAM.329.491:0.451397[&&NHX:Type=GTDB:gtdb_class=c__Gammaproteobacteria:gtdb_domain=d__Bacteria:gtdb_family=f__Ketobacteraceae:gtdb_genus=g__HdN1:gtdb_order=o__Pseudomonadales:gtdb_phylum=p__Proteobacteria:gtdb_species=s__HdN1 sp000198515:heptad=MCP-34H:species=d__Bacteria_p__Proteobacteria_c__Gammaproteobacteria_o__Pseudomonadales_f__Ketobacteraceae_g__HdN1_s__HdN1 sp000198515],RS_GCF_013403565.1_protein.faa_NZ_CP058627.1_2798@PF00015_full_PFAM.327.501:0.331361[&&NHX:Type=GTDB:gtdb_class=c__Gammaproteobacteria:gtdb_domain=d__Bacteria:gtdb_family=f__Chitinibacteraceae:gtdb_genus=g__Chitinibacter:gtdb_order=o__Burkholderiales:gtdb_phylum=p__Proteobacteria:gtdb_species=s__Chitinibacter sp013403565:heptad=MCP-34H:species=d__Bacteria_p__Proteobacteria_c__Gammaproteobacteria_o__Burkholderiales_f__Chitinibacteraceae_g__Chitinibacter_s__Chitinibacter sp013403565])0.985:0.20977[&&NHX:Sample_counter=:Type_counter=GTDB--2:capture_class_counter=:capture_domain_counter=:capture_family_counter=:capture_genus_counter=:capture_order_counter=:capture_phylum_counter=:capture_species_counter=:evoltype=D:gtdb_class_counter=c__Gammaproteobacteria--2:gtdb_domain_counter=d__Bacteria--2:gtdb_family_counter=f__Chitinibacteraceae--1||f__Ketobacteraceae--1:gtdb_genus_counter=g__Chitinibacter--1||g__HdN1--1:gtdb_order_counter=o__Burkholderiales--1||o__Pseudomonadales--1:gtdb_phylum_counter=p__Proteobacteria--2:gtdb_species_counter=s__Chitinibacter sp013403565--1||s__HdN1 sp000198515--1:heptad_counter=MCP-34H--2:lbd_counter=:lca=d__Bacteria:lca_tree=c__Gammaproteobacteria:name=N1051102:ref_name_counter=])0.637:0.0463134[&&NHX:Sample_counter=rhizpot3--2:Type_counter=GTDB--2||capture--2:besthit_avg=81.1:besthit_max=82.7:besthit_min=79.5:besthit_std=2.2627416997969543:besthit_sum=162.2:bitscore_avg=177.0:bitscore_max=179.0:bitscore_min=175.0:bitscore_std=2.8284271247461903:bitscore_sum=354.0:capture_class_counter=c__Gammaproteobacteria--1||c__Phycisphaerae--1:capture_domain_counter=d__Bacteria--2:capture_family_counter=f__Pseudomonadaceae--1||f__UBA1924--1:capture_genus_counter=g__Pseudomonas_E--1||g__UBA6054--1:capture_order_counter=o__Phycisphaerales--1||o__Pseudomonadales--1:capture_phylum_counter=p__Planctomycetota--1||p__Proteobacteria--1:capture_species_counter=s__Pseudomonas_E capsici--1||s__UBA6054 sp002429045--1:evalue_avg=2.1062e-56:evalue_max=4.15e-56:evalue_min=6.24e-58:evalue_std=2.8903696787781315e-56:evalue_sum=4.2124e-56:gapopen_avg=0.0:gapopen_max=0.0:gapopen_min=0.0:gapopen_std=0.0:gapopen_sum=0.0:gtdb_class_counter=c__Gammaproteobacteria--2:gtdb_domain_counter=d__Bacteria--2:gtdb_family_counter=f__Chitinibacteraceae--1||f__Ketobacteraceae--1:gtdb_genus_counter=g__Chitinibacter--1||g__HdN1--1:gtdb_order_counter=o__Burkholderiales--1||o__Pseudomonadales--1:gtdb_phylum_counter=p__Proteobacteria--2:gtdb_species_counter=s__Chitinibacter sp013403565--1||s__HdN1 sp000198515--1:heptad_counter=MCP-34H--4:lbd_counter=:lca_tree=c__Gammaproteobacteria:length_avg=156.0:length_max=156.0:length_min=156.0:length_std=0.0:length_sum=312.0:mismatch_avg=29.5:mismatch_max=32.0:mismatch_min=27.0:mismatch_std=3.5355339059327378:mismatch_sum=59.0:name=N1051103:qcovhsp_avg=100.0:qcovhsp_max=100.0:qcovhsp_min=100.0:qcovhsp_std=0.0:qcovhsp_sum=200.0:qend_avg=156.0:qend_max=156.0:qend_min=156.0:qend_std=0.0:qend_sum=312.0:qstart_avg=1.0:qstart_max=1.0:qstart_min=1.0:qstart_std=0.0:qstart_sum=2.0:ref_name_counter=RS_GCF_011064615.1_protein.faa_NZ_JAALJH010000013.1_13@PF00015_full_PFAM.336.510--2:scovhsp_avg=89.7:scovhsp_max=89.7:scovhsp_min=89.7:scovhsp_std=0.0:scovhsp_sum=179.4:send_avg=166.0:send_max=166.0:send_min=166.0:send_std=0.0:send_sum=332.0:sstart_avg=11.0:sstart_max=11.0:sstart_min=11.0:sstart_std=0.0:sstart_sum=22.0])0.934:0.0286714[&&NHX:Sample_counter=rhizpot3--2||rhiztom2--2||rhiztom3--4:Type_counter=GTDB--2||capture--8:besthit_avg=82.55:besthit_max=88.1:besthit_min=76.1:besthit_std=4.251940733359297:besthit_sum=495.3:bitscore_avg=163.33333333333334:bitscore_max=182.0:bitscore_min=132.0:bitscore_std=19.075289425501953:bitscore_sum=980.0:capture_class_counter=c__Gammaproteobacteria--6||c__Phycisphaerae--1||c__Polyangia--1:capture_domain_counter=d__Bacteria--8:capture_family_counter=f__Burkholderiaceae--4||f__Haliangiaceae--1||f__Pseudomonadaceae--1||f__UBA1924--1||f__Xanthomonadaceae--1:capture_genus_counter=g__Pseudomonas_E--1||g__Ramlibacter--4||g__UBA6054--1||g__WYBA01--1||g__Xanthomonas_A--1:capture_order_counter=o__Burkholderiales--4||o__Haliangiales--1||o__Phycisphaerales--1||o__Pseudomonadales--1||o__Xanthomonadales--1:capture_phylum_counter=p__Myxococcota--1||p__Planctomycetota--1||p__Proteobacteria--6:capture_species_counter=s__Pseudomonas_E capsici--1||s__Ramlibacter lithotrophicus--4||s__UBA6054 sp002429045--1||s__WYBA01 sp011526095--1||s__Xanthomonas_A translucens_B--1:evalue_avg=1.5550000210833343e-41:evalue_max=9.33e-41:evalue_min=8.58e-59:evalue_std=3.80895653969916e-41:evalue_sum=9.330000126500006e-41:gapopen_avg=0.0:gapopen_max=0.0:gapopen_min=0.0:gapopen_std=0.0:gapopen_sum=0.0:gtdb_class_counter=c__Gammaproteobacteria--2:gtdb_domain_counter=d__Bacteria--2:gtdb_family_counter=f__Chitinibacteraceae--1||f__Ketobacteraceae--1:gtdb_genus_counter=g__Chitinibacter--1||g__HdN1--1:gtdb_order_counter=o__Burkholderiales--1||o__Pseudomonadales--1:gtdb_phylum_counter=p__Proteobacteria--2:gtdb_species_counter=s__Chitinibacter sp013403565--1||s__HdN1 sp000198515--1:heptad_counter=MCP-34H--10:lbd_counter=:lca_tree=c__Gammaproteobacteria:length_avg=141.66666666666666:length_max=159.0:length_min=84.0:length_std=29.56123587853976:length_sum=850.0:mismatch_avg=25.5:mismatch_max=38.0:mismatch_min=10.0:mismatch_std=9.710818709048171:mismatch_sum=153.0:name=N1051104:qcovhsp_avg=100.0:qcovhsp_max=100.0:qcovhsp_min=100.0:qcovhsp_std=0.0:qcovhsp_sum=600.0:qend_avg=141.66666666666666:qend_max=159.0:qend_min=84.0:qend_std=29.56123587853976:qend_sum=850.0:qstart_avg=1.0:qstart_max=1.0:qstart_min=1.0:qstart_std=0.0:qstart_sum=6.0:ref_name_counter=GB_GCA_019237095.1_protein.faa_JAFAHT010000557.1_4@PF00015_full_PFAM.343.508--1||RS_GCF_011064615.1_protein.faa_NZ_JAALJH010000013.1_13@PF00015_full_PFAM.336.510--5:scovhsp_avg=81.88333333333333:scovhsp_max=91.4:scovhsp_min=50.9:scovhsp_std=15.980415096819819:scovhsp_sum=491.29999999999995:send_avg=153.5:send_max=169.0:send_min=105.0:send_std=25.304149857286255:send_sum=921.0:sstart_avg=12.833333333333334:sstart_max=22.0:sstart_min=11.0:sstart_std=4.4907311951024935:sstart_sum=77.0])0.918:0.0256204[&&NHX:Sample_counter=rhizpot1--3||rhizpot3--3||rhiztom1--2||rhiztom2--5||rhiztom3--9:Type_counter=GTDB--5||capture--22:besthit_avg=84.04545454545455:besthit_max=94.7:besthit_min=62.6:besthit_std=9.122977982694426:besthit_sum=924.5:bitscore_avg=166.54545454545453:bitscore_max=209.0:bitscore_min=128.0:bitscore_std=25.164910635103144:bitscore_sum=1832.0:capture_class_counter=c__Alphaproteobacteria--2||c__Desulfovibrionia--1||c__Gammaproteobacteria--14||c__Geothermincolia--1||c__Phycisphaerae--2||c__Polyangia--1||c__Syntrophorhabdia--1:capture_domain_counter=d__Bacteria--22:capture_family_counter=f__Aeromonadaceae--1||f__Azospirillaceae--1||f__Beijerinckiaceae--1||f__Burkholderiaceae--6||f__Desulfovibrionaceae--1||f__Haliangiaceae--1||f__JAACEH01--1||f__Pseudomonadaceae--3||f__RBG-13-55-18--1||f__Rhodanobacteraceae--1||f__Rhodocyclaceae--2||f__Syntrophorhabdaceae--1||f__UBA1924--1||f__Xanthomonadaceae--1:capture_genus_counter=g__Aeromonas--1||g__Azospirillum--1||g__Bosea--1||g__Caballeronia--1||g__Delta-02--1||g__Dyella--1||g__JAAYDY01--1||g__Pseudomonas_E--3||g__Ramlibacter--5||g__Solidesulfovibrio--1||g__Solincola_A--1||g__UBA6054--1||g__WYBA01--1||g__Xanthomonas_A--1||g__Zoogloea--2:capture_order_counter=o__Azospirillales--1||o__Burkholderiales--8||o__Desulfovibrionales--1||o__Enterobacterales--1||o__FEN-1346--1||o__Geothermincolales--1||o__Haliangiales--1||o__Phycisphaerales--1||o__Pseudomonadales--3||o__Rhizobiales--1||o__Syntrophorhabdales--1||o__Xanthomonadales--2:capture_phylum_counter=p__Actinobacteriota--1||p__Desulfobacterota_G--1||p__Desulfobacterota_I--1||p__Myxococcota--1||p__Planctomycetota--2||p__Proteobacteria--16:capture_species_counter=s__Aeromonas media--1||s__Azospirillum humicireducens--1||s__Bosea sp001556125--1||s__Caballeronia cordobensis--1||s__Delta-02 sp003506795--1||s__Dyella terrae--1||s__JAAYDY01 sp016935955--1||s__Pseudomonas_E capsici--1||s__Pseudomonas_E peli--1||s__Pseudomonas_E sp000801235--1||s__Ramlibacter lithotrophicus--5||s__Solidesulfovibrio magneticus_A--1||s__Solincola_A sp011337865--1||s__UBA6054 sp002429045--1||s__WYBA01 sp011526095--1||s__Xanthomonas_A translucens_B--1||s__Zoogloea sp002028455--2:evalue_avg=3.1357547701149994e-39:evalue_max=3.44e-38:evalue_min=1.49e-69:evalue_std=1.0369214855179332e-38:evalue_sum=3.4493302471264997e-38:gapopen_avg=0.09090909090909091:gapopen_max=1.0:gapopen_min=0.0:gapopen_std=0.3015113445777636:gapopen_sum=1.0:gtdb_class_counter=c__Gammaproteobacteria--2||c__Planctomycetia--3:gtdb_domain_counter=d__Bacteria--5:gtdb_family_counter=f__Chitinibacteraceae--1||f__Isosphaeraceae--3||f__Ketobacteraceae--1:gtdb_genus_counter=g__Aquisphaera--2||g__Chitinibacter--1||g__HdN1--1||g__JAFAHT01--1:gtdb_order_counter=o__Burkholderiales--1||o__Isosphaerales--3||o__Pseudomonadales--1:gtdb_phylum_counter=p__Planctomycetota--3||p__Proteobacteria--2:gtdb_species_counter=s__Aquisphaera giovannonii--1||s__Aquisphaera sp011064615--1||s__Chitinibacter sp013403565--1||s__HdN1 sp000198515--1||s__JAFAHT01 sp019237095--1:heptad_counter=MCP-34H--27:lbd_counter=:lca_tree=d__Bacteria:length_avg=135.72727272727272:length_max=159.0:length_min=84.0:length_std=26.015729507707096:length_sum=1493.0:mismatch_avg=21.90909090909091:mismatch_max=49.0:mismatch_min=8.0:mismatch_std=13.736480957323426:mismatch_sum=241.0:name=N1051105:qcovhsp_avg=99.01818181818182:qcovhsp_max=100.0:qcovhsp_min=95.4:qcovhsp_std=1.571507672153197:qcovhsp_sum=1089.2:qend_avg=136.8181818181818:qend_max=159.0:qend_min=84.0:qend_std=25.77525240155053:qend_sum=1505.0:qstart_avg=2.090909090909091:qstart_max=8.0:qstart_min=1.0:qstart_std=2.2115399817568506:qstart_sum=23.0:ref_name_counter=GB_GCA_019237095.1_protein.faa_JAFAHT010000557.1_4@PF00015_full_PFAM.343.508--3||RS_GCF_001956985.1_protein.faa_NZ_CP019082.1_2711@PF00015_full_PFAM.356.514--2||RS_GCF_011064615.1_protein.faa_NZ_JAALJH010000013.1_13@PF00015_full_PFAM.336.510--6:scovhsp_avg=80.2818181818182:scovhsp_max=91.8:scovhsp_min=50.9:scovhsp_std=14.254600533288768:scovhsp_sum=883.1000000000001:send_avg=145.0909090909091:send_max=169.0:send_min=98.0:send_std=26.459231075201508:send_sum=1596.0:sstart_avg=10.454545454545455:sstart_max=22.0:sstart_min=1.0:sstart_std=7.216143518024519:sstart_sum=115.0],b94bcc3a-9156-40fd-bfb3-ab8c88c99f6e_6@MCPsignal.77.229:0.0705065[&&NHX:Sample=rhiztom3:Type=capture:besthit=81.4:bitscore=140.0:capture_class=c__Anaerolineae:capture_domain=d__Bacteria:capture_family=f__UBA6663:capture_genus=g__SpSt-583:capture_order=o__Anaerolineales:capture_phylum=p__Chloroflexota:capture_species=s__SpSt-583 sp011367385:evalue=6.95e-43:gapopen=0.0:heptad=MCP-34H:length=145.0:mismatch=27.0:qcovhsp=95.4:qend=152.0:qstart=8.0:ref_name=RS_GCF_001956985.1_protein.faa_NZ_CP019082.1_2711@PF00015_full_PFAM.356.514:scovhsp=91.8:send=145.0:sstart=1.0])0.858:0.0226712[&&NHX:Sample_counter=rhizpot1--3||rhizpot3--3||rhiztom1--2||rhiztom2--5||rhiztom3--10:Type_counter=GTDB--5||capture--23:besthit_avg=83.825:besthit_max=94.7:besthit_min=62.6:besthit_std=8.731877336414078:besthit_sum=1005.9000000000001:bitscore_avg=164.33333333333334:bitscore_max=209.0:bitscore_min=128.0:bitscore_std=25.18777962473553:bitscore_sum=1972.0:capture_class_counter=c__Alphaproteobacteria--2||c__Anaerolineae--1||c__Desulfovibrionia--1||c__Gammaproteobacteria--14||c__Geothermincolia--1||c__Phycisphaerae--2||c__Polyangia--1||c__Syntrophorhabdia--1:capture_domain_counter=d__Bacteria--23:capture_family_counter=f__Aeromonadaceae--1||f__Azospirillaceae--1||f__Beijerinckiaceae--1||f__Burkholderiaceae--6||f__Desulfovibrionaceae--1||f__Haliangiaceae--1||f__JAACEH01--1||f__Pseudomonadaceae--3||f__RBG-13-55-18--1||f__Rhodanobacteraceae--1||f__Rhodocyclaceae--2||f__Syntrophorhabdaceae--1||f__UBA1924--1||f__UBA6663--1||f__Xanthomonadaceae--1:capture_genus_counter=g__Aeromonas--1||g__Azospirillum--1||g__Bosea--1||g__Caballeronia--1||g__Delta-02--1||g__Dyella--1||g__JAAYDY01--1||g__Pseudomonas_E--3||g__Ramlibacter--5||g__Solidesulfovibrio--1||g__Solincola_A--1||g__SpSt-583--1||g__UBA6054--1||g__WYBA01--1||g__Xanthomonas_A--1||g__Zoogloea--2:capture_order_counter=o__Anaerolineales--1||o__Azospirillales--1||o__Burkholderiales--8||o__Desulfovibrionales--1||o__Enterobacterales--1||o__FEN-1346--1||o__Geothermincolales--1||o__Haliangiales--1||o__Phycisphaerales--1||o__Pseudomonadales--3||o__Rhizobiales--1||o__Syntrophorhabdales--1||o__Xanthomonadales--2:capture_phylum_counter=p__Actinobacteriota--1||p__Chloroflexota--1||p__Desulfobacterota_G--1||p__Desulfobacterota_I--1||p__Myxococcota--1||p__Planctomycetota--2||p__Proteobacteria--16:capture_species_counter=s__Aeromonas media--1||s__Azospirillum humicireducens--1||s__Bosea sp001556125--1||s__Caballeronia cordobensis--1||s__Delta-02 sp003506795--1||s__Dyella terrae--1||s__JAAYDY01 sp016935955--1||s__Pseudomonas_E capsici--1||s__Pseudomonas_E peli--1||s__Pseudomonas_E sp000801235--1||s__Ramlibacter lithotrophicus--5||s__Solidesulfovibrio magneticus_A--1||s__Solincola_A sp011337865--1||s__SpSt-583 sp011367385--1||s__UBA6054 sp002429045--1||s__WYBA01 sp011526095--1||s__Xanthomonas_A translucens_B--1||s__Zoogloea sp002028455--2:evalue_avg=2.874499789272083e-39:evalue_max=3.44e-38:evalue_min=1.49e-69:evalue_std=9.927994015595624e-39:evalue_sum=3.4493997471265e-38:gapopen_avg=0.08333333333333333:gapopen_max=1.0:gapopen_min=0.0:gapopen_std=0.28867513459481287:gapopen_sum=1.0:gtdb_class_counter=c__Gammaproteobacteria--2||c__Planctomycetia--3:gtdb_domain_counter=d__Bacteria--5:gtdb_family_counter=f__Chitinibacteraceae--1||f__Isosphaeraceae--3||f__Ketobacteraceae--1:gtdb_genus_counter=g__Aquisphaera--2||g__Chitinibacter--1||g__HdN1--1||g__JAFAHT01--1:gtdb_order_counter=o__Burkholderiales--1||o__Isosphaerales--3||o__Pseudomonadales--1:gtdb_phylum_counter=p__Planctomycetota--3||p__Proteobacteria--2:gtdb_species_counter=s__Aquisphaera giovannonii--1||s__Aquisphaera sp011064615--1||s__Chitinibacter sp013403565--1||s__HdN1 sp000198515--1||s__JAFAHT01 sp019237095--1:heptad_counter=MCP-34H--28:lbd_counter=:lca_tree=d__Bacteria:length_avg=136.5:length_max=159.0:length_min=84.0:length_std=24.949038968556394:length_sum=1638.0:mismatch_avg=22.333333333333332:mismatch_max=49.0:mismatch_min=8.0:mismatch_std=13.179414618903593:mismatch_sum=268.0:name=N1051107:qcovhsp_avg=98.71666666666665:qcovhsp_max=100.0:qcovhsp_min=95.4:qcovhsp_std=1.8264886000357627:qcovhsp_sum=1184.6:qend_avg=138.08333333333334:qend_max=159.0:qend_min=84.0:qend_std=24.96345814233762:qend_sum=1657.0:qstart_avg=2.5833333333333335:qstart_max=8.0:qstart_min=1.0:qstart_std=2.7122058561364044:qstart_sum=31.0:ref_name_counter=GB_GCA_019237095.1_protein.faa_JAFAHT010000557.1_4@PF00015_full_PFAM.343.508--3||RS_GCF_001956985.1_protein.faa_NZ_CP019082.1_2711@PF00015_full_PFAM.356.514--3||RS_GCF_011064615.1_protein.faa_NZ_JAALJH010000013.1_13@PF00015_full_PFAM.336.510--6:scovhsp_avg=81.24166666666666:scovhsp_max=91.8:scovhsp_min=50.9:scovhsp_std=13.99204048627994:scovhsp_sum=974.8999999999999:send_avg=145.08333333333334:send_max=169.0:send_min=98.0:send_std=25.227900620086675:send_sum=1741.0:sstart_avg=9.666666666666666:sstart_max=22.0:sstart_min=1.0:sstart_std=7.4018834621924965:sstart_sum=116.0])0.87:0.0174035[&&NHX:Sample_counter=rhizpot1--3||rhizpot3--3||rhiztom1--2||rhiztom2--5||rhiztom3--10:Type_counter=GTDB--5||capture--23:besthit_avg=83.825:besthit_max=94.7:besthit_min=62.6:besthit_std=8.731877336414078:besthit_sum=1005.9000000000001:bitscore_avg=164.33333333333334:bitscore_max=209.0:bitscore_min=128.0:bitscore_std=25.18777962473553:bitscore_sum=1972.0:capture_class_counter=c__Alphaproteobacteria--2||c__Anaerolineae--1||c__Desulfovibrionia--1||c__Gammaproteobacteria--14||c__Geothermincolia--1||c__Phycisphaerae--2||c__Polyangia--1||c__Syntrophorhabdia--1:capture_domain_counter=d__Bacteria--23:capture_family_counter=f__Aeromonadaceae--1||f__Azospirillaceae--1||f__Beijerinckiaceae--1||f__Burkholderiaceae--6||f__Desulfovibrionaceae--1||f__Haliangiaceae--1||f__JAACEH01--1||f__Pseudomonadaceae--3||f__RBG-13-55-18--1||f__Rhodanobacteraceae--1||f__Rhodocyclaceae--2||f__Syntrophorhabdaceae--1||f__UBA1924--1||f__UBA6663--1||f__Xanthomonadaceae--1:capture_genus_counter=g__Aeromonas--1||g__Azospirillum--1||g__Bosea--1||g__Caballeronia--1||g__Delta-02--1||g__Dyella--1||g__JAAYDY01--1||g__Pseudomonas_E--3||g__Ramlibacter--5||g__Solidesulfovibrio--1||g__Solincola_A--1||g__SpSt-583--1||g__UBA6054--1||g__WYBA01--1||g__Xanthomonas_A--1||g__Zoogloea--2:capture_order_counter=o__Anaerolineales--1||o__Azospirillales--1||o__Burkholderiales--8||o__Desulfovibrionales--1||o__Enterobacterales--1||o__FEN-1346--1||o__Geothermincolales--1||o__Haliangiales--1||o__Phycisphaerales--1||o__Pseudomonadales--3||o__Rhizobiales--1||o__Syntrophorhabdales--1||o__Xanthomonadales--2:capture_phylum_counter=p__Actinobacteriota--1||p__Chloroflexota--1||p__Desulfobacterota_G--1||p__Desulfobacterota_I--1||p__Myxococcota--1||p__Planctomycetota--2||p__Proteobacteria--16:capture_species_counter=s__Aeromonas media--1||s__Azospirillum humicireducens--1||s__Bosea sp001556125--1||s__Caballeronia cordobensis--1||s__Delta-02 sp003506795--1||s__Dyella terrae--1||s__JAAYDY01 sp016935955--1||s__Pseudomonas_E capsici--1||s__Pseudomonas_E peli--1||s__Pseudomonas_E sp000801235--1||s__Ramlibacter lithotrophicus--5||s__Solidesulfovibrio magneticus_A--1||s__Solincola_A sp011337865--1||s__SpSt-583 sp011367385--1||s__UBA6054 sp002429045--1||s__WYBA01 sp011526095--1||s__Xanthomonas_A translucens_B--1||s__Zoogloea sp002028455--2:evalue_avg=2.874499789272083e-39:evalue_max=3.44e-38:evalue_min=1.49e-69:evalue_std=9.927994015595624e-39:evalue_sum=3.4493997471265e-38:gapopen_avg=0.08333333333333333:gapopen_max=1.0:gapopen_min=0.0:gapopen_std=0.28867513459481287:gapopen_sum=1.0:gtdb_class_counter=c__Gammaproteobacteria--2||c__Planctomycetia--3:gtdb_domain_counter=d__Bacteria--5:gtdb_family_counter=f__Chitinibacteraceae--1||f__Isosphaeraceae--3||f__Ketobacteraceae--1:gtdb_genus_counter=g__Aquisphaera--2||g__Chitinibacter--1||g__HdN1--1||g__JAFAHT01--1:gtdb_order_counter=o__Burkholderiales--1||o__Isosphaerales--3||o__Pseudomonadales--1:gtdb_phylum_counter=p__Planctomycetota--3||p__Proteobacteria--2:gtdb_species_counter=s__Aquisphaera giovannonii--1||s__Aquisphaera sp011064615--1||s__Chitinibacter sp013403565--1||s__HdN1 sp000198515--1||s__JAFAHT01 sp019237095--1:heptad_counter=MCP-34H--28:lbd_counter=:lca_tree=d__Bacteria:length_avg=136.5:length_max=159.0:length_min=84.0:length_std=24.949038968556394:length_sum=1638.0:mismatch_avg=22.333333333333332:mismatch_max=49.0:mismatch_min=8.0:mismatch_std=13.179414618903593:mismatch_sum=268.0:name=N1051108:qcovhsp_avg=98.71666666666665:qcovhsp_max=100.0:qcovhsp_min=95.4:qcovhsp_std=1.8264886000357627:qcovhsp_sum=1184.6:qend_avg=138.08333333333334:qend_max=159.0:qend_min=84.0:qend_std=24.96345814233762:qend_sum=1657.0:qstart_avg=2.5833333333333335:qstart_max=8.0:qstart_min=1.0:qstart_std=2.7122058561364044:qstart_sum=31.0:ref_name_counter=GB_GCA_019237095.1_protein.faa_JAFAHT010000557.1_4@PF00015_full_PFAM.343.508--3||RS_GCF_001956985.1_protein.faa_NZ_CP019082.1_2711@PF00015_full_PFAM.356.514--3||RS_GCF_011064615.1_protein.faa_NZ_JAALJH010000013.1_13@PF00015_full_PFAM.336.510--6:scovhsp_avg=81.24166666666666:scovhsp_max=91.8:scovhsp_min=50.9:scovhsp_std=13.99204048627994:scovhsp_sum=974.8999999999999:send_avg=145.08333333333334:send_max=169.0:send_min=98.0:send_std=25.227900620086675:send_sum=1741.0:sstart_avg=9.666666666666666:sstart_max=22.0:sstart_min=1.0:sstart_std=7.4018834621924965:sstart_sum=116.0])0.757:0.00631851[&&NHX:Sample_counter=rhizpot1--4||rhizpot3--3||rhiztom1--2||rhiztom2--5||rhiztom3--10:Type_counter=GTDB--5||capture--24:besthit_avg=83.53076923076924:besthit_max=94.7:besthit_min=62.6:besthit_std=8.427176733183403:besthit_sum=1085.9:bitscore_avg=163.0:bitscore_max=209.0:bitscore_min=128.0:bitscore_std=24.589970855343985:bitscore_sum=2119.0:capture_class_counter=c__Alphaproteobacteria--2||c__Anaerolineae--1||c__Desulfovibrionia--1||c__Gammaproteobacteria--14||c__Geothermincolia--1||c__Magnetococcia--1||c__Phycisphaerae--2||c__Polyangia--1||c__Syntrophorhabdia--1:capture_domain_counter=d__Bacteria--24:capture_family_counter=f__Aeromonadaceae--1||f__Azospirillaceae--1||f__Beijerinckiaceae--1||f__Burkholderiaceae--6||f__Desulfovibrionaceae--1||f__Haliangiaceae--1||f__JAACEH01--1||f__Pseudomonadaceae--3||f__RBG-13-55-18--1||f__Rhodanobacteraceae--1||f__Rhodocyclaceae--2||f__Syntrophorhabdaceae--1||f__UBA1924--1||f__UBA6663--1||f__UBA8363--1||f__Xanthomonadaceae--1:capture_genus_counter=g__Aeromonas--1||g__Azospirillum--1||g__Bosea--1||g__Caballeronia--1||g__Delta-02--1||g__Dyella--1||g__JAAYDY01--1||g__Pseudomonas_E--3||g__Ramlibacter--5||g__Solidesulfovibrio--1||g__Solincola_A--1||g__SpSt-583--1||g__UBA6054--1||g__UBA8363--1||g__WYBA01--1||g__Xanthomonas_A--1||g__Zoogloea--2:capture_order_counter=o__Anaerolineales--1||o__Azospirillales--1||o__Burkholderiales--8||o__Desulfovibrionales--1||o__Enterobacterales--1||o__FEN-1346--1||o__Geothermincolales--1||o__Haliangiales--1||o__Magnetococcales--1||o__Phycisphaerales--1||o__Pseudomonadales--3||o__Rhizobiales--1||o__Syntrophorhabdales--1||o__Xanthomonadales--2:capture_phylum_counter=p__Actinobacteriota--1||p__Chloroflexota--1||p__Desulfobacterota_G--1||p__Desulfobacterota_I--1||p__Myxococcota--1||p__Planctomycetota--2||p__Proteobacteria--17:capture_species_counter=s__Aeromonas media--1||s__Azospirillum humicireducens--1||s__Bosea sp001556125--1||s__Caballeronia cordobensis--1||s__Delta-02 sp003506795--1||s__Dyella terrae--1||s__JAAYDY01 sp016935955--1||s__Pseudomonas_E capsici--1||s__Pseudomonas_E peli--1||s__Pseudomonas_E sp000801235--1||s__Ramlibacter lithotrophicus--5||s__Solidesulfovibrio magneticus_A--1||s__Solincola_A sp011337865--1||s__SpSt-583 sp011367385--1||s__UBA6054 sp002429045--1||s__UBA8363 sp015228815--1||s__WYBA01 sp011526095--1||s__Xanthomonas_A translucens_B--1||s__Zoogloea sp002028455--2:evalue_avg=2.653384517789615e-39:evalue_max=3.44e-38:evalue_min=1.49e-69:evalue_std=9.538705638881861e-39:evalue_sum=3.4493998731264995e-38:gapopen_avg=0.07692307692307693:gapopen_max=1.0:gapopen_min=0.0:gapopen_std=0.2773500981126146:gapopen_sum=1.0:gtdb_class_counter=c__Gammaproteobacteria--2||c__Planctomycetia--3:gtdb_domain_counter=d__Bacteria--5:gtdb_family_counter=f__Chitinibacteraceae--1||f__Isosphaeraceae--3||f__Ketobacteraceae--1:gtdb_genus_counter=g__Aquisphaera--2||g__Chitinibacter--1||g__HdN1--1||g__JAFAHT01--1:gtdb_order_counter=o__Burkholderiales--1||o__Isosphaerales--3||o__Pseudomonadales--1:gtdb_phylum_counter=p__Planctomycetota--3||p__Proteobacteria--2:gtdb_species_counter=s__Aquisphaera giovannonii--1||s__Aquisphaera sp011064615--1||s__Chitinibacter sp013403565--1||s__HdN1 sp000198515--1||s__JAFAHT01 sp019237095--1:heptad_counter=MCP-34H--29:lbd_counter=:lca_tree=d__Bacteria:length_avg=136.76923076923077:length_max=159.0:length_min=84.0:length_std=23.906602456761625:length_sum=1778.0:mismatch_avg=22.76923076923077:mismatch_max=49.0:mismatch_min=8.0:mismatch_std=12.715829021039394:mismatch_sum=296.0:name=N1051109:qcovhsp_avg=98.8153846153846:qcovhsp_max=100.0:qcovhsp_min=95.4:qcovhsp_std=1.7845849908994484:qcovhsp_sum=1284.6:qend_avg=138.23076923076923:qend_max=159.0:qend_min=84.0:qend_std=23.90660245676163:qend_sum=1797.0:qstart_avg=2.4615384615384617:qstart_max=8.0:qstart_min=1.0:qstart_std=2.6336092033362575:qstart_sum=32.0:ref_name_counter=GB_GCA_019237095.1_protein.faa_JAFAHT010000557.1_4@PF00015_full_PFAM.343.508--3||RS_GCF_000242455.2_protein.faa_NC_019892.1_764@PF00015_full_PFAM.328.500--1||RS_GCF_001956985.1_protein.faa_NZ_CP019082.1_2711@PF00015_full_PFAM.356.514--3||RS_GCF_011064615.1_protein.faa_NZ_JAALJH010000013.1_13@PF00015_full_PFAM.336.510--6:scovhsp_avg=81.25384615384615:scovhsp_max=91.8:scovhsp_min=50.9:scovhsp_std=13.396430829678442:scovhsp_sum=1056.3:send_avg=145.53846153846155:send_max=169.0:send_min=98.0:send_std=24.20955522314617:send_sum=1892.0:sstart_avg=9.846153846153847:sstart_max=22.0:sstart_min=1.0:sstart_std=7.116250813527137:sstart_sum=128.0],5abce81b-737d-4f64-be1e-1dbc1e97c53b_2@MCPsignal.85.184:0.117423[&&NHX:Sample=rhizpot3:Type=capture:capture_class=c__Bacilli:capture_domain=d__Bacteria:capture_family=f__Paenibacillaceae:capture_genus=g__Paenibacillus_A:capture_order=o__Paenibacillales:capture_phylum=p__Firmicutes:capture_species=s__Paenibacillus_A fonticola:heptad=MCP-34H])0.76:0.00612383[&&NHX:Sample_counter=rhizpot1--4||rhizpot3--4||rhiztom1--2||rhiztom2--5||rhiztom3--10:Type_counter=GTDB--5||capture--25:besthit_avg=83.53076923076924:besthit_max=94.7:besthit_min=62.6:besthit_std=8.427176733183403:besthit_sum=1085.9:bitscore_avg=163.0:bitscore_max=209.0:bitscore_min=128.0:bitscore_std=24.589970855343985:bitscore_sum=2119.0:capture_class_counter=c__Alphaproteobacteria--2||c__Anaerolineae--1||c__Bacilli--1||c__Desulfovibrionia--1||c__Gammaproteobacteria--14||c__Geothermincolia--1||c__Magnetococcia--1||c__Phycisphaerae--2||c__Polyangia--1||c__Syntrophorhabdia--1:capture_domain_counter=d__Bacteria--25:capture_family_counter=f__Aeromonadaceae--1||f__Azospirillaceae--1||f__Beijerinckiaceae--1||f__Burkholderiaceae--6||f__Desulfovibrionaceae--1||f__Haliangiaceae--1||f__JAACEH01--1||f__Paenibacillaceae--1||f__Pseudomonadaceae--3||f__RBG-13-55-18--1||f__Rhodanobacteraceae--1||f__Rhodocyclaceae--2||f__Syntrophorhabdaceae--1||f__UBA1924--1||f__UBA6663--1||f__UBA8363--1||f__Xanthomonadaceae--1:capture_genus_counter=g__Aeromonas--1||g__Azospirillum--1||g__Bosea--1||g__Caballeronia--1||g__Delta-02--1||g__Dyella--1||g__JAAYDY01--1||g__Paenibacillus_A--1||g__Pseudomonas_E--3||g__Ramlibacter--5||g__Solidesulfovibrio--1||g__Solincola_A--1||g__SpSt-583--1||g__UBA6054--1||g__UBA8363--1||g__WYBA01--1||g__Xanthomonas_A--1||g__Zoogloea--2:capture_order_counter=o__Anaerolineales--1||o__Azospirillales--1||o__Burkholderiales--8||o__Desulfovibrionales--1||o__Enterobacterales--1||o__FEN-1346--1||o__Geothermincolales--1||o__Haliangiales--1||o__Magnetococcales--1||o__Paenibacillales--1||o__Phycisphaerales--1||o__Pseudomonadales--3||o__Rhizobiales--1||o__Syntrophorhabdales--1||o__Xanthomonadales--2:capture_phylum_counter=p__Actinobacteriota--1||p__Chloroflexota--1||p__Desulfobacterota_G--1||p__Desulfobacterota_I--1||p__Firmicutes--1||p__Myxococcota--1||p__Planctomycetota--2||p__Proteobacteria--17:capture_species_counter=s__Aeromonas media--1||s__Azospirillum humicireducens--1||s__Bosea sp001556125--1||s__Caballeronia cordobensis--1||s__Delta-02 sp003506795--1||s__Dyella terrae--1||s__JAAYDY01 sp016935955--1||s__Paenibacillus_A fonticola--1||s__Pseudomonas_E capsici--1||s__Pseudomonas_E peli--1||s__Pseudomonas_E sp000801235--1||s__Ramlibacter lithotrophicus--5||s__Solidesulfovibrio magneticus_A--1||s__Solincola_A sp011337865--1||s__SpSt-583 sp011367385--1||s__UBA6054 sp002429045--1||s__UBA8363 sp015228815--1||s__WYBA01 sp011526095--1||s__Xanthomonas_A translucens_B--1||s__Zoogloea sp002028455--2:evalue_avg=2.653384517789615e-39:evalue_max=3.44e-38:evalue_min=1.49e-69:evalue_std=9.538705638881861e-39:evalue_sum=3.4493998731264995e-38:gapopen_avg=0.07692307692307693:gapopen_max=1.0:gapopen_min=0.0:gapopen_std=0.2773500981126146:gapopen_sum=1.0:gtdb_class_counter=c__Gammaproteobacteria--2||c__Planctomycetia--3:gtdb_domain_counter=d__Bacteria--5:gtdb_family_counter=f__Chitinibacteraceae--1||f__Isosphaeraceae--3||f__Ketobacteraceae--1:gtdb_genus_counter=g__Aquisphaera--2||g__Chitinibacter--1||g__HdN1--1||g__JAFAHT01--1:gtdb_order_counter=o__Burkholderiales--1||o__Isosphaerales--3||o__Pseudomonadales--1:gtdb_phylum_counter=p__Planctomycetota--3||p__Proteobacteria--2:gtdb_species_counter=s__Aquisphaera giovannonii--1||s__Aquisphaera sp011064615--1||s__Chitinibacter sp013403565--1||s__HdN1 sp000198515--1||s__JAFAHT01 sp019237095--1:heptad_counter=MCP-34H--30:lbd_counter=:lca_tree=d__Bacteria:length_avg=136.76923076923077:length_max=159.0:length_min=84.0:length_std=23.906602456761625:length_sum=1778.0:mismatch_avg=22.76923076923077:mismatch_max=49.0:mismatch_min=8.0:mismatch_std=12.715829021039394:mismatch_sum=296.0:name=N1051111:qcovhsp_avg=98.8153846153846:qcovhsp_max=100.0:qcovhsp_min=95.4:qcovhsp_std=1.7845849908994484:qcovhsp_sum=1284.6:qend_avg=138.23076923076923:qend_max=159.0:qend_min=84.0:qend_std=23.90660245676163:qend_sum=1797.0:qstart_avg=2.4615384615384617:qstart_max=8.0:qstart_min=1.0:qstart_std=2.6336092033362575:qstart_sum=32.0:ref_name_counter=GB_GCA_019237095.1_protein.faa_JAFAHT010000557.1_4@PF00015_full_PFAM.343.508--3||RS_GCF_000242455.2_protein.faa_NC_019892.1_764@PF00015_full_PFAM.328.500--1||RS_GCF_001956985.1_protein.faa_NZ_CP019082.1_2711@PF00015_full_PFAM.356.514--3||RS_GCF_011064615.1_protein.faa_NZ_JAALJH010000013.1_13@PF00015_full_PFAM.336.510--6:scovhsp_avg=81.25384615384615:scovhsp_max=91.8:scovhsp_min=50.9:scovhsp_std=13.396430829678442:scovhsp_sum=1056.3:send_avg=145.53846153846155:send_max=169.0:send_min=98.0:send_std=24.20955522314617:send_sum=1892.0:sstart_avg=9.846153846153847:sstart_max=22.0:sstart_min=1.0:sstart_std=7.116250813527137:sstart_sum=128.0])0:5e-09[&&NHX:Sample_counter=rhizpot1--4||rhizpot3--4||rhiztom1--2||rhiztom2--5||rhiztom3--12:Type_counter=GTDB--5||capture--27:besthit_avg=83.53076923076924:besthit_max=94.7:besthit_min=62.6:besthit_std=8.427176733183403:besthit_sum=1085.9:bitscore_avg=163.0:bitscore_max=209.0:bitscore_min=128.0:bitscore_std=24.589970855343985:bitscore_sum=2119.0:capture_class_counter=c__Alphaproteobacteria--3||c__Anaerolineae--1||c__Bacilli--1||c__Desulfovibrionia--1||c__Gammaproteobacteria--15||c__Geothermincolia--1||c__Magnetococcia--1||c__Phycisphaerae--2||c__Polyangia--1||c__Syntrophorhabdia--1:capture_domain_counter=d__Bacteria--27:capture_family_counter=f__Aeromonadaceae--1||f__Azospirillaceae--1||f__Beijerinckiaceae--1||f__Burkholderiaceae--7||f__Desulfovibrionaceae--1||f__Haliangiaceae--1||f__JAACEH01--1||f__Paenibacillaceae--1||f__Pseudomonadaceae--3||f__RBG-13-55-18--1||f__Rhodanobacteraceae--1||f__Rhodocyclaceae--2||f__Sphingomonadaceae--1||f__Syntrophorhabdaceae--1||f__UBA1924--1||f__UBA6663--1||f__UBA8363--1||f__Xanthomonadaceae--1:capture_genus_counter=g__Achromobacter--1||g__Aeromonas--1||g__Azospirillum--1||g__Bosea--1||g__Caballeronia--1||g__Delta-02--1||g__Dyella--1||g__JAAYDY01--1||g__Paenibacillus_A--1||g__Pseudomonas_E--3||g__Ramlibacter--5||g__Solidesulfovibrio--1||g__Solincola_A--1||g__SpSt-583--1||g__Sphingomonas_N--1||g__UBA6054--1||g__UBA8363--1||g__WYBA01--1||g__Xanthomonas_A--1||g__Zoogloea--2:capture_order_counter=o__Anaerolineales--1||o__Azospirillales--1||o__Burkholderiales--9||o__Desulfovibrionales--1||o__Enterobacterales--1||o__FEN-1346--1||o__Geothermincolales--1||o__Haliangiales--1||o__Magnetococcales--1||o__Paenibacillales--1||o__Phycisphaerales--1||o__Pseudomonadales--3||o__Rhizobiales--1||o__Sphingomonadales--1||o__Syntrophorhabdales--1||o__Xanthomonadales--2:capture_phylum_counter=p__Actinobacteriota--1||p__Chloroflexota--1||p__Desulfobacterota_G--1||p__Desulfobacterota_I--1||p__Firmicutes--1||p__Myxococcota--1||p__Planctomycetota--2||p__Proteobacteria--19:capture_species_counter=s__Achromobacter piechaudii--1||s__Aeromonas media--1||s__Azospirillum humicireducens--1||s__Bosea sp001556125--1||s__Caballeronia cordobensis--1||s__Delta-02 sp003506795--1||s__Dyella terrae--1||s__JAAYDY01 sp016935955--1||s__Paenibacillus_A fonticola--1||s__Pseudomonas_E capsici--1||s__Pseudomonas_E peli--1||s__Pseudomonas_E sp000801235--1||s__Ramlibacter lithotrophicus--5||s__Solidesulfovibrio magneticus_A--1||s__Solincola_A sp011337865--1||s__SpSt-583 sp011367385--1||s__Sphingomonas_N oligoaromativorans--1||s__UBA6054 sp002429045--1||s__UBA8363 sp015228815--1||s__WYBA01 sp011526095--1||s__Xanthomonas_A translucens_B--1||s__Zoogloea sp002028455--2:evalue_avg=2.6533845177896155e-39:evalue_max=3.44e-38:evalue_min=1.49e-69:evalue_std=9.53870563888186e-39:evalue_sum=3.4493998731265e-38:gapopen_avg=0.07692307692307693:gapopen_max=1.0:gapopen_min=0.0:gapopen_std=0.2773500981126146:gapopen_sum=1.0:gtdb_class_counter=c__Gammaproteobacteria--2||c__Planctomycetia--3:gtdb_domain_counter=d__Bacteria--5:gtdb_family_counter=f__Chitinibacteraceae--1||f__Isosphaeraceae--3||f__Ketobacteraceae--1:gtdb_genus_counter=g__Aquisphaera--2||g__Chitinibacter--1||g__HdN1--1||g__JAFAHT01--1:gtdb_order_counter=o__Burkholderiales--1||o__Isosphaerales--3||o__Pseudomonadales--1:gtdb_phylum_counter=p__Planctomycetota--3||p__Proteobacteria--2:gtdb_species_counter=s__Aquisphaera giovannonii--1||s__Aquisphaera sp011064615--1||s__Chitinibacter sp013403565--1||s__HdN1 sp000198515--1||s__JAFAHT01 sp019237095--1:heptad_counter=MCP-34H--32:lbd_counter=:lca_tree=d__Bacteria:length_avg=136.76923076923077:length_max=159.0:length_min=84.0:length_std=23.906602456761625:length_sum=1778.0:mismatch_avg=22.76923076923077:mismatch_max=49.0:mismatch_min=8.0:mismatch_std=12.715829021039394:mismatch_sum=296.0:name=N1051112:qcovhsp_avg=98.81538461538463:qcovhsp_max=100.0:qcovhsp_min=95.4:qcovhsp_std=1.784584990899448:qcovhsp_sum=1284.6000000000001:qend_avg=138.23076923076923:qend_max=159.0:qend_min=84.0:qend_std=23.906602456761625:qend_sum=1797.0:qstart_avg=2.4615384615384617:qstart_max=8.0:qstart_min=1.0:qstart_std=2.6336092033362575:qstart_sum=32.0:ref_name_counter=GB_GCA_019237095.1_protein.faa_JAFAHT010000557.1_4@PF00015_full_PFAM.343.508--3||RS_GCF_000242455.2_protein.faa_NC_019892.1_764@PF00015_full_PFAM.328.500--1||RS_GCF_001956985.1_protein.faa_NZ_CP019082.1_2711@PF00015_full_PFAM.356.514--3||RS_GCF_011064615.1_protein.faa_NZ_JAALJH010000013.1_13@PF00015_full_PFAM.336.510--6:scovhsp_avg=81.25384615384615:scovhsp_max=91.8:scovhsp_min=50.9:scovhsp_std=13.396430829678442:scovhsp_sum=1056.3:send_avg=145.53846153846155:send_max=169.0:send_min=98.0:send_std=24.209555223146168:send_sum=1892.0:sstart_avg=9.846153846153847:sstart_max=22.0:sstart_min=1.0:sstart_std=7.116250813527136:sstart_sum=128.0],(((18a6e369-776e-4981-8c19-9bd2d8734be8_2@MCPsignal.183.320:5e-09[&&NHX:Sample=rhiztom3:Type=capture:besthit=86.6:bitscore=150.0:capture_class=c__Gammaproteobacteria:capture_domain=d__Bacteria:capture_family=f__Burkholderiaceae:capture_genus=g__Paraburkholderia:capture_order=o__Burkholderiales:capture_phylum=p__Proteobacteria:capture_species=s__Paraburkholderia unamae:evalue=9.78e-47:gapopen=0.0:heptad=MCP-34H:length=134.0:mismatch=18.0:qcovhsp=97.8:qend=134.0:qstart=1.0:ref_name=RS_GCF_000242455.2_protein.faa_NC_019892.1_764@PF00015_full_PFAM.328.500:scovhsp=77.9:send=144.0:sstart=11.0],(4daec421-84cc-4c8f-a852-9866b46a4e4b_3@MCPsignal.198.311:5e-09[&&NHX:Sample=rhiztom3:Type=capture:capture_class=c__Gammaproteobacteria:capture_domain=d__Bacteria:capture_family=f__Pseudomonadaceae:capture_genus=g__Pseudomonas_E:capture_order=o__Pseudomonadales:capture_phylum=p__Proteobacteria:capture_species=s__Pseudomonas_E mosselii:heptad=MCP-34H],aee0a3cb-693b-4796-b42c-4ffa71869154_6@MCPsignal.143.217:5e-09[&&NHX:Sample=rhiztom3:Type=capture:capture_class=c__Gammaproteobacteria:capture_domain=d__Bacteria:capture_family=f__Pseudomonadaceae:capture_genus=g__Pseudomonas_E:capture_order=o__Pseudomonadales:capture_phylum=p__Proteobacteria:capture_species=s__Pseudomonas_E mosselii:heptad=MCP-34H])0.938:0.0604491[&&NHX:Sample_counter=rhiztom3--2:Type_counter=capture--2:capture_class_counter=c__Gammaproteobacteria--2:capture_domain_counter=d__Bacteria--2:capture_family_counter=f__Pseudomonadaceae--2:capture_genus_counter=g__Pseudomonas_E--2:capture_order_counter=o__Pseudomonadales--2:capture_phylum_counter=p__Proteobacteria--2:capture_species_counter=s__Pseudomonas_E mosselii--2:gtdb_class_counter=:gtdb_domain_counter=:gtdb_family_counter=:gtdb_genus_counter=:gtdb_order_counter=:gtdb_phylum_counter=:gtdb_species_counter=:heptad_counter=MCP-34H--2:lbd_counter=:name=N1051116:ref_name_counter=])0.928:0.0298555[&&NHX:Sample_counter=rhiztom3--3:Type_counter=capture--3:besthit_avg=86.6:besthit_max=86.6:besthit_min=86.6:besthit_std=0:besthit_sum=86.6:bitscore_avg=150.0:bitscore_max=150.0:bitscore_min=150.0:bitscore_std=0:bitscore_sum=150.0:capture_class_counter=c__Gammaproteobacteria--3:capture_domain_counter=d__Bacteria--3:capture_family_counter=f__Burkholderiaceae--1||f__Pseudomonadaceae--2:capture_genus_counter=g__Paraburkholderia--1||g__Pseudomonas_E--2:capture_order_counter=o__Burkholderiales--1||o__Pseudomonadales--2:capture_phylum_counter=p__Proteobacteria--3:capture_species_counter=s__Paraburkholderia unamae--1||s__Pseudomonas_E mosselii--2:evalue_avg=9.78e-47:evalue_max=9.78e-47:evalue_min=9.78e-47:evalue_std=0:evalue_sum=9.78e-47:gapopen_avg=0.0:gapopen_max=0.0:gapopen_min=0.0:gapopen_std=0:gapopen_sum=0.0:gtdb_class_counter=:gtdb_domain_counter=:gtdb_family_counter=:gtdb_genus_counter=:gtdb_order_counter=:gtdb_phylum_counter=:gtdb_species_counter=:heptad_counter=MCP-34H--3:lbd_counter=:length_avg=134.0:length_max=134.0:length_min=134.0:length_std=0:length_sum=134.0:mismatch_avg=18.0:mismatch_max=18.0:mismatch_min=18.0:mismatch_std=0:mismatch_sum=18.0:name=N1051117:qcovhsp_avg=97.8:qcovhsp_max=97.8:qcovhsp_min=97.8:qcovhsp_std=0:qcovhsp_sum=97.8:qend_avg=134.0:qend_max=134.0:qend_min=134.0:qend_std=0:qend_sum=134.0:qstart_avg=1.0:qstart_max=1.0:qstart_min=1.0:qstart_std=0:qstart_sum=1.0:ref_name_counter=RS_GCF_000242455.2_protein.faa_NC_019892.1_764@PF00015_full_PFAM.328.500--1:scovhsp_avg=77.9:scovhsp_max=77.9:scovhsp_min=77.9:scovhsp_std=0:scovhsp_sum=77.9:send_avg=144.0:send_max=144.0:send_min=144.0:send_std=0:send_sum=144.0:sstart_avg=11.0:sstart_max=11.0:sstart_min=11.0:sstart_std=0:sstart_sum=11.0],(((9a7ea8b0-819a-4238-89cd-4b54c9ee7115_6@MCPsignal.193.278:0.0233251[&&NHX:Sample=rhizpot1:Type=capture:capture_class=c__Planctomycetia:capture_domain=d__Bacteria:capture_family=f__Isosphaeraceae:capture_genus=g__Singulisphaera:capture_order=o__Isosphaerales:capture_phylum=p__Planctomycetota:capture_species=s__Singulisphaera sp900129635:heptad=MCP-34H],b37667a4-68d2-5865-bc6b-d2800c0853a0_4@MCPsignal.48.150:5e-09[&&NHX:Sample=rhizpot3:Type=capture:capture_class=c__Gammaproteobacteria:capture_domain=d__Bacteria:capture_family=f__Competibacteraceae:capture_genus=g__Plasticicumulans:capture_order=o__Competibacterales:capture_phylum=p__Proteobacteria:capture_species=s__Plasticicumulans acidivorans:heptad=MCP-34H])0:5e-09[&&NHX:Sample_counter=rhizpot1--1||rhizpot3--1:Type_counter=capture--2:capture_class_counter=c__Gammaproteobacteria--1||c__Planctomycetia--1:capture_domain_counter=d__Bacteria--2:capture_family_counter=f__Competibacteraceae--1||f__Isosphaeraceae--1:capture_genus_counter=g__Plasticicumulans--1||g__Singulisphaera--1:capture_order_counter=o__Competibacterales--1||o__Isosphaerales--1:capture_phylum_counter=p__Planctomycetota--1||p__Proteobacteria--1:capture_species_counter=s__Plasticicumulans acidivorans--1||s__Singulisphaera sp900129635--1:gtdb_class_counter=:gtdb_domain_counter=:gtdb_family_counter=:gtdb_genus_counter=:gtdb_order_counter=:gtdb_phylum_counter=:gtdb_species_counter=:heptad_counter=MCP-34H--2:lbd_counter=:name=N1051120:ref_name_counter=],8cf7c369-6c42-48fd-a7ea-0e8c98b2ea1f_5@MCPsignal.23.62:5e-09[&&NHX:Sample=rhizpot2:Type=capture:capture_class=c__Krumholzibacteria:capture_domain=d__Bacteria:capture_family=f__LZORAL124-64-63:capture_genus=g__CAINDZ01:capture_order=o__LZORAL124-64-63:capture_phylum=p__Krumholzibacteriota:capture_species=s__CAINDZ01 sp903847545:heptad=MCP-34H])0:6e-09[&&NHX:Sample_counter=rhizpot1--1||rhizpot2--1||rhizpot3--1:Type_counter=capture--3:capture_class_counter=c__Gammaproteobacteria--1||c__Krumholzibacteria--1||c__Planctomycetia--1:capture_domain_counter=d__Bacteria--3:capture_family_counter=f__Competibacteraceae--1||f__Isosphaeraceae--1||f__LZORAL124-64-63--1:capture_genus_counter=g__CAINDZ01--1||g__Plasticicumulans--1||g__Singulisphaera--1:capture_order_counter=o__Competibacterales--1||o__Isosphaerales--1||o__LZORAL124-64-63--1:capture_phylum_counter=p__Krumholzibacteriota--1||p__Planctomycetota--1||p__Proteobacteria--1:capture_species_counter=s__CAINDZ01 sp903847545--1||s__Plasticicumulans acidivorans--1||s__Singulisphaera sp900129635--1:gtdb_class_counter=:gtdb_domain_counter=:gtdb_family_counter=:gtdb_genus_counter=:gtdb_order_counter=:gtdb_phylum_counter=:gtdb_species_counter=:heptad_counter=MCP-34H--3:lbd_counter=:name=N1051122:ref_name_counter=],(1b04897e-0ae7-40d9-8c44-fa1145b8b5a8_5@MCPsignal.224.300:0.0270003[&&NHX:Sample=rhizpot1:Type=capture:capture_class=c__Gammaproteobacteria:capture_domain=d__Bacteria:capture_family=f__Pseudomonadaceae:capture_genus=g__Pseudomonas_E:capture_order=o__Pseudomonadales:capture_phylum=p__Proteobacteria:capture_species=s__Pseudomonas_E saponiphila:heptad=MCP-34H],(RS_GCF_000242455.2_protein.faa_NC_019892.1_764@PF00015_full_PFAM.328.500:0[&&NHX:Type=GTDB:gtdb_class=c__Planctomycetia:gtdb_domain=d__Bacteria:gtdb_family=f__Isosphaeraceae:gtdb_genus=g__Singulisphaera:gtdb_order=o__Isosphaerales:gtdb_phylum=p__Planctomycetota:gtdb_species=s__Singulisphaera acidiphila:heptad=MCP-34H:species=d__Bacteria_p__Planctomycetota_c__Planctomycetia_o__Isosphaerales_f__Isosphaeraceae_g__Singulisphaera_s__Singulisphaera acidiphila],RS_GCF_900129635.1_protein.faa_NZ_FSRB01000001.1_4770@PF00015_full_PFAM.327.499:0[&&NHX:Type=GTDB:gtdb_class=c__Planctomycetia:gtdb_domain=d__Bacteria:gtdb_family=f__Isosphaeraceae:gtdb_genus=g__Singulisphaera:gtdb_order=o__Isosphaerales:gtdb_phylum=p__Planctomycetota:gtdb_species=s__Singulisphaera sp900129635:heptad=MCP-34H:species=d__Bacteria_p__Planctomycetota_c__Planctomycetia_o__Isosphaerales_f__Isosphaeraceae_g__Singulisphaera_s__Singulisphaera sp900129635]):5e-09[&&NHX:Sample_counter=:Type_counter=GTDB--2:capture_class_counter=:capture_domain_counter=:capture_family_counter=:capture_genus_counter=:capture_order_counter=:capture_phylum_counter=:capture_species_counter=:evoltype=D:gtdb_class_counter=c__Planctomycetia--2:gtdb_domain_counter=d__Bacteria--2:gtdb_family_counter=f__Isosphaeraceae--2:gtdb_genus_counter=g__Singulisphaera--2:gtdb_order_counter=o__Isosphaerales--2:gtdb_phylum_counter=p__Planctomycetota--2:gtdb_species_counter=s__Singulisphaera acidiphila--1||s__Singulisphaera sp900129635--1:heptad_counter=MCP-34H--2:lbd_counter=:lca=d__Bacteria:lca_tree=g__Singulisphaera:name=N1051126:ref_name_counter=])0:5e-09[&&NHX:Sample_counter=rhizpot1--1:Type_counter=GTDB--2||capture--1:capture_class_counter=c__Gammaproteobacteria--1:capture_domain_counter=d__Bacteria--1:capture_family_counter=f__Pseudomonadaceae--1:capture_genus_counter=g__Pseudomonas_E--1:capture_order_counter=o__Pseudomonadales--1:capture_phylum_counter=p__Proteobacteria--1:capture_species_counter=s__Pseudomonas_E saponiphila--1:gtdb_class_counter=c__Planctomycetia--2:gtdb_domain_counter=d__Bacteria--2:gtdb_family_counter=f__Isosphaeraceae--2:gtdb_genus_counter=g__Singulisphaera--2:gtdb_order_counter=o__Isosphaerales--2:gtdb_phylum_counter=p__Planctomycetota--2:gtdb_species_counter=s__Singulisphaera acidiphila--1||s__Singulisphaera sp900129635--1:heptad_counter=MCP-34H--3:lbd_counter=:lca_tree=g__Singulisphaera:name=N1051127:ref_name_counter=])0.947:0.0205318[&&NHX:Sample_counter=rhizpot1--2||rhizpot2--1||rhizpot3--1:Type_counter=GTDB--2||capture--4:capture_class_counter=c__Gammaproteobacteria--2||c__Krumholzibacteria--1||c__Planctomycetia--1:capture_domain_counter=d__Bacteria--4:capture_family_counter=f__Competibacteraceae--1||f__Isosphaeraceae--1||f__LZORAL124-64-63--1||f__Pseudomonadaceae--1:capture_genus_counter=g__CAINDZ01--1||g__Plasticicumulans--1||g__Pseudomonas_E--1||g__Singulisphaera--1:capture_order_counter=o__Competibacterales--1||o__Isosphaerales--1||o__LZORAL124-64-63--1||o__Pseudomonadales--1:capture_phylum_counter=p__Krumholzibacteriota--1||p__Planctomycetota--1||p__Proteobacteria--2:capture_species_counter=s__CAINDZ01 sp903847545--1||s__Plasticicumulans acidivorans--1||s__Pseudomonas_E saponiphila--1||s__Singulisphaera sp900129635--1:gtdb_class_counter=c__Planctomycetia--2:gtdb_domain_counter=d__Bacteria--2:gtdb_family_counter=f__Isosphaeraceae--2:gtdb_genus_counter=g__Singulisphaera--2:gtdb_order_counter=o__Isosphaerales--2:gtdb_phylum_counter=p__Planctomycetota--2:gtdb_species_counter=s__Singulisphaera acidiphila--1||s__Singulisphaera sp900129635--1:heptad_counter=MCP-34H--6:lbd_counter=:lca_tree=g__Singulisphaera:name=N1051128:ref_name_counter=])0:5e-09[&&NHX:Sample_counter=rhizpot1--2||rhizpot2--1||rhizpot3--1||rhiztom3--3:Type_counter=GTDB--2||capture--7:besthit_avg=86.6:besthit_max=86.6:besthit_min=86.6:besthit_std=0:besthit_sum=86.6:bitscore_avg=150.0:bitscore_max=150.0:bitscore_min=150.0:bitscore_std=0:bitscore_sum=150.0:capture_class_counter=c__Gammaproteobacteria--5||c__Krumholzibacteria--1||c__Planctomycetia--1:capture_domain_counter=d__Bacteria--7:capture_family_counter=f__Burkholderiaceae--1||f__Competibacteraceae--1||f__Isosphaeraceae--1||f__LZORAL124-64-63--1||f__Pseudomonadaceae--3:capture_genus_counter=g__CAINDZ01--1||g__Paraburkholderia--1||g__Plasticicumulans--1||g__Pseudomonas_E--3||g__Singulisphaera--1:capture_order_counter=o__Burkholderiales--1||o__Competibacterales--1||o__Isosphaerales--1||o__LZORAL124-64-63--1||o__Pseudomonadales--3:capture_phylum_counter=p__Krumholzibacteriota--1||p__Planctomycetota--1||p__Proteobacteria--5:capture_species_counter=s__CAINDZ01 sp903847545--1||s__Paraburkholderia unamae--1||s__Plasticicumulans acidivorans--1||s__Pseudomonas_E mosselii--2||s__Pseudomonas_E saponiphila--1||s__Singulisphaera sp900129635--1:evalue_avg=9.78e-47:evalue_max=9.78e-47:evalue_min=9.78e-47:evalue_std=0:evalue_sum=9.78e-47:gapopen_avg=0.0:gapopen_max=0.0:gapopen_min=0.0:gapopen_std=0:gapopen_sum=0.0:gtdb_class_counter=c__Planctomycetia--2:gtdb_domain_counter=d__Bacteria--2:gtdb_family_counter=f__Isosphaeraceae--2:gtdb_genus_counter=g__Singulisphaera--2:gtdb_order_counter=o__Isosphaerales--2:gtdb_phylum_counter=p__Planctomycetota--2:gtdb_species_counter=s__Singulisphaera acidiphila--1||s__Singulisphaera sp900129635--1:heptad_counter=MCP-34H--9:lbd_counter=:lca_tree=g__Singulisphaera:length_avg=134.0:length_max=134.0:length_min=134.0:length_std=0:length_sum=134.0:mismatch_avg=18.0:mismatch_max=18.0:mismatch_min=18.0:mismatch_std=0:mismatch_sum=18.0:name=N1051129:qcovhsp_avg=97.8:qcovhsp_max=97.8:qcovhsp_min=97.8:qcovhsp_std=0:qcovhsp_sum=97.8:qend_avg=134.0:qend_max=134.0:qend_min=134.0:qend_std=0:qend_sum=134.0:qstart_avg=1.0:qstart_max=1.0:qstart_min=1.0:qstart_std=0:qstart_sum=1.0:ref_name_counter=RS_GCF_000242455.2_protein.faa_NC_019892.1_764@PF00015_full_PFAM.328.500--1:scovhsp_avg=77.9:scovhsp_max=77.9:scovhsp_min=77.9:scovhsp_std=0:scovhsp_sum=77.9:send_avg=144.0:send_max=144.0:send_min=144.0:send_std=0:send_sum=144.0:sstart_avg=11.0:sstart_max=11.0:sstart_min=11.0:sstart_std=0:sstart_sum=11.0],44b9a545-574b-4720-a569-98efb48d7470_6@MCPsignal.643.784:0.0112643[&&NHX:Sample=rhizpot3:Type=capture:besthit=87.9:bitscore=166.0:capture_class=c__Spirochaetia:capture_domain=d__Bacteria:capture_family=f__Treponemataceae:capture_genus=g__Treponema_D:capture_order=o__Treponematales:capture_phylum=p__Spirochaetota:capture_species=s__Treponema_D sp017450845:evalue=4.81e-53:gapopen=0.0:heptad=MCP-34H:length=141.0:mismatch=17.0:qcovhsp=100.0:qend=141.0:qstart=1.0:ref_name=RS_GCF_000242455.2_protein.faa_NC_019892.1_764@PF00015_full_PFAM.328.500:scovhsp=82.0:send=151.0:sstart=11.0])0.946:0.0271473[&&NHX:Sample_counter=rhizpot1--2||rhizpot2--1||rhizpot3--2||rhiztom3--3:Type_counter=GTDB--2||capture--8:besthit_avg=87.25:besthit_max=87.9:besthit_min=86.6:besthit_std=0.9192388155425198:besthit_sum=174.5:bitscore_avg=158.0:bitscore_max=166.0:bitscore_min=150.0:bitscore_std=11.313708498984761:bitscore_sum=316.0:capture_class_counter=c__Gammaproteobacteria--5||c__Krumholzibacteria--1||c__Planctomycetia--1||c__Spirochaetia--1:capture_domain_counter=d__Bacteria--8:capture_family_counter=f__Burkholderiaceae--1||f__Competibacteraceae--1||f__Isosphaeraceae--1||f__LZORAL124-64-63--1||f__Pseudomonadaceae--3||f__Treponemataceae--1:capture_genus_counter=g__CAINDZ01--1||g__Paraburkholderia--1||g__Plasticicumulans--1||g__Pseudomonas_E--3||g__Singulisphaera--1||g__Treponema_D--1:capture_order_counter=o__Burkholderiales--1||o__Competibacterales--1||o__Isosphaerales--1||o__LZORAL124-64-63--1||o__Pseudomonadales--3||o__Treponematales--1:capture_phylum_counter=p__Krumholzibacteriota--1||p__Planctomycetota--1||p__Proteobacteria--5||p__Spirochaetota--1:capture_species_counter=s__CAINDZ01 sp903847545--1||s__Paraburkholderia unamae--1||s__Plasticicumulans acidivorans--1||s__Pseudomonas_E mosselii--2||s__Pseudomonas_E saponiphila--1||s__Singulisphaera sp900129635--1||s__Treponema_D sp017450845--1:evalue_avg=4.890002405e-47:evalue_max=9.78e-47:evalue_min=4.81e-53:evalue_std=6.915500918820818e-47:evalue_sum=9.78000481e-47:gapopen_avg=0.0:gapopen_max=0.0:gapopen_min=0.0:gapopen_std=0.0:gapopen_sum=0.0:gtdb_class_counter=c__Planctomycetia--2:gtdb_domain_counter=d__Bacteria--2:gtdb_family_counter=f__Isosphaeraceae--2:gtdb_genus_counter=g__Singulisphaera--2:gtdb_order_counter=o__Isosphaerales--2:gtdb_phylum_counter=p__Planctomycetota--2:gtdb_species_counter=s__Singulisphaera acidiphila--1||s__Singulisphaera sp900129635--1:heptad_counter=MCP-34H--10:lbd_counter=:lca_tree=g__Singulisphaera:length_avg=137.5:length_max=141.0:length_min=134.0:length_std=4.949747468305833:length_sum=275.0:mismatch_avg=17.5:mismatch_max=18.0:mismatch_min=17.0:mismatch_std=0.7071067811865476:mismatch_sum=35.0:name=N1051131:qcovhsp_avg=98.9:qcovhsp_max=100.0:qcovhsp_min=97.8:qcovhsp_std=1.5556349186104066:qcovhsp_sum=197.8:qend_avg=137.5:qend_max=141.0:qend_min=134.0:qend_std=4.949747468305833:qend_sum=275.0:qstart_avg=1.0:qstart_max=1.0:qstart_min=1.0:qstart_std=0.0:qstart_sum=2.0:ref_name_counter=RS_GCF_000242455.2_protein.faa_NC_019892.1_764@PF00015_full_PFAM.328.500--2:scovhsp_avg=79.95:scovhsp_max=82.0:scovhsp_min=77.9:scovhsp_std=2.899137802864841:scovhsp_sum=159.9:send_avg=147.5:send_max=151.0:send_min=144.0:send_std=4.949747468305833:send_sum=295.0:sstart_avg=11.0:sstart_max=11.0:sstart_min=11.0:sstart_std=0.0:sstart_sum=22.0])0.966:0.0839864[&&NHX:Sample_counter=rhizpot1--6||rhizpot2--1||rhizpot3--6||rhiztom1--2||rhiztom2--5||rhiztom3--15:Type_counter=GTDB--7||capture--35:besthit_avg=84.02666666666666:besthit_max=94.7:besthit_min=62.6:besthit_std=7.914856434639377:besthit_sum=1260.3999999999999:bitscore_avg=162.33333333333334:bitscore_max=209.0:bitscore_min=128.0:bitscore_std=23.033102472828308:bitscore_sum=2435.0:capture_class_counter=c__Alphaproteobacteria--3||c__Anaerolineae--1||c__Bacilli--1||c__Desulfovibrionia--1||c__Gammaproteobacteria--20||c__Geothermincolia--1||c__Krumholzibacteria--1||c__Magnetococcia--1||c__Phycisphaerae--2||c__Planctomycetia--1||c__Polyangia--1||c__Spirochaetia--1||c__Syntrophorhabdia--1:capture_domain_counter=d__Bacteria--35:capture_family_counter=f__Aeromonadaceae--1||f__Azospirillaceae--1||f__Beijerinckiaceae--1||f__Burkholderiaceae--8||f__Competibacteraceae--1||f__Desulfovibrionaceae--1||f__Haliangiaceae--1||f__Isosphaeraceae--1||f__JAACEH01--1||f__LZORAL124-64-63--1||f__Paenibacillaceae--1||f__Pseudomonadaceae--6||f__RBG-13-55-18--1||f__Rhodanobacteraceae--1||f__Rhodocyclaceae--2||f__Sphingomonadaceae--1||f__Syntrophorhabdaceae--1||f__Treponemataceae--1||f__UBA1924--1||f__UBA6663--1||f__UBA8363--1||f__Xanthomonadaceae--1:capture_genus_counter=g__Achromobacter--1||g__Aeromonas--1||g__Azospirillum--1||g__Bosea--1||g__CAINDZ01--1||g__Caballeronia--1||g__Delta-02--1||g__Dyella--1||g__JAAYDY01--1||g__Paenibacillus_A--1||g__Paraburkholderia--1||g__Plasticicumulans--1||g__Pseudomonas_E--6||g__Ramlibacter--5||g__Singulisphaera--1||g__Solidesulfovibrio--1||g__Solincola_A--1||g__SpSt-583--1||g__Sphingomonas_N--1||g__Treponema_D--1||g__UBA6054--1||g__UBA8363--1||g__WYBA01--1||g__Xanthomonas_A--1||g__Zoogloea--2:capture_order_counter=o__Anaerolineales--1||o__Azospirillales--1||o__Burkholderiales--10||o__Competibacterales--1||o__Desulfovibrionales--1||o__Enterobacterales--1||o__FEN-1346--1||o__Geothermincolales--1||o__Haliangiales--1||o__Isosphaerales--1||o__LZORAL124-64-63--1||o__Magnetococcales--1||o__Paenibacillales--1||o__Phycisphaerales--1||o__Pseudomonadales--6||o__Rhizobiales--1||o__Sphingomonadales--1||o__Syntrophorhabdales--1||o__Treponematales--1||o__Xanthomonadales--2:capture_phylum_counter=p__Actinobacteriota--1||p__Chloroflexota--1||p__Desulfobacterota_G--1||p__Desulfobacterota_I--1||p__Firmicutes--1||p__Krumholzibacteriota--1||p__Myxococcota--1||p__Planctomycetota--3||p__Proteobacteria--24||p__Spirochaetota--1:capture_species_counter=s__Achromobacter piechaudii--1||s__Aeromonas media--1||s__Azospirillum humicireducens--1||s__Bosea sp001556125--1||s__CAINDZ01 sp903847545--1||s__Caballeronia cordobensis--1||s__Delta-02 sp003506795--1||s__Dyella terrae--1||s__JAAYDY01 sp016935955--1||s__Paenibacillus_A fonticola--1||s__Paraburkholderia unamae--1||s__Plasticicumulans acidivorans--1||s__Pseudomonas_E capsici--1||s__Pseudomonas_E mosselii--2||s__Pseudomonas_E peli--1||s__Pseudomonas_E saponiphila--1||s__Pseudomonas_E sp000801235--1||s__Ramlibacter lithotrophicus--5||s__Singulisphaera sp900129635--1||s__Solidesulfovibrio magneticus_A--1||s__Solincola_A sp011337865--1||s__SpSt-583 sp011367385--1||s__Sphingomonas_N oligoaromativorans--1||s__Treponema_D sp017450845--1||s__UBA6054 sp002429045--1||s__UBA8363 sp015228815--1||s__WYBA01 sp011526095--1||s__Xanthomonas_A translucens_B--1||s__Zoogloea sp002028455--2:evalue_avg=2.2995999219376697e-39:evalue_max=3.44e-38:evalue_min=1.49e-69:evalue_std=8.880340680234533e-39:evalue_sum=3.4493998829065047e-38:gapopen_avg=0.06666666666666667:gapopen_max=1.0:gapopen_min=0.0:gapopen_std=0.25819888974716115:gapopen_sum=1.0:gtdb_class_counter=c__Gammaproteobacteria--2||c__Planctomycetia--5:gtdb_domain_counter=d__Bacteria--7:gtdb_family_counter=f__Chitinibacteraceae--1||f__Isosphaeraceae--5||f__Ketobacteraceae--1:gtdb_genus_counter=g__Aquisphaera--2||g__Chitinibacter--1||g__HdN1--1||g__JAFAHT01--1||g__Singulisphaera--2:gtdb_order_counter=o__Burkholderiales--1||o__Isosphaerales--5||o__Pseudomonadales--1:gtdb_phylum_counter=p__Planctomycetota--5||p__Proteobacteria--2:gtdb_species_counter=s__Aquisphaera giovannonii--1||s__Aquisphaera sp011064615--1||s__Chitinibacter sp013403565--1||s__HdN1 sp000198515--1||s__JAFAHT01 sp019237095--1||s__Singulisphaera acidiphila--1||s__Singulisphaera sp900129635--1:heptad_counter=MCP-34H--42:lbd_counter=:lca_tree=d__Bacteria:length_avg=136.86666666666667:length_max=159.0:length_min=84.0:length_std=22.1742020847479:length_sum=2053.0:mismatch_avg=22.066666666666666:mismatch_max=49.0:mismatch_min=8.0:mismatch_std=11.91917223076614:mismatch_sum=331.0:name=N1051132:qcovhsp_avg=98.82666666666667:qcovhsp_max=100.0:qcovhsp_min=95.4:qcovhsp_std=1.7039729485892094:qcovhsp_sum=1482.4:qend_avg=138.13333333333333:qend_max=159.0:qend_min=84.0:qend_std=22.1742020847479:qend_sum=2072.0:qstart_avg=2.2666666666666666:qstart_max=8.0:qstart_min=1.0:qstart_std=2.4918916127158917:qstart_sum=34.0:ref_name_counter=GB_GCA_019237095.1_protein.faa_JAFAHT010000557.1_4@PF00015_full_PFAM.343.508--3||RS_GCF_000242455.2_protein.faa_NC_019892.1_764@PF00015_full_PFAM.328.500--3||RS_GCF_001956985.1_protein.faa_NZ_CP019082.1_2711@PF00015_full_PFAM.356.514--3||RS_GCF_011064615.1_protein.faa_NZ_JAALJH010000013.1_13@PF00015_full_PFAM.336.510--6:scovhsp_avg=81.08000000000001:scovhsp_max=91.8:scovhsp_min=50.9:scovhsp_std=12.435329853744474:scovhsp_sum=1216.2000000000003:send_avg=145.8:send_max=169.0:send_min=98.0:send_std=22.463303408003018:send_sum=2187.0:sstart_avg=10.0:sstart_max=22.0:sstart_min=1.0:sstart_std=6.600865744084526:sstart_sum=150.0],(0baf2320-b63a-453c-997b-2de622d750da_3@MCPsignal.141.205:0.0681045[&&NHX:Sample=rhizpot1:Type=capture:capture_class=c__Acidobacteriae:capture_domain=d__Bacteria:capture_family=f__Bryobacteraceae:capture_genus=g__BOG-234:capture_order=o__Bryobacterales:capture_phylum=p__Acidobacteriota:capture_species=s__BOG-234 sp903907865:heptad=MCP-34H],(((31ed0cca-77ae-45e3-9b0a-4c7daad39e2b_1@MCPsignal.501.565:5e-09[&&NHX:Sample=rhizpot3:Type=capture:capture_class=c__Gammaproteobacteria:capture_domain=d__Bacteria:capture_family=f__Xanthomonadaceae:capture_genus=g__Luteimonas:capture_order=o__Xanthomonadales:capture_phylum=p__Proteobacteria:capture_species=s__Luteimonas sp013425525:heptad=MCP-34H],(6fe1941b-82d8-5ced-87da-17f588206c10_6@MCPsignal.114.214:0.179327[&&NHX:Sample=rhizpot1:Type=capture:besthit=63.6:bitscore=114.0:capture_class=c__Magnetococcia:capture_domain=d__Bacteria:capture_family=f__UBA8363:capture_genus=g__UBA8363:capture_order=o__Magnetococcales:capture_phylum=p__Proteobacteria:capture_species=s__UBA8363 sp015228815:evalue=3.31e-33:gapopen=1.0:heptad=MCP-34H:length=99.0:mismatch=35.0:qcovhsp=98.0:qend=100.0:qstart=3.0:ref_name=RS_GCF_014197395.1_protein.faa_NZ_JACIFN010000001.1_870@PF00015_full_PFAM.408.585:scovhsp=55.9:send=120.0:sstart=22.0],abde79f7-6ebf-4856-90a5-560235c17da0_5@MCPsignal.440.526:0.0246576[&&NHX:Sample=rhizpot3:Type=capture:besthit=81.0:bitscore=119.0:capture_class=c__Gammaproteobacteria:capture_domain=d__Bacteria:capture_family=f__Rhodocyclaceae:capture_genus=g__Azonexus:capture_order=o__Burkholderiales:capture_phylum=p__Proteobacteria:capture_species=s__Azonexus sp002470165:evalue=2.07e-35:gapopen=0.0:heptad=MCP-34H:length=84.0:mismatch=16.0:qcovhsp=97.7:qend=86.0:qstart=3.0:ref_name=GB_GCA_019237095.1_protein.faa_JAFAHT010000557.1_4@PF00015_full_PFAM.343.508:scovhsp=50.9:send=84.0:sstart=1.0])0:5e-09[&&NHX:Sample_counter=rhizpot1--1||rhizpot3--1:Type_counter=capture--2:besthit_avg=72.3:besthit_max=81.0:besthit_min=63.6:besthit_std=12.303657992645928:besthit_sum=144.6:bitscore_avg=116.5:bitscore_max=119.0:bitscore_min=114.0:bitscore_std=3.5355339059327378:bitscore_sum=233.0:capture_class_counter=c__Gammaproteobacteria--1||c__Magnetococcia--1:capture_domain_counter=d__Bacteria--2:capture_family_counter=f__Rhodocyclaceae--1||f__UBA8363--1:capture_genus_counter=g__Azonexus--1||g__UBA8363--1:capture_order_counter=o__Burkholderiales--1||o__Magnetococcales--1:capture_phylum_counter=p__Proteobacteria--2:capture_species_counter=s__Azonexus sp002470165--1||s__UBA8363 sp015228815--1:evalue_avg=1.6653500000000002e-33:evalue_max=3.31e-33:evalue_min=2.07e-35:evalue_std=2.325886335356911e-33:evalue_sum=3.3307000000000004e-33:gapopen_avg=0.5:gapopen_max=1.0:gapopen_min=0.0:gapopen_std=0.7071067811865476:gapopen_sum=1.0:gtdb_class_counter=:gtdb_domain_counter=:gtdb_family_counter=:gtdb_genus_counter=:gtdb_order_counter=:gtdb_phylum_counter=:gtdb_species_counter=:heptad_counter=MCP-34H--2:lbd_counter=:length_avg=91.5:length_max=99.0:length_min=84.0:length_std=10.606601717798213:length_sum=183.0:mismatch_avg=25.5:mismatch_max=35.0:mismatch_min=16.0:mismatch_std=13.435028842544403:mismatch_sum=51.0:name=N1051137:qcovhsp_avg=97.85:qcovhsp_max=98.0:qcovhsp_min=97.7:qcovhsp_std=0.21213203435596226:qcovhsp_sum=195.7:qend_avg=93.0:qend_max=100.0:qend_min=86.0:qend_std=9.899494936611665:qend_sum=186.0:qstart_avg=3.0:qstart_max=3.0:qstart_min=3.0:qstart_std=0.0:qstart_sum=6.0:ref_name_counter=GB_GCA_019237095.1_protein.faa_JAFAHT010000557.1_4@PF00015_full_PFAM.343.508--1||RS_GCF_014197395.1_protein.faa_NZ_JACIFN010000001.1_870@PF00015_full_PFAM.408.585--1:scovhsp_avg=53.4:scovhsp_max=55.9:scovhsp_min=50.9:scovhsp_std=3.5355339059327378:scovhsp_sum=106.8:send_avg=102.0:send_max=120.0:send_min=84.0:send_std=25.45584412271571:send_sum=204.0:sstart_avg=11.5:sstart_max=22.0:sstart_min=1.0:sstart_std=14.849242404917497:sstart_sum=23.0])0.872:0.0323876[&&NHX:Sample_counter=rhizpot1--1||rhizpot3--2:Type_counter=capture--3:besthit_avg=72.3:besthit_max=81.0:besthit_min=63.6:besthit_std=12.303657992645928:besthit_sum=144.6:bitscore_avg=116.5:bitscore_max=119.0:bitscore_min=114.0:bitscore_std=3.5355339059327378:bitscore_sum=233.0:capture_class_counter=c__Gammaproteobacteria--2||c__Magnetococcia--1:capture_domain_counter=d__Bacteria--3:capture_family_counter=f__Rhodocyclaceae--1||f__UBA8363--1||f__Xanthomonadaceae--1:capture_genus_counter=g__Azonexus--1||g__Luteimonas--1||g__UBA8363--1:capture_order_counter=o__Burkholderiales--1||o__Magnetococcales--1||o__Xanthomonadales--1:capture_phylum_counter=p__Proteobacteria--3:capture_species_counter=s__Azonexus sp002470165--1||s__Luteimonas sp013425525--1||s__UBA8363 sp015228815--1:evalue_avg=1.6653500000000002e-33:evalue_max=3.31e-33:evalue_min=2.07e-35:evalue_std=2.325886335356911e-33:evalue_sum=3.3307000000000004e-33:gapopen_avg=0.5:gapopen_max=1.0:gapopen_min=0.0:gapopen_std=0.7071067811865476:gapopen_sum=1.0:gtdb_class_counter=:gtdb_domain_counter=:gtdb_family_counter=:gtdb_genus_counter=:gtdb_order_counter=:gtdb_phylum_counter=:gtdb_species_counter=:heptad_counter=MCP-34H--3:lbd_counter=:length_avg=91.5:length_max=99.0:length_min=84.0:length_std=10.606601717798213:length_sum=183.0:mismatch_avg=25.5:mismatch_max=35.0:mismatch_min=16.0:mismatch_std=13.435028842544403:mismatch_sum=51.0:name=N1051138:qcovhsp_avg=97.85:qcovhsp_max=98.0:qcovhsp_min=97.7:qcovhsp_std=0.21213203435596226:qcovhsp_sum=195.7:qend_avg=93.0:qend_max=100.0:qend_min=86.0:qend_std=9.899494936611665:qend_sum=186.0:qstart_avg=3.0:qstart_max=3.0:qstart_min=3.0:qstart_std=0.0:qstart_sum=6.0:ref_name_counter=GB_GCA_019237095.1_protein.faa_JAFAHT010000557.1_4@PF00015_full_PFAM.343.508--1||RS_GCF_014197395.1_protein.faa_NZ_JACIFN010000001.1_870@PF00015_full_PFAM.408.585--1:scovhsp_avg=53.4:scovhsp_max=55.9:scovhsp_min=50.9:scovhsp_std=3.5355339059327378:scovhsp_sum=106.8:send_avg=102.0:send_max=120.0:send_min=84.0:send_std=25.45584412271571:send_sum=204.0:sstart_avg=11.5:sstart_max=22.0:sstart_min=1.0:sstart_std=14.849242404917497:sstart_sum=23.0],(RS_GCF_000969645.2_protein.faa_NZ_CP014222.1_1646@PF00015_full_PFAM.289.451:0.635847[&&NHX:Type=GTDB:gtdb_class=c__Gammaproteobacteria:gtdb_domain=d__Bacteria:gtdb_family=f__Chitinibacteraceae:gtdb_genus=g__Iodobacter:gtdb_order=o__Burkholderiales:gtdb_phylum=p__Proteobacteria:gtdb_species=s__Iodobacter sp000969645:heptad=MCP-34H:species=d__Bacteria_p__Proteobacteria_c__Gammaproteobacteria_o__Burkholderiales_f__Chitinibacteraceae_g__Iodobacter_s__Iodobacter sp000969645],2ee3a77a-f032-43a9-88d2-3539b5900875_1@MCPsignal.153.239:0.0579395[&&NHX:Sample=rhiztom1:Type=capture:capture_class=c__Alphaproteobacteria:capture_domain=d__Bacteria:capture_family=f__Sphingomonadaceae:capture_genus=g__Sphingomonas:capture_order=o__Sphingomonadales:capture_phylum=p__Proteobacteria:capture_species=s__Sphingomonas sanguinis:heptad=MCP-34H])0.891:0.149679[&&NHX:Sample_counter=rhiztom1--1:Type_counter=GTDB--1||capture--1:capture_class_counter=c__Alphaproteobacteria--1:capture_domain_counter=d__Bacteria--1:capture_family_counter=f__Sphingomonadaceae--1:capture_genus_counter=g__Sphingomonas--1:capture_order_counter=o__Sphingomonadales--1:capture_phylum_counter=p__Proteobacteria--1:capture_species_counter=s__Sphingomonas sanguinis--1:gtdb_class_counter=c__Gammaproteobacteria--1:gtdb_domain_counter=d__Bacteria--1:gtdb_family_counter=f__Chitinibacteraceae--1:gtdb_genus_counter=g__Iodobacter--1:gtdb_order_counter=o__Burkholderiales--1:gtdb_phylum_counter=p__Proteobacteria--1:gtdb_species_counter=s__Iodobacter sp000969645--1:heptad_counter=MCP-34H--2:lbd_counter=:lca_tree=s__Iodobacter sp000969645:name=N1051141:ref_name_counter=])0.739:0.0156055[&&NHX:Sample_counter=rhizpot1--1||rhizpot3--2||rhiztom1--1:Type_counter=GTDB--1||capture--4:besthit_avg=72.3:besthit_max=81.0:besthit_min=63.6:besthit_std=12.303657992645928:besthit_sum=144.6:bitscore_avg=116.5:bitscore_max=119.0:bitscore_min=114.0:bitscore_std=3.5355339059327378:bitscore_sum=233.0:capture_class_counter=c__Alphaproteobacteria--1||c__Gammaproteobacteria--2||c__Magnetococcia--1:capture_domain_counter=d__Bacteria--4:capture_family_counter=f__Rhodocyclaceae--1||f__Sphingomonadaceae--1||f__UBA8363--1||f__Xanthomonadaceae--1:capture_genus_counter=g__Azonexus--1||g__Luteimonas--1||g__Sphingomonas--1||g__UBA8363--1:capture_order_counter=o__Burkholderiales--1||o__Magnetococcales--1||o__Sphingomonadales--1||o__Xanthomonadales--1:capture_phylum_counter=p__Proteobacteria--4:capture_species_counter=s__Azonexus sp002470165--1||s__Luteimonas sp013425525--1||s__Sphingomonas sanguinis--1||s__UBA8363 sp015228815--1:evalue_avg=1.6653500000000002e-33:evalue_max=3.31e-33:evalue_min=2.07e-35:evalue_std=2.325886335356911e-33:evalue_sum=3.3307000000000004e-33:gapopen_avg=0.5:gapopen_max=1.0:gapopen_min=0.0:gapopen_std=0.7071067811865476:gapopen_sum=1.0:gtdb_class_counter=c__Gammaproteobacteria--1:gtdb_domain_counter=d__Bacteria--1:gtdb_family_counter=f__Chitinibacteraceae--1:gtdb_genus_counter=g__Iodobacter--1:gtdb_order_counter=o__Burkholderiales--1:gtdb_phylum_counter=p__Proteobacteria--1:gtdb_species_counter=s__Iodobacter sp000969645--1:heptad_counter=MCP-34H--5:lbd_counter=:lca_tree=s__Iodobacter sp000969645:length_avg=91.5:length_max=99.0:length_min=84.0:length_std=10.606601717798213:length_sum=183.0:mismatch_avg=25.5:mismatch_max=35.0:mismatch_min=16.0:mismatch_std=13.435028842544403:mismatch_sum=51.0:name=N1051142:qcovhsp_avg=97.85:qcovhsp_max=98.0:qcovhsp_min=97.7:qcovhsp_std=0.21213203435596226:qcovhsp_sum=195.7:qend_avg=93.0:qend_max=100.0:qend_min=86.0:qend_std=9.899494936611665:qend_sum=186.0:qstart_avg=3.0:qstart_max=3.0:qstart_min=3.0:qstart_std=0.0:qstart_sum=6.0:ref_name_counter=GB_GCA_019237095.1_protein.faa_JAFAHT010000557.1_4@PF00015_full_PFAM.343.508--1||RS_GCF_014197395.1_protein.faa_NZ_JACIFN010000001.1_870@PF00015_full_PFAM.408.585--1:scovhsp_avg=53.4:scovhsp_max=55.9:scovhsp_min=50.9:scovhsp_std=3.5355339059327378:scovhsp_sum=106.8:send_avg=102.0:send_max=120.0:send_min=84.0:send_std=25.45584412271571:send_sum=204.0:sstart_avg=11.5:sstart_max=22.0:sstart_min=1.0:sstart_std=14.849242404917497:sstart_sum=23.0],((db168662-5171-4f2c-ba7e-437b39d45a60_3@MCPsignal.171.247:0.0469146[&&NHX:Sample=rhizpot1:Type=capture:capture_class=c__Magnetococcia:capture_domain=d__Bacteria:capture_family=f__DC0425bin3:capture_genus=g__HA3dbin3:capture_order=o__Magnetococcales:capture_phylum=p__Proteobacteria:capture_species=s__HA3dbin3 sp002753495:heptad=MCP-34H],(((6080a3b9-59f3-4d61-91c0-4d94b06abe9e_2@MCPsignal.373.454:0[&&NHX:Sample=rhizpot3:Type=capture:capture_class=c__Alphaproteobacteria:capture_domain=d__Bacteria:capture_family=f__Magnetospirillaceae:capture_genus=g__Phaeospirillum:capture_order=o__Rhodospirillales:capture_phylum=p__Proteobacteria:capture_species=s__Phaeospirillum sp903853455:heptad=MCP-34H],667a4a93-7126-4570-ae3f-044fdeff1261_4@MCPsignal.838.919:0[&&NHX:Sample=rhizpot3:Type=capture:capture_class=c__Alphaproteobacteria:capture_domain=d__Bacteria:capture_family=f__Magnetospirillaceae:capture_genus=g__Phaeospirillum:capture_order=o__Rhodospirillales:capture_phylum=p__Proteobacteria:capture_species=s__Phaeospirillum sp903853455:heptad=MCP-34H]):0.0390124[&&NHX:Sample_counter=rhizpot3--2:Type_counter=capture--2:capture_class_counter=c__Alphaproteobacteria--2:capture_domain_counter=d__Bacteria--2:capture_family_counter=f__Magnetospirillaceae--2:capture_genus_counter=g__Phaeospirillum--2:capture_order_counter=o__Rhodospirillales--2:capture_phylum_counter=p__Proteobacteria--2:capture_species_counter=s__Phaeospirillum sp903853455--2:gtdb_class_counter=:gtdb_domain_counter=:gtdb_family_counter=:gtdb_genus_counter=:gtdb_order_counter=:gtdb_phylum_counter=:gtdb_species_counter=:heptad_counter=MCP-34H--2:lbd_counter=:name=N1051146:ref_name_counter=],((00c29a34-4cb1-4051-b8da-9df0003611f7_5@MCPsignal.201.286:5e-09[&&NHX:Sample=rhizpot1:Type=capture:capture_class=c__Alphaproteobacteria:capture_domain=d__Bacteria:capture_family=f__Magnetospirillaceae:capture_genus=g__Phaeospirillum:capture_order=o__Rhodospirillales:capture_phylum=p__Proteobacteria:capture_species=s__Phaeospirillum sp903853455:heptad=MCP-34H],((197f19e6-0658-4f3e-97df-b8d82fa1f3ce_4@MCPsignal.95.218:1.8e-08[&&NHX:Sample=rhizpot1:Type=capture:besthit=66.4:bitscore=126.0:capture_class=c__Magnetococcia:capture_domain=d__Bacteria:capture_family=f__DC0425bin3:capture_genus=g__HA3dbin3:capture_order=o__Magnetococcales:capture_phylum=p__Proteobacteria:capture_species=s__HA3dbin3 sp002753495:evalue=1.17e-37:gapopen=0.0:heptad=MCP-34H:length=119.0:mismatch=40.0:qcovhsp=96.7:qend=123.0:qstart=5.0:ref_name=GB_GCA_019237095.1_protein.faa_JAFAHT010000557.1_4@PF00015_full_PFAM.343.508:scovhsp=72.1:send=120.0:sstart=2.0],dd0a3ac6-2ca8-4830-adda-ea8c540f7a7f_2@MCPsignal.74.186:0.0158089[&&NHX:Sample=rhizpot3:Type=capture:besthit=64.5:bitscore=126.0:capture_class=c__UBA6191:capture_domain=d__Bacteria:capture_family=f__JACQZM01:capture_genus=g__JACQZM01:capture_order=o__JACPRK01:capture_phylum=p__UBP17:capture_species=s__JACQZM01 sp016213885:evalue=1.44e-37:gapopen=0.0:heptad=MCP-34H:length=110.0:mismatch=39.0:qcovhsp=98.2:qend=112.0:qstart=3.0:ref_name=RS_GCF_000331775.1_protein.faa_NZ_CAPJ01000327.1_1@PF00015_full_PFAM.477.652:scovhsp=62.9:send=122.0:sstart=13.0])0.339:0.00820464[&&NHX:Sample_counter=rhizpot1--1||rhizpot3--1:Type_counter=capture--2:besthit_avg=65.45:besthit_max=66.4:besthit_min=64.5:besthit_std=1.3435028842544443:besthit_sum=130.9:bitscore_avg=126.0:bitscore_max=126.0:bitscore_min=126.0:bitscore_std=0.0:bitscore_sum=252.0:capture_class_counter=c__Magnetococcia--1||c__UBA6191--1:capture_domain_counter=d__Bacteria--2:capture_family_counter=f__DC0425bin3--1||f__JACQZM01--1:capture_genus_counter=g__HA3dbin3--1||g__JACQZM01--1:capture_order_counter=o__JACPRK01--1||o__Magnetococcales--1:capture_phylum_counter=p__Proteobacteria--1||p__UBP17--1:capture_species_counter=s__HA3dbin3 sp002753495--1||s__JACQZM01 sp016213885--1:evalue_avg=1.305e-37:evalue_max=1.44e-37:evalue_min=1.17e-37:evalue_std=1.9091883092036788e-38:evalue_sum=2.61e-37:gapopen_avg=0.0:gapopen_max=0.0:gapopen_min=0.0:gapopen_std=0.0:gapopen_sum=0.0:gtdb_class_counter=:gtdb_domain_counter=:gtdb_family_counter=:gtdb_genus_counter=:gtdb_order_counter=:gtdb_phylum_counter=:gtdb_species_counter=:heptad_counter=MCP-34H--2:lbd_counter=:length_avg=114.5:length_max=119.0:length_min=110.0:length_std=6.363961030678928:length_sum=229.0:mismatch_avg=39.5:mismatch_max=40.0:mismatch_min=39.0:mismatch_std=0.7071067811865476:mismatch_sum=79.0:name=N1051150:qcovhsp_avg=97.45:qcovhsp_max=98.2:qcovhsp_min=96.7:qcovhsp_std=1.0606601717798212:qcovhsp_sum=194.9:qend_avg=117.5:qend_max=123.0:qend_min=112.0:qend_std=7.7781745930520225:qend_sum=235.0:qstart_avg=4.0:qstart_max=5.0:qstart_min=3.0:qstart_std=1.4142135623730951:qstart_sum=8.0:ref_name_counter=GB_GCA_019237095.1_protein.faa_JAFAHT010000557.1_4@PF00015_full_PFAM.343.508--1||RS_GCF_000331775.1_protein.faa_NZ_CAPJ01000327.1_1@PF00015_full_PFAM.477.652--1:scovhsp_avg=67.5:scovhsp_max=72.1:scovhsp_min=62.9:scovhsp_std=6.505382386916234:scovhsp_sum=135.0:send_avg=121.0:send_max=122.0:send_min=120.0:send_std=1.4142135623730951:send_sum=242.0:sstart_avg=7.5:sstart_max=13.0:sstart_min=2.0:sstart_std=7.7781745930520225:sstart_sum=15.0],(960a2ce6-e1da-5a60-b791-a7de44777509_5@MCPsignal.285.360:0.0573715[&&NHX:Sample=rhizpot1:Type=capture:capture_class=c__Alphaproteobacteria:capture_domain=d__Bacteria:capture_family=f__Magnetospirillaceae:capture_genus=g__Phaeospirillum:capture_order=o__Rhodospirillales:capture_phylum=p__Proteobacteria:capture_species=s__Phaeospirillum sp903853455:heptad=MCP-34H],((((ea163b31-4c3b-44a0-add3-16e1657f73e6_3@MCPsignal.109.201:5e-09[&&NHX:Sample=rhizpot1:Type=capture:besthit=78.7:bitscore=116.0:capture_class=c__Gammaproteobacteria:capture_domain=d__Bacteria:capture_family=f__Pseudomonadaceae:capture_genus=g__Pseudomonas_E:capture_order=o__Pseudomonadales:capture_phylum=p__Proteobacteria:capture_species=s__Pseudomonas_E sp900113505:evalue=4.3e-34:gapopen=1.0:heptad=MCP-34H:length=89.0:mismatch=18.0:qcovhsp=95.7:qend=92.0:qstart=5.0:ref_name=GB_GCA_019237095.1_protein.faa_JAFAHT010000557.1_4@PF00015_full_PFAM.343.508:scovhsp=53.9:send=90.0:sstart=2.0],2e28d987-fb72-472f-a8fa-5df512ec65e8_5@MCPsignal.99.185:5e-09[&&NHX:Sample=rhizpot1:Type=capture:besthit=76.7:bitscore=114.0:capture_class=c__Alphaproteobacteria:capture_domain=d__Bacteria:capture_family=f__Magnetospirillaceae:capture_genus=g__Phaeospirillum:capture_order=o__Rhodospirillales:capture_phylum=p__Proteobacteria:capture_species=s__Phaeospirillum sp903853455:evalue=1.33e-33:gapopen=1.0:heptad=MCP-34H:length=86.0:mismatch=16.0:qcovhsp=100.0:qend=86.0:qstart=1.0:ref_name=RS_GCF_002735695.1_protein.faa_NZ_PDZH01000006.1_29@PF00015_full_PFAM.325.489:scovhsp=50.0:send=84.0:sstart=3.0])0.065:0.00224299[&&NHX:Sample_counter=rhizpot1--2:Type_counter=capture--2:besthit_avg=77.7:besthit_max=78.7:besthit_min=76.7:besthit_std=1.4142135623730951:besthit_sum=155.4:bitscore_avg=115.0:bitscore_max=116.0:bitscore_min=114.0:bitscore_std=1.4142135623730951:bitscore_sum=230.0:capture_class_counter=c__Alphaproteobacteria--1||c__Gammaproteobacteria--1:capture_domain_counter=d__Bacteria--2:capture_family_counter=f__Magnetospirillaceae--1||f__Pseudomonadaceae--1:capture_genus_counter=g__Phaeospirillum--1||g__Pseudomonas_E--1:capture_order_counter=o__Pseudomonadales--1||o__Rhodospirillales--1:capture_phylum_counter=p__Proteobacteria--2:capture_species_counter=s__Phaeospirillum sp903853455--1||s__Pseudomonas_E sp900113505--1:evalue_avg=8.8e-34:evalue_max=1.33e-33:evalue_min=4.3e-34:evalue_std=6.363961030678928e-34:evalue_sum=1.76e-33:gapopen_avg=1.0:gapopen_max=1.0:gapopen_min=1.0:gapopen_std=0.0:gapopen_sum=2.0:gtdb_class_counter=:gtdb_domain_counter=:gtdb_family_counter=:gtdb_genus_counter=:gtdb_order_counter=:gtdb_phylum_counter=:gtdb_species_counter=:heptad_counter=MCP-34H--2:lbd_counter=:length_avg=87.5:length_max=89.0:length_min=86.0:length_std=2.1213203435596424:length_sum=175.0:mismatch_avg=17.0:mismatch_max=18.0:mismatch_min=16.0:mismatch_std=1.4142135623730951:mismatch_sum=34.0:name=N1051154:qcovhsp_avg=97.85:qcovhsp_max=100.0:qcovhsp_min=95.7:qcovhsp_std=3.0405591591021524:qcovhsp_sum=195.7:qend_avg=89.0:qend_max=92.0:qend_min=86.0:qend_std=4.242640687119285:qend_sum=178.0:qstart_avg=3.0:qstart_max=5.0:qstart_min=1.0:qstart_std=2.8284271247461903:qstart_sum=6.0:ref_name_counter=GB_GCA_019237095.1_protein.faa_JAFAHT010000557.1_4@PF00015_full_PFAM.343.508--1||RS_GCF_002735695.1_protein.faa_NZ_PDZH01000006.1_29@PF00015_full_PFAM.325.489--1:scovhsp_avg=51.95:scovhsp_max=53.9:scovhsp_min=50.0:scovhsp_std=2.7577164466275343:scovhsp_sum=103.9:send_avg=87.0:send_max=90.0:send_min=84.0:send_std=4.242640687119285:send_sum=174.0:sstart_avg=2.5:sstart_max=3.0:sstart_min=2.0:sstart_std=0.7071067811865476:sstart_sum=5.0],(2d2bf148-2075-4a59-9456-85ec114e0615_4@MCPsignal.504.629:6e-09[&&NHX:Sample=rhizpot1:Type=capture:besthit=73.6:bitscore=115.0:capture_class=c__Alphaproteobacteria:capture_domain=d__Bacteria:capture_family=f__Magnetospirillaceae:capture_genus=g__Phaeospirillum:capture_order=o__Rhodospirillales:capture_phylum=p__Proteobacteria:capture_species=s__Phaeospirillum sp903853455:evalue=3.74e-33:gapopen=0.0:heptad=MCP-34H:length=125.0:mismatch=33.0:qcovhsp=100.0:qend=125.0:qstart=1.0:ref_name=RS_GCF_000242455.2_protein.faa_NC_019892.1_764@PF00015_full_PFAM.328.500:scovhsp=72.7:send=151.0:sstart=27.0],2c2c2931-7f08-4402-92ce-b59a884d7215_2@MCPsignal.245.353:0.0252535[&&NHX:Sample=rhizpot1:Type=capture:besthit=58.3:bitscore=91.3:capture_class=c__Alphaproteobacteria:capture_domain=d__Bacteria:capture_family=f__Magnetospirillaceae:capture_genus=g__Phaeospirillum:capture_order=o__Rhodospirillales:capture_phylum=p__Proteobacteria:capture_species=s__Phaeospirillum sp903853455:evalue=6.21e-24:gapopen=0.0:heptad=MCP-34H:length=108.0:mismatch=45.0:qcovhsp=100.0:qend=108.0:qstart=1.0:ref_name=RS_GCF_010499265.1_protein.faa_NZ_JAAGSC010000039.1_152@PF00015_full_PFAM.417.589:scovhsp=62.8:send=149.0:sstart=42.0])0.84:0.016389[&&NHX:Sample_counter=rhizpot1--2:Type_counter=capture--2:besthit_avg=65.94999999999999:besthit_max=73.6:besthit_min=58.3:besthit_std=10.818733752154175:besthit_sum=131.89999999999998:bitscore_avg=103.15:bitscore_max=115.0:bitscore_min=91.3:bitscore_std=16.75843071412118:bitscore_sum=206.3:capture_class_counter=c__Alphaproteobacteria--2:capture_domain_counter=d__Bacteria--2:capture_family_counter=f__Magnetospirillaceae--2:capture_genus_counter=g__Phaeospirillum--2:capture_order_counter=o__Rhodospirillales--2:capture_phylum_counter=p__Proteobacteria--2:capture_species_counter=s__Phaeospirillum sp903853455--2:evalue_avg=3.1050000018699998e-24:evalue_max=6.21e-24:evalue_min=3.74e-33:evalue_std=4.391133108523881e-24:evalue_sum=6.2100000037399995e-24:gapopen_avg=0.0:gapopen_max=0.0:gapopen_min=0.0:gapopen_std=0.0:gapopen_sum=0.0:gtdb_class_counter=:gtdb_domain_counter=:gtdb_family_counter=:gtdb_genus_counter=:gtdb_order_counter=:gtdb_phylum_counter=:gtdb_species_counter=:heptad_counter=MCP-34H--2:lbd_counter=:length_avg=116.5:length_max=125.0:length_min=108.0:length_std=12.020815280171307:length_sum=233.0:mismatch_avg=39.0:mismatch_max=45.0:mismatch_min=33.0:mismatch_std=8.48528137423857:mismatch_sum=78.0:name=N1051157:qcovhsp_avg=100.0:qcovhsp_max=100.0:qcovhsp_min=100.0:qcovhsp_std=0.0:qcovhsp_sum=200.0:qend_avg=116.5:qend_max=125.0:qend_min=108.0:qend_std=12.020815280171307:qend_sum=233.0:qstart_avg=1.0:qstart_max=1.0:qstart_min=1.0:qstart_std=0.0:qstart_sum=2.0:ref_name_counter=RS_GCF_000242455.2_protein.faa_NC_019892.1_764@PF00015_full_PFAM.328.500--1||RS_GCF_010499265.1_protein.faa_NZ_JAAGSC010000039.1_152@PF00015_full_PFAM.417.589--1:scovhsp_avg=67.75:scovhsp_max=72.7:scovhsp_min=62.8:scovhsp_std=7.0003571337468244:scovhsp_sum=135.5:send_avg=150.0:send_max=151.0:send_min=149.0:send_std=1.4142135623730951:send_sum=300.0:sstart_avg=34.5:sstart_max=42.0:sstart_min=27.0:sstart_std=10.606601717798213:sstart_sum=69.0])0.306:0.00835299[&&NHX:Sample_counter=rhizpot1--4:Type_counter=capture--4:besthit_avg=71.82499999999999:besthit_max=78.7:besthit_min=58.3:besthit_std=9.257564474525687:besthit_sum=287.29999999999995:bitscore_avg=109.075:bitscore_max=116.0:bitscore_min=91.3:bitscore_std=11.878096087617186:bitscore_sum=436.3:capture_class_counter=c__Alphaproteobacteria--3||c__Gammaproteobacteria--1:capture_domain_counter=d__Bacteria--4:capture_family_counter=f__Magnetospirillaceae--3||f__Pseudomonadaceae--1:capture_genus_counter=g__Phaeospirillum--3||g__Pseudomonas_E--1:capture_order_counter=o__Pseudomonadales--1||o__Rhodospirillales--3:capture_phylum_counter=p__Proteobacteria--4:capture_species_counter=s__Phaeospirillum sp903853455--3||s__Pseudomonas_E sp900113505--1:evalue_avg=1.5525000013749999e-24:evalue_max=6.21e-24:evalue_min=4.3e-34:evalue_std=3.104999999083333e-24:evalue_sum=6.2100000054999996e-24:gapopen_avg=0.5:gapopen_max=1.0:gapopen_min=0.0:gapopen_std=0.5773502691896257:gapopen_sum=2.0:gtdb_class_counter=:gtdb_domain_counter=:gtdb_family_counter=:gtdb_genus_counter=:gtdb_order_counter=:gtdb_phylum_counter=:gtdb_species_counter=:heptad_counter=MCP-34H--4:lbd_counter=:length_avg=102.0:length_max=125.0:length_min=86.0:length_std=18.16590212458495:length_sum=408.0:mismatch_avg=28.0:mismatch_max=45.0:mismatch_min=16.0:mismatch_std=13.638181696985855:mismatch_sum=112.0:name=N1051158:qcovhsp_avg=98.925:qcovhsp_max=100.0:qcovhsp_min=95.7:qcovhsp_std=2.1499999999999986:qcovhsp_sum=395.7:qend_avg=102.75:qend_max=125.0:qend_min=86.0:qend_std=17.5:qend_sum=411.0:qstart_avg=2.0:qstart_max=5.0:qstart_min=1.0:qstart_std=2.0:qstart_sum=8.0:ref_name_counter=GB_GCA_019237095.1_protein.faa_JAFAHT010000557.1_4@PF00015_full_PFAM.343.508--1||RS_GCF_000242455.2_protein.faa_NC_019892.1_764@PF00015_full_PFAM.328.500--1||RS_GCF_002735695.1_protein.faa_NZ_PDZH01000006.1_29@PF00015_full_PFAM.325.489--1||RS_GCF_010499265.1_protein.faa_NZ_JAAGSC010000039.1_152@PF00015_full_PFAM.417.589--1:scovhsp_avg=59.85:scovhsp_max=72.7:scovhsp_min=50.0:scovhsp_std=10.103629710818453:scovhsp_sum=239.4:send_avg=118.5:send_max=151.0:send_min=84.0:send_std=36.46459470043054:send_sum=474.0:sstart_avg=18.5:sstart_max=42.0:sstart_min=2.0:sstart_std=19.467922333931785:sstart_sum=74.0],81b1b142-a118-4d87-b4e0-a5c2c048ee48_1@MCPsignal.105.225:5e-09[&&NHX:Sample=rhizpot3:Type=capture:besthit=68.7:bitscore=128.0:capture_class=c__Thermoleophilia:capture_domain=d__Bacteria:capture_family=f__Solirubrobacteraceae:capture_genus=g__Patulibacter:capture_order=o__Solirubrobacterales:capture_phylum=p__Actinobacteriota:capture_species=s__Patulibacter americanus:evalue=1.82e-38:gapopen=0.0:heptad=MCP-34H:length=115.0:mismatch=36.0:qcovhsp=95.8:qend=119.0:qstart=5.0:ref_name=GB_GCA_019237095.1_protein.faa_JAFAHT010000557.1_4@PF00015_full_PFAM.343.508:scovhsp=69.7:send=116.0:sstart=2.0])0.43:0.00573201[&&NHX:Sample_counter=rhizpot1--4||rhizpot3--1:Type_counter=capture--5:besthit_avg=71.2:besthit_max=78.7:besthit_min=58.3:besthit_std=8.138181615078397:besthit_sum=356.0:bitscore_avg=112.85999999999999:bitscore_max=128.0:bitscore_min=91.3:bitscore_std=13.320960926299575:bitscore_sum=564.3:capture_class_counter=c__Alphaproteobacteria--3||c__Gammaproteobacteria--1||c__Thermoleophilia--1:capture_domain_counter=d__Bacteria--5:capture_family_counter=f__Magnetospirillaceae--3||f__Pseudomonadaceae--1||f__Solirubrobacteraceae--1:capture_genus_counter=g__Patulibacter--1||g__Phaeospirillum--3||g__Pseudomonas_E--1:capture_order_counter=o__Pseudomonadales--1||o__Rhodospirillales--3||o__Solirubrobacterales--1:capture_phylum_counter=p__Actinobacteriota--1||p__Proteobacteria--4:capture_species_counter=s__Patulibacter americanus--1||s__Phaeospirillum sp903853455--3||s__Pseudomonas_E sp900113505--1:evalue_avg=1.2420000011000035e-24:evalue_max=6.21e-24:evalue_min=1.82e-38:evalue_std=2.777196427439818e-24:evalue_sum=6.210000005500018e-24:gapopen_avg=0.4:gapopen_max=1.0:gapopen_min=0.0:gapopen_std=0.5477225575051662:gapopen_sum=2.0:gtdb_class_counter=:gtdb_domain_counter=:gtdb_family_counter=:gtdb_genus_counter=:gtdb_order_counter=:gtdb_phylum_counter=:gtdb_species_counter=:heptad_counter=MCP-34H--5:lbd_counter=:length_avg=104.6:length_max=125.0:length_min=86.0:length_std=16.772000476985447:length_sum=523.0:mismatch_avg=29.6:mismatch_max=45.0:mismatch_min=16.0:mismatch_std=12.340988615179905:mismatch_sum=148.0:name=N1051160:qcovhsp_avg=98.3:qcovhsp_max=100.0:qcovhsp_min=95.7:qcovhsp_std=2.328089345364563:qcovhsp_sum=491.5:qend_avg=106.0:qend_max=125.0:qend_min=86.0:qend_std=16.80773631397161:qend_sum=530.0:qstart_avg=2.6:qstart_max=5.0:qstart_min=1.0:qstart_std=2.1908902300206647:qstart_sum=13.0:ref_name_counter=GB_GCA_019237095.1_protein.faa_JAFAHT010000557.1_4@PF00015_full_PFAM.343.508--2||RS_GCF_000242455.2_protein.faa_NC_019892.1_764@PF00015_full_PFAM.328.500--1||RS_GCF_002735695.1_protein.faa_NZ_PDZH01000006.1_29@PF00015_full_PFAM.325.489--1||RS_GCF_010499265.1_protein.faa_NZ_JAAGSC010000039.1_152@PF00015_full_PFAM.417.589--1:scovhsp_avg=61.82000000000001:scovhsp_max=72.7:scovhsp_min=50.0:scovhsp_std=9.796274802188842:scovhsp_sum=309.1:send_avg=118.0:send_max=151.0:send_min=84.0:send_std=31.599050618649922:send_sum=590.0:sstart_avg=15.2:sstart_max=42.0:sstart_min=2.0:sstart_std=18.403803954617644:sstart_sum=76.0],((0678e0f0-9166-40f5-b0be-29bcdb31e0c8_2@MCPsignal.269.354:0.0245383[&&NHX:Sample=rhizpot3:Type=capture:capture_class=c__Alphaproteobacteria:capture_domain=d__Bacteria:capture_family=f__Sphingomonadaceae:capture_genus=g__Sphingomonas:capture_order=o__Sphingomonadales:capture_phylum=p__Proteobacteria:capture_species=s__Sphingomonas sp016427505:heptad=MCP-34H],23671c4a-5be9-415c-a8d0-8c271dd89f68_3@MCPsignal.49.168:5e-09[&&NHX:Sample=rhizpot1:Type=capture:besthit=79.5:bitscore=126.0:capture_class=c__Alphaproteobacteria:capture_domain=d__Bacteria:capture_family=f__Magnetospirillaceae:capture_genus=g__Phaeospirillum:capture_order=o__Rhodospirillales:capture_phylum=p__Proteobacteria:capture_species=s__Phaeospirillum sp903853455:evalue=1.74e-37:gapopen=0.0:heptad=MCP-34H:length=117.0:mismatch=24.0:qcovhsp=98.3:qend=119.0:qstart=3.0:ref_name=RS_GCF_000242455.2_protein.faa_NC_019892.1_764@PF00015_full_PFAM.328.500:scovhsp=68.0:send=129.0:sstart=13.0])0.675:0.0214025[&&NHX:Sample_counter=rhizpot1--1||rhizpot3--1:Type_counter=capture--2:besthit_avg=79.5:besthit_max=79.5:besthit_min=79.5:besthit_std=0:besthit_sum=79.5:bitscore_avg=126.0:bitscore_max=126.0:bitscore_min=126.0:bitscore_std=0:bitscore_sum=126.0:capture_class_counter=c__Alphaproteobacteria--2:capture_domain_counter=d__Bacteria--2:capture_family_counter=f__Magnetospirillaceae--1||f__Sphingomonadaceae--1:capture_genus_counter=g__Phaeospirillum--1||g__Sphingomonas--1:capture_order_counter=o__Rhodospirillales--1||o__Sphingomonadales--1:capture_phylum_counter=p__Proteobacteria--2:capture_species_counter=s__Phaeospirillum sp903853455--1||s__Sphingomonas sp016427505--1:evalue_avg=1.74e-37:evalue_max=1.74e-37:evalue_min=1.74e-37:evalue_std=0:evalue_sum=1.74e-37:gapopen_avg=0.0:gapopen_max=0.0:gapopen_min=0.0:gapopen_std=0:gapopen_sum=0.0:gtdb_class_counter=:gtdb_domain_counter=:gtdb_family_counter=:gtdb_genus_counter=:gtdb_order_counter=:gtdb_phylum_counter=:gtdb_species_counter=:heptad_counter=MCP-34H--2:lbd_counter=:length_avg=117.0:length_max=117.0:length_min=117.0:length_std=0:length_sum=117.0:mismatch_avg=24.0:mismatch_max=24.0:mismatch_min=24.0:mismatch_std=0:mismatch_sum=24.0:name=N1051163:qcovhsp_avg=98.3:qcovhsp_max=98.3:qcovhsp_min=98.3:qcovhsp_std=0:qcovhsp_sum=98.3:qend_avg=119.0:qend_max=119.0:qend_min=119.0:qend_std=0:qend_sum=119.0:qstart_avg=3.0:qstart_max=3.0:qstart_min=3.0:qstart_std=0:qstart_sum=3.0:ref_name_counter=RS_GCF_000242455.2_protein.faa_NC_019892.1_764@PF00015_full_PFAM.328.500--1:scovhsp_avg=68.0:scovhsp_max=68.0:scovhsp_min=68.0:scovhsp_std=0:scovhsp_sum=68.0:send_avg=129.0:send_max=129.0:send_min=129.0:send_std=0:send_sum=129.0:sstart_avg=13.0:sstart_max=13.0:sstart_min=13.0:sstart_std=0:sstart_sum=13.0],d6728009-80b8-478c-94a3-3a2f37e42805_4@MCPsignal.351.492:0.0258439[&&NHX:Sample=rhizpot1:Type=capture:capture_class=c__Alphaproteobacteria:capture_domain=d__Bacteria:capture_family=f__Magnetospirillaceae:capture_genus=g__Phaeospirillum:capture_order=o__Rhodospirillales:capture_phylum=p__Proteobacteria:capture_species=s__Phaeospirillum sp903853455:heptad=MCP-34H])0.693:0.00324954[&&NHX:Sample_counter=rhizpot1--2||rhizpot3--1:Type_counter=capture--3:besthit_avg=79.5:besthit_max=79.5:besthit_min=79.5:besthit_std=0:besthit_sum=79.5:bitscore_avg=126.0:bitscore_max=126.0:bitscore_min=126.0:bitscore_std=0:bitscore_sum=126.0:capture_class_counter=c__Alphaproteobacteria--3:capture_domain_counter=d__Bacteria--3:capture_family_counter=f__Magnetospirillaceae--2||f__Sphingomonadaceae--1:capture_genus_counter=g__Phaeospirillum--2||g__Sphingomonas--1:capture_order_counter=o__Rhodospirillales--2||o__Sphingomonadales--1:capture_phylum_counter=p__Proteobacteria--3:capture_species_counter=s__Phaeospirillum sp903853455--2||s__Sphingomonas sp016427505--1:evalue_avg=1.74e-37:evalue_max=1.74e-37:evalue_min=1.74e-37:evalue_std=0:evalue_sum=1.74e-37:gapopen_avg=0.0:gapopen_max=0.0:gapopen_min=0.0:gapopen_std=0:gapopen_sum=0.0:gtdb_class_counter=:gtdb_domain_counter=:gtdb_family_counter=:gtdb_genus_counter=:gtdb_order_counter=:gtdb_phylum_counter=:gtdb_species_counter=:heptad_counter=MCP-34H--3:lbd_counter=:length_avg=117.0:length_max=117.0:length_min=117.0:length_std=0:length_sum=117.0:mismatch_avg=24.0:mismatch_max=24.0:mismatch_min=24.0:mismatch_std=0:mismatch_sum=24.0:name=N1051165:qcovhsp_avg=98.3:qcovhsp_max=98.3:qcovhsp_min=98.3:qcovhsp_std=0:qcovhsp_sum=98.3:qend_avg=119.0:qend_max=119.0:qend_min=119.0:qend_std=0:qend_sum=119.0:qstart_avg=3.0:qstart_max=3.0:qstart_min=3.0:qstart_std=0:qstart_sum=3.0:ref_name_counter=RS_GCF_000242455.2_protein.faa_NC_019892.1_764@PF00015_full_PFAM.328.500--1:scovhsp_avg=68.0:scovhsp_max=68.0:scovhsp_min=68.0:scovhsp_std=0:scovhsp_sum=68.0:send_avg=129.0:send_max=129.0:send_min=129.0:send_std=0:send_sum=129.0:sstart_avg=13.0:sstart_max=13.0:sstart_min=13.0:sstart_std=0:sstart_sum=13.0])0:1.8e-08[&&NHX:Sample_counter=rhizpot1--6||rhizpot3--2:Type_counter=capture--8:besthit_avg=72.58333333333333:besthit_max=79.5:besthit_min=58.3:besthit_std=8.029051417612587:besthit_sum=435.5:bitscore_avg=115.05:bitscore_max=128.0:bitscore_min=91.3:bitscore_std=13.066560373717333:bitscore_sum=690.3:capture_class_counter=c__Alphaproteobacteria--6||c__Gammaproteobacteria--1||c__Thermoleophilia--1:capture_domain_counter=d__Bacteria--8:capture_family_counter=f__Magnetospirillaceae--5||f__Pseudomonadaceae--1||f__Solirubrobacteraceae--1||f__Sphingomonadaceae--1:capture_genus_counter=g__Patulibacter--1||g__Phaeospirillum--5||g__Pseudomonas_E--1||g__Sphingomonas--1:capture_order_counter=o__Pseudomonadales--1||o__Rhodospirillales--5||o__Solirubrobacterales--1||o__Sphingomonadales--1:capture_phylum_counter=p__Actinobacteriota--1||p__Proteobacteria--7:capture_species_counter=s__Patulibacter americanus--1||s__Phaeospirillum sp903853455--5||s__Pseudomonas_E sp900113505--1||s__Sphingomonas sp016427505--1:evalue_avg=1.0350000009166986e-24:evalue_max=6.21e-24:evalue_min=1.82e-38:evalue_std=2.5352218833315004e-24:evalue_sum=6.2100000055001914e-24:gapopen_avg=0.3333333333333333:gapopen_max=1.0:gapopen_min=0.0:gapopen_std=0.5163977794943223:gapopen_sum=2.0:gtdb_class_counter=:gtdb_domain_counter=:gtdb_family_counter=:gtdb_genus_counter=:gtdb_order_counter=:gtdb_phylum_counter=:gtdb_species_counter=:heptad_counter=MCP-34H--8:lbd_counter=:length_avg=106.66666666666667:length_max=125.0:length_min=86.0:length_std=15.832456116050556:length_sum=640.0:mismatch_avg=28.666666666666668:mismatch_max=45.0:mismatch_min=16.0:mismatch_std=11.272385136547928:mismatch_sum=172.0:name=N1051166:qcovhsp_avg=98.3:qcovhsp_max=100.0:qcovhsp_min=95.7:qcovhsp_std=2.0823064135712595:qcovhsp_sum=589.8:qend_avg=108.16666666666667:qend_max=125.0:qend_min=86.0:qend_std=15.94260539142416:qend_sum=649.0:qstart_avg=2.6666666666666665:qstart_max=5.0:qstart_min=1.0:qstart_std=1.9663841605003503:qstart_sum=16.0:ref_name_counter=GB_GCA_019237095.1_protein.faa_JAFAHT010000557.1_4@PF00015_full_PFAM.343.508--2||RS_GCF_000242455.2_protein.faa_NC_019892.1_764@PF00015_full_PFAM.328.500--2||RS_GCF_002735695.1_protein.faa_NZ_PDZH01000006.1_29@PF00015_full_PFAM.325.489--1||RS_GCF_010499265.1_protein.faa_NZ_JAAGSC010000039.1_152@PF00015_full_PFAM.417.589--1:scovhsp_avg=62.849999999999994:scovhsp_max=72.7:scovhsp_min=50.0:scovhsp_std=9.11805900397667:scovhsp_sum=377.09999999999997:send_avg=119.83333333333333:send_max=151.0:send_min=84.0:send_std=28.617593656117673:send_sum=719.0:sstart_avg=14.833333333333334:sstart_max=42.0:sstart_min=2.0:sstart_std=16.48534702900326:sstart_sum=89.0])0.096:0.00560074[&&NHX:Sample_counter=rhizpot1--7||rhizpot3--2:Type_counter=capture--9:besthit_avg=72.58333333333333:besthit_max=79.5:besthit_min=58.3:besthit_std=8.029051417612587:besthit_sum=435.5:bitscore_avg=115.05:bitscore_max=128.0:bitscore_min=91.3:bitscore_std=13.066560373717333:bitscore_sum=690.3:capture_class_counter=c__Alphaproteobacteria--7||c__Gammaproteobacteria--1||c__Thermoleophilia--1:capture_domain_counter=d__Bacteria--9:capture_family_counter=f__Magnetospirillaceae--6||f__Pseudomonadaceae--1||f__Solirubrobacteraceae--1||f__Sphingomonadaceae--1:capture_genus_counter=g__Patulibacter--1||g__Phaeospirillum--6||g__Pseudomonas_E--1||g__Sphingomonas--1:capture_order_counter=o__Pseudomonadales--1||o__Rhodospirillales--6||o__Solirubrobacterales--1||o__Sphingomonadales--1:capture_phylum_counter=p__Actinobacteriota--1||p__Proteobacteria--8:capture_species_counter=s__Patulibacter americanus--1||s__Phaeospirillum sp903853455--6||s__Pseudomonas_E sp900113505--1||s__Sphingomonas sp016427505--1:evalue_avg=1.0350000009166986e-24:evalue_max=6.21e-24:evalue_min=1.82e-38:evalue_std=2.5352218833315004e-24:evalue_sum=6.210000005500192e-24:gapopen_avg=0.3333333333333333:gapopen_max=1.0:gapopen_min=0.0:gapopen_std=0.5163977794943223:gapopen_sum=2.0:gtdb_class_counter=:gtdb_domain_counter=:gtdb_family_counter=:gtdb_genus_counter=:gtdb_order_counter=:gtdb_phylum_counter=:gtdb_species_counter=:heptad_counter=MCP-34H--9:lbd_counter=:length_avg=106.66666666666667:length_max=125.0:length_min=86.0:length_std=15.832456116050556:length_sum=640.0:mismatch_avg=28.666666666666668:mismatch_max=45.0:mismatch_min=16.0:mismatch_std=11.272385136547928:mismatch_sum=172.0:name=N1051167:qcovhsp_avg=98.3:qcovhsp_max=100.0:qcovhsp_min=95.7:qcovhsp_std=2.0823064135712595:qcovhsp_sum=589.8:qend_avg=108.16666666666667:qend_max=125.0:qend_min=86.0:qend_std=15.94260539142416:qend_sum=649.0:qstart_avg=2.6666666666666665:qstart_max=5.0:qstart_min=1.0:qstart_std=1.9663841605003503:qstart_sum=16.0:ref_name_counter=GB_GCA_019237095.1_protein.faa_JAFAHT010000557.1_4@PF00015_full_PFAM.343.508--2||RS_GCF_000242455.2_protein.faa_NC_019892.1_764@PF00015_full_PFAM.328.500--2||RS_GCF_002735695.1_protein.faa_NZ_PDZH01000006.1_29@PF00015_full_PFAM.325.489--1||RS_GCF_010499265.1_protein.faa_NZ_JAAGSC010000039.1_152@PF00015_full_PFAM.417.589--1:scovhsp_avg=62.849999999999994:scovhsp_max=72.7:scovhsp_min=50.0:scovhsp_std=9.11805900397667:scovhsp_sum=377.09999999999997:send_avg=119.83333333333333:send_max=151.0:send_min=84.0:send_std=28.617593656117673:send_sum=719.0:sstart_avg=14.833333333333334:sstart_max=42.0:sstart_min=2.0:sstart_std=16.48534702900326:sstart_sum=89.0])0.807:0.00997549[&&NHX:Sample_counter=rhizpot1--8||rhizpot3--3:Type_counter=capture--11:besthit_avg=70.8:besthit_max=79.5:besthit_min=58.3:besthit_std=7.563634802697142:besthit_sum=566.4:bitscore_avg=117.7875:bitscore_max=128.0:bitscore_min=91.3:bitscore_std=12.151006719021858:bitscore_sum=942.3:capture_class_counter=c__Alphaproteobacteria--7||c__Gammaproteobacteria--1||c__Magnetococcia--1||c__Thermoleophilia--1||c__UBA6191--1:capture_domain_counter=d__Bacteria--11:capture_family_counter=f__DC0425bin3--1||f__JACQZM01--1||f__Magnetospirillaceae--6||f__Pseudomonadaceae--1||f__Solirubrobacteraceae--1||f__Sphingomonadaceae--1:capture_genus_counter=g__HA3dbin3--1||g__JACQZM01--1||g__Patulibacter--1||g__Phaeospirillum--6||g__Pseudomonas_E--1||g__Sphingomonas--1:capture_order_counter=o__JACPRK01--1||o__Magnetococcales--1||o__Pseudomonadales--1||o__Rhodospirillales--6||o__Solirubrobacterales--1||o__Sphingomonadales--1:capture_phylum_counter=p__Actinobacteriota--1||p__Proteobacteria--9||p__UBP17--1:capture_species_counter=s__HA3dbin3 sp002753495--1||s__JACQZM01 sp016213885--1||s__Patulibacter americanus--1||s__Phaeospirillum sp903853455--6||s__Pseudomonas_E sp900113505--1||s__Sphingomonas sp016427505--1:evalue_avg=7.762500006875566e-25:evalue_max=6.21e-24:evalue_min=1.82e-38:evalue_std=2.195566555306415e-24:evalue_sum=6.210000005500453e-24:gapopen_avg=0.25:gapopen_max=1.0:gapopen_min=0.0:gapopen_std=0.4629100498862757:gapopen_sum=2.0:gtdb_class_counter=:gtdb_domain_counter=:gtdb_family_counter=:gtdb_genus_counter=:gtdb_order_counter=:gtdb_phylum_counter=:gtdb_species_counter=:heptad_counter=MCP-34H--11:lbd_counter=:length_avg=108.625:length_max=125.0:length_min=86.0:length_std=14.070612739221518:length_sum=869.0:mismatch_avg=31.375:mismatch_max=45.0:mismatch_min=16.0:mismatch_std=10.769500585316983:mismatch_sum=251.0:name=N1051168:qcovhsp_avg=98.0875:qcovhsp_max=100.0:qcovhsp_min=95.7:qcovhsp_std=1.8473436527697196:qcovhsp_sum=784.7:qend_avg=110.5:qend_max=125.0:qend_min=86.0:qend_std=14.451890632617687:qend_sum=884.0:qstart_avg=3.0:qstart_max=5.0:qstart_min=1.0:qstart_std=1.8516401995451028:qstart_sum=24.0:ref_name_counter=GB_GCA_019237095.1_protein.faa_JAFAHT010000557.1_4@PF00015_full_PFAM.343.508--3||RS_GCF_000242455.2_protein.faa_NC_019892.1_764@PF00015_full_PFAM.328.500--2||RS_GCF_000331775.1_protein.faa_NZ_CAPJ01000327.1_1@PF00015_full_PFAM.477.652--1||RS_GCF_002735695.1_protein.faa_NZ_PDZH01000006.1_29@PF00015_full_PFAM.325.489--1||RS_GCF_010499265.1_protein.faa_NZ_JAAGSC010000039.1_152@PF00015_full_PFAM.417.589--1:scovhsp_avg=64.0125:scovhsp_max=72.7:scovhsp_min=50.0:scovhsp_std=8.370430523148563:scovhsp_sum=512.1:send_avg=120.125:send_max=151.0:send_min=84.0:send_std=24.198214219825633:send_sum=961.0:sstart_avg=13.0:sstart_max=42.0:sstart_min=2.0:sstart_std=14.638501094227998:sstart_sum=104.0])0:5e-09[&&NHX:Sample_counter=rhizpot1--9||rhizpot3--3:Type_counter=capture--12:besthit_avg=70.80000000000001:besthit_max=79.5:besthit_min=58.3:besthit_std=7.563634802697142:besthit_sum=566.4000000000001:bitscore_avg=117.7875:bitscore_max=128.0:bitscore_min=91.3:bitscore_std=12.151006719021858:bitscore_sum=942.3:capture_class_counter=c__Alphaproteobacteria--8||c__Gammaproteobacteria--1||c__Magnetococcia--1||c__Thermoleophilia--1||c__UBA6191--1:capture_domain_counter=d__Bacteria--12:capture_family_counter=f__DC0425bin3--1||f__JACQZM01--1||f__Magnetospirillaceae--7||f__Pseudomonadaceae--1||f__Solirubrobacteraceae--1||f__Sphingomonadaceae--1:capture_genus_counter=g__HA3dbin3--1||g__JACQZM01--1||g__Patulibacter--1||g__Phaeospirillum--7||g__Pseudomonas_E--1||g__Sphingomonas--1:capture_order_counter=o__JACPRK01--1||o__Magnetococcales--1||o__Pseudomonadales--1||o__Rhodospirillales--7||o__Solirubrobacterales--1||o__Sphingomonadales--1:capture_phylum_counter=p__Actinobacteriota--1||p__Proteobacteria--10||p__UBP17--1:capture_species_counter=s__HA3dbin3 sp002753495--1||s__JACQZM01 sp016213885--1||s__Patulibacter americanus--1||s__Phaeospirillum sp903853455--7||s__Pseudomonas_E sp900113505--1||s__Sphingomonas sp016427505--1:evalue_avg=7.762500006875566e-25:evalue_max=6.21e-24:evalue_min=1.82e-38:evalue_std=2.195566555306415e-24:evalue_sum=6.210000005500453e-24:gapopen_avg=0.25:gapopen_max=1.0:gapopen_min=0.0:gapopen_std=0.4629100498862757:gapopen_sum=2.0:gtdb_class_counter=:gtdb_domain_counter=:gtdb_family_counter=:gtdb_genus_counter=:gtdb_order_counter=:gtdb_phylum_counter=:gtdb_species_counter=:heptad_counter=MCP-34H--12:lbd_counter=:length_avg=108.625:length_max=125.0:length_min=86.0:length_std=14.070612739221518:length_sum=869.0:mismatch_avg=31.375:mismatch_max=45.0:mismatch_min=16.0:mismatch_std=10.769500585316983:mismatch_sum=251.0:name=N1051169:qcovhsp_avg=98.0875:qcovhsp_max=100.0:qcovhsp_min=95.7:qcovhsp_std=1.8473436527697193:qcovhsp_sum=784.7:qend_avg=110.5:qend_max=125.0:qend_min=86.0:qend_std=14.451890632617687:qend_sum=884.0:qstart_avg=3.0:qstart_max=5.0:qstart_min=1.0:qstart_std=1.8516401995451028:qstart_sum=24.0:ref_name_counter=GB_GCA_019237095.1_protein.faa_JAFAHT010000557.1_4@PF00015_full_PFAM.343.508--3||RS_GCF_000242455.2_protein.faa_NC_019892.1_764@PF00015_full_PFAM.328.500--2||RS_GCF_000331775.1_protein.faa_NZ_CAPJ01000327.1_1@PF00015_full_PFAM.477.652--1||RS_GCF_002735695.1_protein.faa_NZ_PDZH01000006.1_29@PF00015_full_PFAM.325.489--1||RS_GCF_010499265.1_protein.faa_NZ_JAAGSC010000039.1_152@PF00015_full_PFAM.417.589--1:scovhsp_avg=64.0125:scovhsp_max=72.7:scovhsp_min=50.0:scovhsp_std=8.370430523148563:scovhsp_sum=512.1:send_avg=120.125:send_max=151.0:send_min=84.0:send_std=24.198214219825633:send_sum=961.0:sstart_avg=13.0:sstart_max=42.0:sstart_min=2.0:sstart_std=14.638501094227998:sstart_sum=104.0],(92d2304e-5b80-46d3-ac4b-d3844e138173_2@MCPsignal.182.267:5e-09[&&NHX:Sample=rhizpot1:Type=capture:capture_class=c__Alphaproteobacteria:capture_domain=d__Bacteria:capture_family=f__Magnetospirillaceae:capture_genus=g__Phaeospirillum:capture_order=o__Rhodospirillales:capture_phylum=p__Proteobacteria:capture_species=s__Phaeospirillum sp903853455:heptad=MCP-34H],(c0eae3d3-e512-4f78-88e6-504f10f45f7e_2@MCPsignal.259.339:5e-09[&&NHX:Sample=rhizpot1:Type=capture:capture_class=c__Alphaproteobacteria:capture_domain=d__Bacteria:capture_family=f__Magnetospirillaceae:capture_genus=g__Phaeospirillum:capture_order=o__Rhodospirillales:capture_phylum=p__Proteobacteria:capture_species=s__Phaeospirillum sp903853455:heptad=MCP-34H],c43a1041-6fe4-4d5d-b2cd-61b8593ec1b9_6@MCPsignal.385.448:5e-09[&&NHX:Sample=rhizpot3:Type=capture:capture_class=c__Desulfovibrionia:capture_domain=d__Bacteria:capture_family=f__Desulfovibrionaceae:capture_genus=g__Solidesulfovibrio:capture_order=o__Desulfovibrionales:capture_phylum=p__Desulfobacterota_I:capture_species=s__Solidesulfovibrio sp003525525:heptad=MCP-34H])0.93:0.0542553[&&NHX:Sample_counter=rhizpot1--1||rhizpot3--1:Type_counter=capture--2:capture_class_counter=c__Alphaproteobacteria--1||c__Desulfovibrionia--1:capture_domain_counter=d__Bacteria--2:capture_family_counter=f__Desulfovibrionaceae--1||f__Magnetospirillaceae--1:capture_genus_counter=g__Phaeospirillum--1||g__Solidesulfovibrio--1:capture_order_counter=o__Desulfovibrionales--1||o__Rhodospirillales--1:capture_phylum_counter=p__Desulfobacterota_I--1||p__Proteobacteria--1:capture_species_counter=s__Phaeospirillum sp903853455--1||s__Solidesulfovibrio sp003525525--1:gtdb_class_counter=:gtdb_domain_counter=:gtdb_family_counter=:gtdb_genus_counter=:gtdb_order_counter=:gtdb_phylum_counter=:gtdb_species_counter=:heptad_counter=MCP-34H--2:lbd_counter=:name=N1051173:ref_name_counter=])0.843:0.02419[&&NHX:Sample_counter=rhizpot1--2||rhizpot3--1:Type_counter=capture--3:capture_class_counter=c__Alphaproteobacteria--2||c__Desulfovibrionia--1:capture_domain_counter=d__Bacteria--3:capture_family_counter=f__Desulfovibrionaceae--1||f__Magnetospirillaceae--2:capture_genus_counter=g__Phaeospirillum--2||g__Solidesulfovibrio--1:capture_order_counter=o__Desulfovibrionales--1||o__Rhodospirillales--2:capture_phylum_counter=p__Desulfobacterota_I--1||p__Proteobacteria--2:capture_species_counter=s__Phaeospirillum sp903853455--2||s__Solidesulfovibrio sp003525525--1:gtdb_class_counter=:gtdb_domain_counter=:gtdb_family_counter=:gtdb_genus_counter=:gtdb_order_counter=:gtdb_phylum_counter=:gtdb_species_counter=:heptad_counter=MCP-34H--3:lbd_counter=:name=N1051174:ref_name_counter=])0:5e-09[&&NHX:Sample_counter=rhizpot1--11||rhizpot3--4:Type_counter=capture--15:besthit_avg=70.80000000000001:besthit_max=79.5:besthit_min=58.3:besthit_std=7.563634802697142:besthit_sum=566.4000000000001:bitscore_avg=117.7875:bitscore_max=128.0:bitscore_min=91.3:bitscore_std=12.151006719021858:bitscore_sum=942.3:capture_class_counter=c__Alphaproteobacteria--10||c__Desulfovibrionia--1||c__Gammaproteobacteria--1||c__Magnetococcia--1||c__Thermoleophilia--1||c__UBA6191--1:capture_domain_counter=d__Bacteria--15:capture_family_counter=f__DC0425bin3--1||f__Desulfovibrionaceae--1||f__JACQZM01--1||f__Magnetospirillaceae--9||f__Pseudomonadaceae--1||f__Solirubrobacteraceae--1||f__Sphingomonadaceae--1:capture_genus_counter=g__HA3dbin3--1||g__JACQZM01--1||g__Patulibacter--1||g__Phaeospirillum--9||g__Pseudomonas_E--1||g__Solidesulfovibrio--1||g__Sphingomonas--1:capture_order_counter=o__Desulfovibrionales--1||o__JACPRK01--1||o__Magnetococcales--1||o__Pseudomonadales--1||o__Rhodospirillales--9||o__Solirubrobacterales--1||o__Sphingomonadales--1:capture_phylum_counter=p__Actinobacteriota--1||p__Desulfobacterota_I--1||p__Proteobacteria--12||p__UBP17--1:capture_species_counter=s__HA3dbin3 sp002753495--1||s__JACQZM01 sp016213885--1||s__Patulibacter americanus--1||s__Phaeospirillum sp903853455--9||s__Pseudomonas_E sp900113505--1||s__Solidesulfovibrio sp003525525--1||s__Sphingomonas sp016427505--1:evalue_avg=7.762500006875566e-25:evalue_max=6.21e-24:evalue_min=1.82e-38:evalue_std=2.195566555306415e-24:evalue_sum=6.210000005500453e-24:gapopen_avg=0.25:gapopen_max=1.0:gapopen_min=0.0:gapopen_std=0.4629100498862757:gapopen_sum=2.0:gtdb_class_counter=:gtdb_domain_counter=:gtdb_family_counter=:gtdb_genus_counter=:gtdb_order_counter=:gtdb_phylum_counter=:gtdb_species_counter=:heptad_counter=MCP-34H--15:lbd_counter=:length_avg=108.625:length_max=125.0:length_min=86.0:length_std=14.070612739221518:length_sum=869.0:mismatch_avg=31.375:mismatch_max=45.0:mismatch_min=16.0:mismatch_std=10.769500585316983:mismatch_sum=251.0:name=N1051175:qcovhsp_avg=98.0875:qcovhsp_max=100.0:qcovhsp_min=95.7:qcovhsp_std=1.8473436527697193:qcovhsp_sum=784.7:qend_avg=110.5:qend_max=125.0:qend_min=86.0:qend_std=14.451890632617687:qend_sum=884.0:qstart_avg=3.0:qstart_max=5.0:qstart_min=1.0:qstart_std=1.8516401995451028:qstart_sum=24.0:ref_name_counter=GB_GCA_019237095.1_protein.faa_JAFAHT010000557.1_4@PF00015_full_PFAM.343.508--3||RS_GCF_000242455.2_protein.faa_NC_019892.1_764@PF00015_full_PFAM.328.500--2||RS_GCF_000331775.1_protein.faa_NZ_CAPJ01000327.1_1@PF00015_full_PFAM.477.652--1||RS_GCF_002735695.1_protein.faa_NZ_PDZH01000006.1_29@PF00015_full_PFAM.325.489--1||RS_GCF_010499265.1_protein.faa_NZ_JAAGSC010000039.1_152@PF00015_full_PFAM.417.589--1:scovhsp_avg=64.0125:scovhsp_max=72.7:scovhsp_min=50.0:scovhsp_std=8.370430523148563:scovhsp_sum=512.1:send_avg=120.125:send_max=151.0:send_min=84.0:send_std=24.198214219825633:send_sum=961.0:sstart_avg=13.0:sstart_max=42.0:sstart_min=2.0:sstart_std=14.638501094227998:sstart_sum=104.0])0:5e-09[&&NHX:Sample_counter=rhizpot1--11||rhizpot3--6:Type_counter=capture--17:besthit_avg=70.8:besthit_max=79.5:besthit_min=58.3:besthit_std=7.563634802697142:besthit_sum=566.4:bitscore_avg=117.7875:bitscore_max=128.0:bitscore_min=91.3:bitscore_std=12.151006719021858:bitscore_sum=942.3:capture_class_counter=c__Alphaproteobacteria--12||c__Desulfovibrionia--1||c__Gammaproteobacteria--1||c__Magnetococcia--1||c__Thermoleophilia--1||c__UBA6191--1:capture_domain_counter=d__Bacteria--17:capture_family_counter=f__DC0425bin3--1||f__Desulfovibrionaceae--1||f__JACQZM01--1||f__Magnetospirillaceae--11||f__Pseudomonadaceae--1||f__Solirubrobacteraceae--1||f__Sphingomonadaceae--1:capture_genus_counter=g__HA3dbin3--1||g__JACQZM01--1||g__Patulibacter--1||g__Phaeospirillum--11||g__Pseudomonas_E--1||g__Solidesulfovibrio--1||g__Sphingomonas--1:capture_order_counter=o__Desulfovibrionales--1||o__JACPRK01--1||o__Magnetococcales--1||o__Pseudomonadales--1||o__Rhodospirillales--11||o__Solirubrobacterales--1||o__Sphingomonadales--1:capture_phylum_counter=p__Actinobacteriota--1||p__Desulfobacterota_I--1||p__Proteobacteria--14||p__UBP17--1:capture_species_counter=s__HA3dbin3 sp002753495--1||s__JACQZM01 sp016213885--1||s__Patulibacter americanus--1||s__Phaeospirillum sp903853455--11||s__Pseudomonas_E sp900113505--1||s__Solidesulfovibrio sp003525525--1||s__Sphingomonas sp016427505--1:evalue_avg=7.762500006875566e-25:evalue_max=6.21e-24:evalue_min=1.82e-38:evalue_std=2.195566555306415e-24:evalue_sum=6.210000005500453e-24:gapopen_avg=0.25:gapopen_max=1.0:gapopen_min=0.0:gapopen_std=0.4629100498862757:gapopen_sum=2.0:gtdb_class_counter=:gtdb_domain_counter=:gtdb_family_counter=:gtdb_genus_counter=:gtdb_order_counter=:gtdb_phylum_counter=:gtdb_species_counter=:heptad_counter=MCP-34H--17:lbd_counter=:length_avg=108.625:length_max=125.0:length_min=86.0:length_std=14.070612739221518:length_sum=869.0:mismatch_avg=31.375:mismatch_max=45.0:mismatch_min=16.0:mismatch_std=10.769500585316983:mismatch_sum=251.0:name=N1051176:qcovhsp_avg=98.08749999999999:qcovhsp_max=100.0:qcovhsp_min=95.7:qcovhsp_std=1.8473436527697196:qcovhsp_sum=784.6999999999999:qend_avg=110.5:qend_max=125.0:qend_min=86.0:qend_std=14.451890632617687:qend_sum=884.0:qstart_avg=3.0:qstart_max=5.0:qstart_min=1.0:qstart_std=1.8516401995451028:qstart_sum=24.0:ref_name_counter=GB_GCA_019237095.1_protein.faa_JAFAHT010000557.1_4@PF00015_full_PFAM.343.508--3||RS_GCF_000242455.2_protein.faa_NC_019892.1_764@PF00015_full_PFAM.328.500--2||RS_GCF_000331775.1_protein.faa_NZ_CAPJ01000327.1_1@PF00015_full_PFAM.477.652--1||RS_GCF_002735695.1_protein.faa_NZ_PDZH01000006.1_29@PF00015_full_PFAM.325.489--1||RS_GCF_010499265.1_protein.faa_NZ_JAAGSC010000039.1_152@PF00015_full_PFAM.417.589--1:scovhsp_avg=64.01249999999999:scovhsp_max=72.7:scovhsp_min=50.0:scovhsp_std=8.370430523148563:scovhsp_sum=512.0999999999999:send_avg=120.125:send_max=151.0:send_min=84.0:send_std=24.198214219825633:send_sum=961.0:sstart_avg=13.0:sstart_max=42.0:sstart_min=2.0:sstart_std=14.638501094227998:sstart_sum=104.0],(((94107666-9f73-421e-8648-5efa1cedf0c8_4@MCPsignal.10.62:0.519974[&&NHX:Sample=rhizpot1:Type=capture:capture_class=c__Gammaproteobacteria:capture_domain=d__Bacteria:capture_family=f__Chromobacteriaceae:capture_genus=g__Vogesella:capture_order=o__Burkholderiales:capture_phylum=p__Proteobacteria:capture_species=s__Vogesella indigofera:heptad=MCP-34H],(37405153-e10f-4072-8784-cbcf810515b8_1@MCPsignal.114.153:0.0552467[&&NHX:Sample=rhizpot1:Type=capture:capture_class=c__Gammaproteobacteria:capture_domain=d__Bacteria:capture_family=f__Pseudomonadaceae:capture_genus=g__Pseudomonas_E:capture_order=o__Pseudomonadales:capture_phylum=p__Proteobacteria:capture_species=s__Pseudomonas_E moorei:heptad=MCP-34H],fb588d5a-92b2-4b54-b516-cd266648cafa_4@MCPsignal.171.213:5e-09[&&NHX:Sample=rhizpot1:Type=capture:capture_class=c__Gammaproteobacteria:capture_domain=d__Bacteria:capture_family=f__Pseudomonadaceae:capture_genus=g__Pseudomonas_E:capture_order=o__Pseudomonadales:capture_phylum=p__Proteobacteria:capture_species=s__Pseudomonas_E sp007993865:heptad=MCP-34H])0.749:0.114721[&&NHX:Sample_counter=rhizpot1--2:Type_counter=capture--2:capture_class_counter=c__Gammaproteobacteria--2:capture_domain_counter=d__Bacteria--2:capture_family_counter=f__Pseudomonadaceae--2:capture_genus_counter=g__Pseudomonas_E--2:capture_order_counter=o__Pseudomonadales--2:capture_phylum_counter=p__Proteobacteria--2:capture_species_counter=s__Pseudomonas_E moorei--1||s__Pseudomonas_E sp007993865--1:gtdb_class_counter=:gtdb_domain_counter=:gtdb_family_counter=:gtdb_genus_counter=:gtdb_order_counter=:gtdb_phylum_counter=:gtdb_species_counter=:heptad_counter=MCP-34H--2:lbd_counter=:name=N1051180:ref_name_counter=])0:1.3e-08[&&NHX:Sample_counter=rhizpot1--3:Type_counter=capture--3:capture_class_counter=c__Gammaproteobacteria--3:capture_domain_counter=d__Bacteria--3:capture_family_counter=f__Chromobacteriaceae--1||f__Pseudomonadaceae--2:capture_genus_counter=g__Pseudomonas_E--2||g__Vogesella--1:capture_order_counter=o__Burkholderiales--1||o__Pseudomonadales--2:capture_phylum_counter=p__Proteobacteria--3:capture_species_counter=s__Pseudomonas_E moorei--1||s__Pseudomonas_E sp007993865--1||s__Vogesella indigofera--1:gtdb_class_counter=:gtdb_domain_counter=:gtdb_family_counter=:gtdb_genus_counter=:gtdb_order_counter=:gtdb_phylum_counter=:gtdb_species_counter=:heptad_counter=MCP-34H--3:lbd_counter=:name=N1051181:ref_name_counter=],6f430874-4cc8-477c-bbf2-e363a3e78d8e_5@MCPsignal.89.150:5e-09[&&NHX:Sample=rhizpot1:Type=capture:capture_class=c__Desulfovibrionia:capture_domain=d__Bacteria:capture_family=f__Desulfovibrionaceae:capture_genus=g__Megalodesulfovibrio:capture_order=o__Desulfovibrionales:capture_phylum=p__Desulfobacterota_I:capture_species=s__Megalodesulfovibrio gigas:heptad=MCP-34H])0.916:0.0852242[&&NHX:Sample_counter=rhizpot1--4:Type_counter=capture--4:capture_class_counter=c__Desulfovibrionia--1||c__Gammaproteobacteria--3:capture_domain_counter=d__Bacteria--4:capture_family_counter=f__Chromobacteriaceae--1||f__Desulfovibrionaceae--1||f__Pseudomonadaceae--2:capture_genus_counter=g__Megalodesulfovibrio--1||g__Pseudomonas_E--2||g__Vogesella--1:capture_order_counter=o__Burkholderiales--1||o__Desulfovibrionales--1||o__Pseudomonadales--2:capture_phylum_counter=p__Desulfobacterota_I--1||p__Proteobacteria--3:capture_species_counter=s__Megalodesulfovibrio gigas--1||s__Pseudomonas_E moorei--1||s__Pseudomonas_E sp007993865--1||s__Vogesella indigofera--1:gtdb_class_counter=:gtdb_domain_counter=:gtdb_family_counter=:gtdb_genus_counter=:gtdb_order_counter=:gtdb_phylum_counter=:gtdb_species_counter=:heptad_counter=MCP-34H--4:lbd_counter=:name=N1051183:ref_name_counter=],(5da8c27d-b3d2-49be-9a67-e4717c985e0a_2@MCPsignal.158.234:0.00875672[&&NHX:Sample=rhizpot3:Type=capture:capture_class=c__Alphaproteobacteria:capture_domain=d__Bacteria:capture_family=f__Magnetospirillaceae:capture_genus=g__Phaeospirillum:capture_order=o__Rhodospirillales:capture_phylum=p__Proteobacteria:capture_species=s__Phaeospirillum sp903853455:heptad=MCP-34H],(b900c165-7bae-45ec-8133-a0548260fd26_2@MCPsignal.372.469:5e-09[&&NHX:Sample=rhizpot2:Type=capture:besthit=79.6:bitscore=126.0:capture_class=c__Alphaproteobacteria:capture_domain=d__Bacteria:capture_family=f__Magnetospirillaceae:capture_genus=g__Phaeospirillum:capture_order=o__Rhodospirillales:capture_phylum=p__Proteobacteria:capture_species=s__Phaeospirillum sp903853455:evalue=6.01e-38:gapopen=0.0:heptad=MCP-34H:length=93.0:mismatch=19.0:qcovhsp=95.9:qend=97.0:qstart=5.0:ref_name=GB_GCA_019237095.1_protein.faa_JAFAHT010000557.1_4@PF00015_full_PFAM.343.508:scovhsp=56.4:send=94.0:sstart=2.0],3540efb1-d816-447c-8800-1b8bb9af74dc_6@MCPsignal.371.469:5e-09[&&NHX:Sample=rhizpot2:Type=capture:besthit=79.8:bitscore=129.0:capture_class=c__Alphaproteobacteria:capture_domain=d__Bacteria:capture_family=f__Magnetospirillaceae:capture_genus=g__Phaeospirillum:capture_order=o__Rhodospirillales:capture_phylum=p__Proteobacteria:capture_species=s__Phaeospirillum sp903853455:evalue=5.43e-39:gapopen=0.0:heptad=MCP-34H:length=94.0:mismatch=19.0:qcovhsp=95.9:qend=98.0:qstart=5.0:ref_name=GB_GCA_019237095.1_protein.faa_JAFAHT010000557.1_4@PF00015_full_PFAM.343.508:scovhsp=57.0:send=95.0:sstart=2.0])0.891:0.0103294[&&NHX:Sample_counter=rhizpot2--2:Type_counter=capture--2:besthit_avg=79.69999999999999:besthit_max=79.8:besthit_min=79.6:besthit_std=0.14142135623731153:besthit_sum=159.39999999999998:bitscore_avg=127.5:bitscore_max=129.0:bitscore_min=126.0:bitscore_std=2.1213203435596424:bitscore_sum=255.0:capture_class_counter=c__Alphaproteobacteria--2:capture_domain_counter=d__Bacteria--2:capture_family_counter=f__Magnetospirillaceae--2:capture_genus_counter=g__Phaeospirillum--2:capture_order_counter=o__Rhodospirillales--2:capture_phylum_counter=p__Proteobacteria--2:capture_species_counter=s__Phaeospirillum sp903853455--2:evalue_avg=3.2765e-38:evalue_max=6.01e-38:evalue_min=5.43e-39:evalue_std=3.8657527727468553e-38:evalue_sum=6.553e-38:gapopen_avg=0.0:gapopen_max=0.0:gapopen_min=0.0:gapopen_std=0.0:gapopen_sum=0.0:gtdb_class_counter=:gtdb_domain_counter=:gtdb_family_counter=:gtdb_genus_counter=:gtdb_order_counter=:gtdb_phylum_counter=:gtdb_species_counter=:heptad_counter=MCP-34H--2:lbd_counter=:length_avg=93.5:length_max=94.0:length_min=93.0:length_std=0.7071067811865476:length_sum=187.0:mismatch_avg=19.0:mismatch_max=19.0:mismatch_min=19.0:mismatch_std=0.0:mismatch_sum=38.0:name=N1051187:qcovhsp_avg=95.9:qcovhsp_max=95.9:qcovhsp_min=95.9:qcovhsp_std=0.0:qcovhsp_sum=191.8:qend_avg=97.5:qend_max=98.0:qend_min=97.0:qend_std=0.7071067811865476:qend_sum=195.0:qstart_avg=5.0:qstart_max=5.0:qstart_min=5.0:qstart_std=0.0:qstart_sum=10.0:ref_name_counter=GB_GCA_019237095.1_protein.faa_JAFAHT010000557.1_4@PF00015_full_PFAM.343.508--2:scovhsp_avg=56.7:scovhsp_max=57.0:scovhsp_min=56.4:scovhsp_std=0.4242640687119295:scovhsp_sum=113.4:send_avg=94.5:send_max=95.0:send_min=94.0:send_std=0.7071067811865476:send_sum=189.0:sstart_avg=2.0:sstart_max=2.0:sstart_min=2.0:sstart_std=0.0:sstart_sum=4.0])0.974:0.0126674[&&NHX:Sample_counter=rhizpot2--2||rhizpot3--1:Type_counter=capture--3:besthit_avg=79.69999999999999:besthit_max=79.8:besthit_min=79.6:besthit_std=0.14142135623731153:besthit_sum=159.39999999999998:bitscore_avg=127.5:bitscore_max=129.0:bitscore_min=126.0:bitscore_std=2.1213203435596424:bitscore_sum=255.0:capture_class_counter=c__Alphaproteobacteria--3:capture_domain_counter=d__Bacteria--3:capture_family_counter=f__Magnetospirillaceae--3:capture_genus_counter=g__Phaeospirillum--3:capture_order_counter=o__Rhodospirillales--3:capture_phylum_counter=p__Proteobacteria--3:capture_species_counter=s__Phaeospirillum sp903853455--3:evalue_avg=3.2765e-38:evalue_max=6.01e-38:evalue_min=5.43e-39:evalue_std=3.8657527727468553e-38:evalue_sum=6.553e-38:gapopen_avg=0.0:gapopen_max=0.0:gapopen_min=0.0:gapopen_std=0.0:gapopen_sum=0.0:gtdb_class_counter=:gtdb_domain_counter=:gtdb_family_counter=:gtdb_genus_counter=:gtdb_order_counter=:gtdb_phylum_counter=:gtdb_species_counter=:heptad_counter=MCP-34H--3:lbd_counter=:length_avg=93.5:length_max=94.0:length_min=93.0:length_std=0.7071067811865476:length_sum=187.0:mismatch_avg=19.0:mismatch_max=19.0:mismatch_min=19.0:mismatch_std=0.0:mismatch_sum=38.0:name=N1051188:qcovhsp_avg=95.9:qcovhsp_max=95.9:qcovhsp_min=95.9:qcovhsp_std=0.0:qcovhsp_sum=191.8:qend_avg=97.5:qend_max=98.0:qend_min=97.0:qend_std=0.7071067811865476:qend_sum=195.0:qstart_avg=5.0:qstart_max=5.0:qstart_min=5.0:qstart_std=0.0:qstart_sum=10.0:ref_name_counter=GB_GCA_019237095.1_protein.faa_JAFAHT010000557.1_4@PF00015_full_PFAM.343.508--2:scovhsp_avg=56.7:scovhsp_max=57.0:scovhsp_min=56.4:scovhsp_std=0.4242640687119295:scovhsp_sum=113.4:send_avg=94.5:send_max=95.0:send_min=94.0:send_std=0.7071067811865476:send_sum=189.0:sstart_avg=2.0:sstart_max=2.0:sstart_min=2.0:sstart_std=0.0:sstart_sum=4.0])0:5e-09[&&NHX:Sample_counter=rhizpot1--4||rhizpot2--2||rhizpot3--1:Type_counter=capture--7:besthit_avg=79.69999999999999:besthit_max=79.8:besthit_min=79.6:besthit_std=0.14142135623731153:besthit_sum=159.39999999999998:bitscore_avg=127.5:bitscore_max=129.0:bitscore_min=126.0:bitscore_std=2.1213203435596424:bitscore_sum=255.0:capture_class_counter=c__Alphaproteobacteria--3||c__Desulfovibrionia--1||c__Gammaproteobacteria--3:capture_domain_counter=d__Bacteria--7:capture_family_counter=f__Chromobacteriaceae--1||f__Desulfovibrionaceae--1||f__Magnetospirillaceae--3||f__Pseudomonadaceae--2:capture_genus_counter=g__Megalodesulfovibrio--1||g__Phaeospirillum--3||g__Pseudomonas_E--2||g__Vogesella--1:capture_order_counter=o__Burkholderiales--1||o__Desulfovibrionales--1||o__Pseudomonadales--2||o__Rhodospirillales--3:capture_phylum_counter=p__Desulfobacterota_I--1||p__Proteobacteria--6:capture_species_counter=s__Megalodesulfovibrio gigas--1||s__Phaeospirillum sp903853455--3||s__Pseudomonas_E moorei--1||s__Pseudomonas_E sp007993865--1||s__Vogesella indigofera--1:evalue_avg=3.2765e-38:evalue_max=6.01e-38:evalue_min=5.43e-39:evalue_std=3.8657527727468553e-38:evalue_sum=6.553e-38:gapopen_avg=0.0:gapopen_max=0.0:gapopen_min=0.0:gapopen_std=0.0:gapopen_sum=0.0:gtdb_class_counter=:gtdb_domain_counter=:gtdb_family_counter=:gtdb_genus_counter=:gtdb_order_counter=:gtdb_phylum_counter=:gtdb_species_counter=:heptad_counter=MCP-34H--7:lbd_counter=:length_avg=93.5:length_max=94.0:length_min=93.0:length_std=0.7071067811865476:length_sum=187.0:mismatch_avg=19.0:mismatch_max=19.0:mismatch_min=19.0:mismatch_std=0.0:mismatch_sum=38.0:name=N1051189:qcovhsp_avg=95.9:qcovhsp_max=95.9:qcovhsp_min=95.9:qcovhsp_std=0.0:qcovhsp_sum=191.8:qend_avg=97.5:qend_max=98.0:qend_min=97.0:qend_std=0.7071067811865476:qend_sum=195.0:qstart_avg=5.0:qstart_max=5.0:qstart_min=5.0:qstart_std=0.0:qstart_sum=10.0:ref_name_counter=GB_GCA_019237095.1_protein.faa_JAFAHT010000557.1_4@PF00015_full_PFAM.343.508--2:scovhsp_avg=56.7:scovhsp_max=57.0:scovhsp_min=56.4:scovhsp_std=0.4242640687119295:scovhsp_sum=113.4:send_avg=94.5:send_max=95.0:send_min=94.0:send_std=0.7071067811865476:send_sum=189.0:sstart_avg=2.0:sstart_max=2.0:sstart_min=2.0:sstart_std=0.0:sstart_sum=4.0])0.373:0.0244481[&&NHX:Sample_counter=rhizpot1--15||rhizpot2--2||rhizpot3--7:Type_counter=capture--24:besthit_avg=72.58:besthit_max=79.8:besthit_min=58.3:besthit_std=7.6537282128094635:besthit_sum=725.8:bitscore_avg=119.72999999999999:bitscore_max=129.0:bitscore_min=91.3:bitscore_std=11.493771260025047:bitscore_sum=1197.3:capture_class_counter=c__Alphaproteobacteria--15||c__Desulfovibrionia--2||c__Gammaproteobacteria--4||c__Magnetococcia--1||c__Thermoleophilia--1||c__UBA6191--1:capture_domain_counter=d__Bacteria--24:capture_family_counter=f__Chromobacteriaceae--1||f__DC0425bin3--1||f__Desulfovibrionaceae--2||f__JACQZM01--1||f__Magnetospirillaceae--14||f__Pseudomonadaceae--3||f__Solirubrobacteraceae--1||f__Sphingomonadaceae--1:capture_genus_counter=g__HA3dbin3--1||g__JACQZM01--1||g__Megalodesulfovibrio--1||g__Patulibacter--1||g__Phaeospirillum--14||g__Pseudomonas_E--3||g__Solidesulfovibrio--1||g__Sphingomonas--1||g__Vogesella--1:capture_order_counter=o__Burkholderiales--1||o__Desulfovibrionales--2||o__JACPRK01--1||o__Magnetococcales--1||o__Pseudomonadales--3||o__Rhodospirillales--14||o__Solirubrobacterales--1||o__Sphingomonadales--1:capture_phylum_counter=p__Actinobacteriota--1||p__Desulfobacterota_I--2||p__Proteobacteria--20||p__UBP17--1:capture_species_counter=s__HA3dbin3 sp002753495--1||s__JACQZM01 sp016213885--1||s__Megalodesulfovibrio gigas--1||s__Patulibacter americanus--1||s__Phaeospirillum sp903853455--14||s__Pseudomonas_E moorei--1||s__Pseudomonas_E sp007993865--1||s__Pseudomonas_E sp900113505--1||s__Solidesulfovibrio sp003525525--1||s__Sphingomonas sp016427505--1||s__Vogesella indigofera--1:evalue_avg=6.210000005500518e-25:evalue_max=6.21e-24:evalue_min=5.43e-39:evalue_std=1.963774426771295e-24:evalue_sum=6.210000005500518e-24:gapopen_avg=0.2:gapopen_max=1.0:gapopen_min=0.0:gapopen_std=0.42163702135578396:gapopen_sum=2.0:gtdb_class_counter=:gtdb_domain_counter=:gtdb_family_counter=:gtdb_genus_counter=:gtdb_order_counter=:gtdb_phylum_counter=:gtdb_species_counter=:heptad_counter=MCP-34H--24:lbd_counter=:length_avg=105.6:length_max=125.0:length_min=86.0:length_std=13.953892328347353:length_sum=1056.0:mismatch_avg=28.9:mismatch_max=45.0:mismatch_min=16.0:mismatch_std=10.836666154003884:mismatch_sum=289.0:name=N1051190:qcovhsp_avg=97.65:qcovhsp_max=100.0:qcovhsp_min=95.7:qcovhsp_std=1.8721645226849042:qcovhsp_sum=976.5:qend_avg=107.9:qend_max=125.0:qend_min=86.0:qend_std=13.876038499674337:qend_sum=1079.0:qstart_avg=3.4:qstart_max=5.0:qstart_min=1.0:qstart_std=1.837873166945363:qstart_sum=34.0:ref_name_counter=GB_GCA_019237095.1_protein.faa_JAFAHT010000557.1_4@PF00015_full_PFAM.343.508--5||RS_GCF_000242455.2_protein.faa_NC_019892.1_764@PF00015_full_PFAM.328.500--2||RS_GCF_000331775.1_protein.faa_NZ_CAPJ01000327.1_1@PF00015_full_PFAM.477.652--1||RS_GCF_002735695.1_protein.faa_NZ_PDZH01000006.1_29@PF00015_full_PFAM.325.489--1||RS_GCF_010499265.1_protein.faa_NZ_JAAGSC010000039.1_152@PF00015_full_PFAM.417.589--1:scovhsp_avg=62.55:scovhsp_max=72.7:scovhsp_min=50.0:scovhsp_std=8.001284619081835:scovhsp_sum=625.5:send_avg=115.0:send_max=151.0:send_min=84.0:send_std=23.921166824012204:send_sum=1150.0:sstart_avg=10.8:sstart_max=42.0:sstart_min=2.0:sstart_std=13.717790557439553:sstart_sum=108.0])0.733:0.0761762[&&NHX:Sample_counter=rhizpot1--16||rhizpot2--2||rhizpot3--7:Type_counter=capture--25:besthit_avg=72.58:besthit_max=79.8:besthit_min=58.3:besthit_std=7.6537282128094635:besthit_sum=725.8:bitscore_avg=119.72999999999999:bitscore_max=129.0:bitscore_min=91.3:bitscore_std=11.493771260025047:bitscore_sum=1197.3:capture_class_counter=c__Alphaproteobacteria--15||c__Desulfovibrionia--2||c__Gammaproteobacteria--4||c__Magnetococcia--2||c__Thermoleophilia--1||c__UBA6191--1:capture_domain_counter=d__Bacteria--25:capture_family_counter=f__Chromobacteriaceae--1||f__DC0425bin3--2||f__Desulfovibrionaceae--2||f__JACQZM01--1||f__Magnetospirillaceae--14||f__Pseudomonadaceae--3||f__Solirubrobacteraceae--1||f__Sphingomonadaceae--1:capture_genus_counter=g__HA3dbin3--2||g__JACQZM01--1||g__Megalodesulfovibrio--1||g__Patulibacter--1||g__Phaeospirillum--14||g__Pseudomonas_E--3||g__Solidesulfovibrio--1||g__Sphingomonas--1||g__Vogesella--1:capture_order_counter=o__Burkholderiales--1||o__Desulfovibrionales--2||o__JACPRK01--1||o__Magnetococcales--2||o__Pseudomonadales--3||o__Rhodospirillales--14||o__Solirubrobacterales--1||o__Sphingomonadales--1:capture_phylum_counter=p__Actinobacteriota--1||p__Desulfobacterota_I--2||p__Proteobacteria--21||p__UBP17--1:capture_species_counter=s__HA3dbin3 sp002753495--2||s__JACQZM01 sp016213885--1||s__Megalodesulfovibrio gigas--1||s__Patulibacter americanus--1||s__Phaeospirillum sp903853455--14||s__Pseudomonas_E moorei--1||s__Pseudomonas_E sp007993865--1||s__Pseudomonas_E sp900113505--1||s__Solidesulfovibrio sp003525525--1||s__Sphingomonas sp016427505--1||s__Vogesella indigofera--1:evalue_avg=6.210000005500518e-25:evalue_max=6.21e-24:evalue_min=5.43e-39:evalue_std=1.963774426771295e-24:evalue_sum=6.210000005500518e-24:gapopen_avg=0.2:gapopen_max=1.0:gapopen_min=0.0:gapopen_std=0.42163702135578396:gapopen_sum=2.0:gtdb_class_counter=:gtdb_domain_counter=:gtdb_family_counter=:gtdb_genus_counter=:gtdb_order_counter=:gtdb_phylum_counter=:gtdb_species_counter=:heptad_counter=MCP-34H--25:lbd_counter=:length_avg=105.6:length_max=125.0:length_min=86.0:length_std=13.953892328347353:length_sum=1056.0:mismatch_avg=28.9:mismatch_max=45.0:mismatch_min=16.0:mismatch_std=10.836666154003884:mismatch_sum=289.0:name=N1051191:qcovhsp_avg=97.65:qcovhsp_max=100.0:qcovhsp_min=95.7:qcovhsp_std=1.8721645226849042:qcovhsp_sum=976.5:qend_avg=107.9:qend_max=125.0:qend_min=86.0:qend_std=13.876038499674337:qend_sum=1079.0:qstart_avg=3.4:qstart_max=5.0:qstart_min=1.0:qstart_std=1.837873166945363:qstart_sum=34.0:ref_name_counter=GB_GCA_019237095.1_protein.faa_JAFAHT010000557.1_4@PF00015_full_PFAM.343.508--5||RS_GCF_000242455.2_protein.faa_NC_019892.1_764@PF00015_full_PFAM.328.500--2||RS_GCF_000331775.1_protein.faa_NZ_CAPJ01000327.1_1@PF00015_full_PFAM.477.652--1||RS_GCF_002735695.1_protein.faa_NZ_PDZH01000006.1_29@PF00015_full_PFAM.325.489--1||RS_GCF_010499265.1_protein.faa_NZ_JAAGSC010000039.1_152@PF00015_full_PFAM.417.589--1:scovhsp_avg=62.55:scovhsp_max=72.7:scovhsp_min=50.0:scovhsp_std=8.001284619081835:scovhsp_sum=625.5:send_avg=115.0:send_max=151.0:send_min=84.0:send_std=23.921166824012204:send_sum=1150.0:sstart_avg=10.8:sstart_max=42.0:sstart_min=2.0:sstart_std=13.717790557439553:sstart_sum=108.0],(13d75b17-7088-5d2d-a5e0-ee915b752922_4@MCPsignal.26.143:0.106252[&&NHX:Sample=rhizpot3:Type=capture:besthit=75.2:bitscore=109.0:capture_class=c__Alphaproteobacteria:capture_domain=d__Bacteria:capture_family=f__Rhodobacteraceae:capture_genus=g__Roseinatronobacter:capture_order=o__Rhodobacterales:capture_phylum=p__Proteobacteria:capture_species=s__Roseinatronobacter sp003565055:evalue=5.11e-31:gapopen=0.0:heptad=MCP-34H:length=117.0:mismatch=29.0:qcovhsp=100.0:qend=117.0:qstart=1.0:ref_name=RS_GCF_000242455.2_protein.faa_NC_019892.1_764@PF00015_full_PFAM.328.500:scovhsp=68.0:send=152.0:sstart=36.0],97902e6e-76e3-4909-9fa5-2db49da75439_4@MCPsignal.262.345:1.00713[&&NHX:Sample=rhiztom2:Type=capture:capture_class=c__Gammaproteobacteria:capture_domain=d__Bacteria:capture_family=f__Pseudomonadaceae:capture_genus=g__Pseudomonas_E:capture_order=o__Pseudomonadales:capture_phylum=p__Proteobacteria:capture_species=s__Pseudomonas_E cichorii:heptad=MCP-34H])0.99:0.632701[&&NHX:Sample_counter=rhizpot3--1||rhiztom2--1:Type_counter=capture--2:besthit_avg=75.2:besthit_max=75.2:besthit_min=75.2:besthit_std=0:besthit_sum=75.2:bitscore_avg=109.0:bitscore_max=109.0:bitscore_min=109.0:bitscore_std=0:bitscore_sum=109.0:capture_class_counter=c__Alphaproteobacteria--1||c__Gammaproteobacteria--1:capture_domain_counter=d__Bacteria--2:capture_family_counter=f__Pseudomonadaceae--1||f__Rhodobacteraceae--1:capture_genus_counter=g__Pseudomonas_E--1||g__Roseinatronobacter--1:capture_order_counter=o__Pseudomonadales--1||o__Rhodobacterales--1:capture_phylum_counter=p__Proteobacteria--2:capture_species_counter=s__Pseudomonas_E cichorii--1||s__Roseinatronobacter sp003565055--1:evalue_avg=5.11e-31:evalue_max=5.11e-31:evalue_min=5.11e-31:evalue_std=0:evalue_sum=5.11e-31:gapopen_avg=0.0:gapopen_max=0.0:gapopen_min=0.0:gapopen_std=0:gapopen_sum=0.0:gtdb_class_counter=:gtdb_domain_counter=:gtdb_family_counter=:gtdb_genus_counter=:gtdb_order_counter=:gtdb_phylum_counter=:gtdb_species_counter=:heptad_counter=MCP-34H--2:lbd_counter=:length_avg=117.0:length_max=117.0:length_min=117.0:length_std=0:length_sum=117.0:mismatch_avg=29.0:mismatch_max=29.0:mismatch_min=29.0:mismatch_std=0:mismatch_sum=29.0:name=N1051194:qcovhsp_avg=100.0:qcovhsp_max=100.0:qcovhsp_min=100.0:qcovhsp_std=0:qcovhsp_sum=100.0:qend_avg=117.0:qend_max=117.0:qend_min=117.0:qend_std=0:qend_sum=117.0:qstart_avg=1.0:qstart_max=1.0:qstart_min=1.0:qstart_std=0:qstart_sum=1.0:ref_name_counter=RS_GCF_000242455.2_protein.faa_NC_019892.1_764@PF00015_full_PFAM.328.500--1:scovhsp_avg=68.0:scovhsp_max=68.0:scovhsp_min=68.0:scovhsp_std=0:scovhsp_sum=68.0:send_avg=152.0:send_max=152.0:send_min=152.0:send_std=0:send_sum=152.0:sstart_avg=36.0:sstart_max=36.0:sstart_min=36.0:sstart_std=0:sstart_sum=36.0])0.583:0.0182341[&&NHX:Sample_counter=rhizpot1--16||rhizpot2--2||rhizpot3--8||rhiztom2--1:Type_counter=capture--27:besthit_avg=72.81818181818181:besthit_max=79.8:besthit_min=58.3:besthit_std=7.303809715733041:besthit_sum=801.0:bitscore_avg=118.75454545454545:bitscore_max=129.0:bitscore_min=91.3:bitscore_std=11.373773660167819:bitscore_sum=1306.3:capture_class_counter=c__Alphaproteobacteria--16||c__Desulfovibrionia--2||c__Gammaproteobacteria--5||c__Magnetococcia--2||c__Thermoleophilia--1||c__UBA6191--1:capture_domain_counter=d__Bacteria--27:capture_family_counter=f__Chromobacteriaceae--1||f__DC0425bin3--2||f__Desulfovibrionaceae--2||f__JACQZM01--1||f__Magnetospirillaceae--14||f__Pseudomonadaceae--4||f__Rhodobacteraceae--1||f__Solirubrobacteraceae--1||f__Sphingomonadaceae--1:capture_genus_counter=g__HA3dbin3--2||g__JACQZM01--1||g__Megalodesulfovibrio--1||g__Patulibacter--1||g__Phaeospirillum--14||g__Pseudomonas_E--4||g__Roseinatronobacter--1||g__Solidesulfovibrio--1||g__Sphingomonas--1||g__Vogesella--1:capture_order_counter=o__Burkholderiales--1||o__Desulfovibrionales--2||o__JACPRK01--1||o__Magnetococcales--2||o__Pseudomonadales--4||o__Rhodobacterales--1||o__Rhodospirillales--14||o__Solirubrobacterales--1||o__Sphingomonadales--1:capture_phylum_counter=p__Actinobacteriota--1||p__Desulfobacterota_I--2||p__Proteobacteria--23||p__UBP17--1:capture_species_counter=s__HA3dbin3 sp002753495--2||s__JACQZM01 sp016213885--1||s__Megalodesulfovibrio gigas--1||s__Patulibacter americanus--1||s__Phaeospirillum sp903853455--14||s__Pseudomonas_E cichorii--1||s__Pseudomonas_E moorei--1||s__Pseudomonas_E sp007993865--1||s__Pseudomonas_E sp900113505--1||s__Roseinatronobacter sp003565055--1||s__Solidesulfovibrio sp003525525--1||s__Sphingomonas sp016427505--1||s__Vogesella indigofera--1:evalue_avg=5.645455015000471e-25:evalue_max=6.21e-24:evalue_min=5.43e-39:evalue_std=1.8723854342548417e-24:evalue_sum=6.210000516500518e-24:gapopen_avg=0.18181818181818182:gapopen_max=1.0:gapopen_min=0.0:gapopen_std=0.4045199174779452:gapopen_sum=2.0:gtdb_class_counter=:gtdb_domain_counter=:gtdb_family_counter=:gtdb_genus_counter=:gtdb_order_counter=:gtdb_phylum_counter=:gtdb_species_counter=:heptad_counter=MCP-34H--27:lbd_counter=:length_avg=106.63636363636364:length_max=125.0:length_min=86.0:length_std=13.676788565103486:length_sum=1173.0:mismatch_avg=28.90909090909091:mismatch_max=45.0:mismatch_min=16.0:mismatch_std=10.280608400815057:mismatch_sum=318.0:name=N1051195:qcovhsp_avg=97.86363636363636:qcovhsp_max=100.0:qcovhsp_min=95.7:qcovhsp_std=1.912209573908009:qcovhsp_sum=1076.5:qend_avg=108.72727272727273:qend_max=125.0:qend_min=86.0:qend_std=13.446865129768417:qend_sum=1196.0:qstart_avg=3.1818181818181817:qstart_max=5.0:qstart_min=1.0:qstart_std=1.8877596148970779:qstart_sum=35.0:ref_name_counter=GB_GCA_019237095.1_protein.faa_JAFAHT010000557.1_4@PF00015_full_PFAM.343.508--5||RS_GCF_000242455.2_protein.faa_NC_019892.1_764@PF00015_full_PFAM.328.500--3||RS_GCF_000331775.1_protein.faa_NZ_CAPJ01000327.1_1@PF00015_full_PFAM.477.652--1||RS_GCF_002735695.1_protein.faa_NZ_PDZH01000006.1_29@PF00015_full_PFAM.325.489--1||RS_GCF_010499265.1_protein.faa_NZ_JAAGSC010000039.1_152@PF00015_full_PFAM.417.589--1:scovhsp_avg=63.04545454545455:scovhsp_max=72.7:scovhsp_min=50.0:scovhsp_std=7.76651319916005:scovhsp_sum=693.5:send_avg=118.36363636363636:send_max=152.0:send_min=84.0:send_std=25.28743849136455:send_sum=1302.0:sstart_avg=13.090909090909092:sstart_max=42.0:sstart_min=2.0:sstart_std=15.069535795468589:sstart_sum=144.0])0:5e-09[&&NHX:Sample_counter=rhizpot1--17||rhizpot2--2||rhizpot3--10||rhiztom1--1||rhiztom2--1:Type_counter=GTDB--1||capture--31:besthit_avg=72.73846153846154:besthit_max=81.0:besthit_min=58.3:besthit_std=7.556954684432354:besthit_sum=945.6:bitscore_avg=118.4076923076923:bitscore_max=129.0:bitscore_min=91.3:bitscore_std=10.467128031641213:bitscore_sum=1539.3:capture_class_counter=c__Alphaproteobacteria--17||c__Desulfovibrionia--2||c__Gammaproteobacteria--7||c__Magnetococcia--3||c__Thermoleophilia--1||c__UBA6191--1:capture_domain_counter=d__Bacteria--31:capture_family_counter=f__Chromobacteriaceae--1||f__DC0425bin3--2||f__Desulfovibrionaceae--2||f__JACQZM01--1||f__Magnetospirillaceae--14||f__Pseudomonadaceae--4||f__Rhodobacteraceae--1||f__Rhodocyclaceae--1||f__Solirubrobacteraceae--1||f__Sphingomonadaceae--2||f__UBA8363--1||f__Xanthomonadaceae--1:capture_genus_counter=g__Azonexus--1||g__HA3dbin3--2||g__JACQZM01--1||g__Luteimonas--1||g__Megalodesulfovibrio--1||g__Patulibacter--1||g__Phaeospirillum--14||g__Pseudomonas_E--4||g__Roseinatronobacter--1||g__Solidesulfovibrio--1||g__Sphingomonas--2||g__UBA8363--1||g__Vogesella--1:capture_order_counter=o__Burkholderiales--2||o__Desulfovibrionales--2||o__JACPRK01--1||o__Magnetococcales--3||o__Pseudomonadales--4||o__Rhodobacterales--1||o__Rhodospirillales--14||o__Solirubrobacterales--1||o__Sphingomonadales--2||o__Xanthomonadales--1:capture_phylum_counter=p__Actinobacteriota--1||p__Desulfobacterota_I--2||p__Proteobacteria--27||p__UBP17--1:capture_species_counter=s__Azonexus sp002470165--1||s__HA3dbin3 sp002753495--2||s__JACQZM01 sp016213885--1||s__Luteimonas sp013425525--1||s__Megalodesulfovibrio gigas--1||s__Patulibacter americanus--1||s__Phaeospirillum sp903853455--14||s__Pseudomonas_E cichorii--1||s__Pseudomonas_E moorei--1||s__Pseudomonas_E sp007993865--1||s__Pseudomonas_E sp900113505--1||s__Roseinatronobacter sp003565055--1||s__Solidesulfovibrio sp003525525--1||s__Sphingomonas sanguinis--1||s__Sphingomonas sp016427505--1||s__UBA8363 sp015228815--1||s__Vogesella indigofera--1:evalue_avg=4.776923476793245e-25:evalue_max=6.21e-24:evalue_min=5.43e-39:evalue_std=1.7223440972647388e-24:evalue_sum=6.2100005198312184e-24:gapopen_avg=0.23076923076923078:gapopen_max=1.0:gapopen_min=0.0:gapopen_std=0.4385290096535146:gapopen_sum=3.0:gtdb_class_counter=c__Gammaproteobacteria--1:gtdb_domain_counter=d__Bacteria--1:gtdb_family_counter=f__Chitinibacteraceae--1:gtdb_genus_counter=g__Iodobacter--1:gtdb_order_counter=o__Burkholderiales--1:gtdb_phylum_counter=p__Proteobacteria--1:gtdb_species_counter=s__Iodobacter sp000969645--1:heptad_counter=MCP-34H--32:lbd_counter=:lca_tree=s__Iodobacter sp000969645:length_avg=104.3076923076923:length_max=125.0:length_min=84.0:length_std=14.055749804407538:length_sum=1356.0:mismatch_avg=28.384615384615383:mismatch_max=45.0:mismatch_min=16.0:mismatch_std=10.235057901956894:mismatch_sum=369.0:name=N1051196:qcovhsp_avg=97.86153846153846:qcovhsp_max=100.0:qcovhsp_min=95.7:qcovhsp_std=1.7466818359098577:qcovhsp_sum=1272.2:qend_avg=106.3076923076923:qend_max=125.0:qend_min=86.0:qend_std=13.918720100309843:qend_sum=1382.0:qstart_avg=3.1538461538461537:qstart_max=5.0:qstart_min=1.0:qstart_std=1.7246329970051526:qstart_sum=41.0:ref_name_counter=GB_GCA_019237095.1_protein.faa_JAFAHT010000557.1_4@PF00015_full_PFAM.343.508--6||RS_GCF_000242455.2_protein.faa_NC_019892.1_764@PF00015_full_PFAM.328.500--3||RS_GCF_000331775.1_protein.faa_NZ_CAPJ01000327.1_1@PF00015_full_PFAM.477.652--1||RS_GCF_002735695.1_protein.faa_NZ_PDZH01000006.1_29@PF00015_full_PFAM.325.489--1||RS_GCF_010499265.1_protein.faa_NZ_JAAGSC010000039.1_152@PF00015_full_PFAM.417.589--1||RS_GCF_014197395.1_protein.faa_NZ_JACIFN010000001.1_870@PF00015_full_PFAM.408.585--1:scovhsp_avg=61.56153846153847:scovhsp_max=72.7:scovhsp_min=50.0:scovhsp_std=8.026678273268718:scovhsp_sum=800.3000000000001:send_avg=115.84615384615384:send_max=152.0:send_min=84.0:send_std=24.992819481623627:send_sum=1506.0:sstart_avg=12.846153846153847:sstart_max=42.0:sstart_min=1.0:sstart_std=14.421316131836196:sstart_sum=167.0])0.838:0.0383574[&&NHX:Sample_counter=rhizpot1--18||rhizpot2--2||rhizpot3--10||rhiztom1--1||rhiztom2--1:Type_counter=GTDB--1||capture--32:besthit_avg=72.73846153846154:besthit_max=81.0:besthit_min=58.3:besthit_std=7.556954684432354:besthit_sum=945.6:bitscore_avg=118.4076923076923:bitscore_max=129.0:bitscore_min=91.3:bitscore_std=10.467128031641213:bitscore_sum=1539.3:capture_class_counter=c__Acidobacteriae--1||c__Alphaproteobacteria--17||c__Desulfovibrionia--2||c__Gammaproteobacteria--7||c__Magnetococcia--3||c__Thermoleophilia--1||c__UBA6191--1:capture_domain_counter=d__Bacteria--32:capture_family_counter=f__Bryobacteraceae--1||f__Chromobacteriaceae--1||f__DC0425bin3--2||f__Desulfovibrionaceae--2||f__JACQZM01--1||f__Magnetospirillaceae--14||f__Pseudomonadaceae--4||f__Rhodobacteraceae--1||f__Rhodocyclaceae--1||f__Solirubrobacteraceae--1||f__Sphingomonadaceae--2||f__UBA8363--1||f__Xanthomonadaceae--1:capture_genus_counter=g__Azonexus--1||g__BOG-234--1||g__HA3dbin3--2||g__JACQZM01--1||g__Luteimonas--1||g__Megalodesulfovibrio--1||g__Patulibacter--1||g__Phaeospirillum--14||g__Pseudomonas_E--4||g__Roseinatronobacter--1||g__Solidesulfovibrio--1||g__Sphingomonas--2||g__UBA8363--1||g__Vogesella--1:capture_order_counter=o__Bryobacterales--1||o__Burkholderiales--2||o__Desulfovibrionales--2||o__JACPRK01--1||o__Magnetococcales--3||o__Pseudomonadales--4||o__Rhodobacterales--1||o__Rhodospirillales--14||o__Solirubrobacterales--1||o__Sphingomonadales--2||o__Xanthomonadales--1:capture_phylum_counter=p__Acidobacteriota--1||p__Actinobacteriota--1||p__Desulfobacterota_I--2||p__Proteobacteria--27||p__UBP17--1:capture_species_counter=s__Azonexus sp002470165--1||s__BOG-234 sp903907865--1||s__HA3dbin3 sp002753495--2||s__JACQZM01 sp016213885--1||s__Luteimonas sp013425525--1||s__Megalodesulfovibrio gigas--1||s__Patulibacter americanus--1||s__Phaeospirillum sp903853455--14||s__Pseudomonas_E cichorii--1||s__Pseudomonas_E moorei--1||s__Pseudomonas_E sp007993865--1||s__Pseudomonas_E sp900113505--1||s__Roseinatronobacter sp003565055--1||s__Solidesulfovibrio sp003525525--1||s__Sphingomonas sanguinis--1||s__Sphingomonas sp016427505--1||s__UBA8363 sp015228815--1||s__Vogesella indigofera--1:evalue_avg=4.776923476793245e-25:evalue_max=6.21e-24:evalue_min=5.43e-39:evalue_std=1.7223440972647388e-24:evalue_sum=6.2100005198312184e-24:gapopen_avg=0.23076923076923078:gapopen_max=1.0:gapopen_min=0.0:gapopen_std=0.4385290096535146:gapopen_sum=3.0:gtdb_class_counter=c__Gammaproteobacteria--1:gtdb_domain_counter=d__Bacteria--1:gtdb_family_counter=f__Chitinibacteraceae--1:gtdb_genus_counter=g__Iodobacter--1:gtdb_order_counter=o__Burkholderiales--1:gtdb_phylum_counter=p__Proteobacteria--1:gtdb_species_counter=s__Iodobacter sp000969645--1:heptad_counter=MCP-34H--33:lbd_counter=:lca_tree=s__Iodobacter sp000969645:length_avg=104.3076923076923:length_max=125.0:length_min=84.0:length_std=14.055749804407538:length_sum=1356.0:mismatch_avg=28.384615384615383:mismatch_max=45.0:mismatch_min=16.0:mismatch_std=10.235057901956894:mismatch_sum=369.0:name=N1051197:qcovhsp_avg=97.86153846153846:qcovhsp_max=100.0:qcovhsp_min=95.7:qcovhsp_std=1.7466818359098577:qcovhsp_sum=1272.2:qend_avg=106.3076923076923:qend_max=125.0:qend_min=86.0:qend_std=13.918720100309843:qend_sum=1382.0:qstart_avg=3.1538461538461537:qstart_max=5.0:qstart_min=1.0:qstart_std=1.7246329970051526:qstart_sum=41.0:ref_name_counter=GB_GCA_019237095.1_protein.faa_JAFAHT010000557.1_4@PF00015_full_PFAM.343.508--6||RS_GCF_000242455.2_protein.faa_NC_019892.1_764@PF00015_full_PFAM.328.500--3||RS_GCF_000331775.1_protein.faa_NZ_CAPJ01000327.1_1@PF00015_full_PFAM.477.652--1||RS_GCF_002735695.1_protein.faa_NZ_PDZH01000006.1_29@PF00015_full_PFAM.325.489--1||RS_GCF_010499265.1_protein.faa_NZ_JAAGSC010000039.1_152@PF00015_full_PFAM.417.589--1||RS_GCF_014197395.1_protein.faa_NZ_JACIFN010000001.1_870@PF00015_full_PFAM.408.585--1:scovhsp_avg=61.56153846153847:scovhsp_max=72.7:scovhsp_min=50.0:scovhsp_std=8.026678273268718:scovhsp_sum=800.3000000000001:send_avg=115.84615384615384:send_max=152.0:send_min=84.0:send_std=24.992819481623627:send_sum=1506.0:sstart_avg=12.846153846153847:sstart_max=42.0:sstart_min=1.0:sstart_std=14.421316131836196:sstart_sum=167.0])1:0.234083[&&NHX:Sample_counter=rhizpot1--24||rhizpot2--3||rhizpot3--16||rhiztom1--3||rhiztom2--6||rhiztom3--15:Type_counter=GTDB--8||capture--67:besthit_avg=78.78571428571426:besthit_max=94.7:besthit_min=58.3:besthit_std=9.525276871088812:besthit_sum=2205.9999999999995:bitscore_avg=141.93928571428572:bitscore_max=209.0:bitscore_min=91.3:bitscore_std=28.66110203466137:bitscore_sum=3974.3:capture_class_counter=c__Acidobacteriae--1||c__Alphaproteobacteria--20||c__Anaerolineae--1||c__Bacilli--1||c__Desulfovibrionia--3||c__Gammaproteobacteria--27||c__Geothermincolia--1||c__Krumholzibacteria--1||c__Magnetococcia--4||c__Phycisphaerae--2||c__Planctomycetia--1||c__Polyangia--1||c__Spirochaetia--1||c__Syntrophorhabdia--1||c__Thermoleophilia--1||c__UBA6191--1:capture_domain_counter=d__Bacteria--67:capture_family_counter=f__Aeromonadaceae--1||f__Azospirillaceae--1||f__Beijerinckiaceae--1||f__Bryobacteraceae--1||f__Burkholderiaceae--8||f__Chromobacteriaceae--1||f__Competibacteraceae--1||f__DC0425bin3--2||f__Desulfovibrionaceae--3||f__Haliangiaceae--1||f__Isosphaeraceae--1||f__JAACEH01--1||f__JACQZM01--1||f__LZORAL124-64-63--1||f__Magnetospirillaceae--14||f__Paenibacillaceae--1||f__Pseudomonadaceae--10||f__RBG-13-55-18--1||f__Rhodanobacteraceae--1||f__Rhodobacteraceae--1||f__Rhodocyclaceae--3||f__Solirubrobacteraceae--1||f__Sphingomonadaceae--3||f__Syntrophorhabdaceae--1||f__Treponemataceae--1||f__UBA1924--1||f__UBA6663--1||f__UBA8363--2||f__Xanthomonadaceae--2:capture_genus_counter=g__Achromobacter--1||g__Aeromonas--1||g__Azonexus--1||g__Azospirillum--1||g__BOG-234--1||g__Bosea--1||g__CAINDZ01--1||g__Caballeronia--1||g__Delta-02--1||g__Dyella--1||g__HA3dbin3--2||g__JAAYDY01--1||g__JACQZM01--1||g__Luteimonas--1||g__Megalodesulfovibrio--1||g__Paenibacillus_A--1||g__Paraburkholderia--1||g__Patulibacter--1||g__Phaeospirillum--14||g__Plasticicumulans--1||g__Pseudomonas_E--10||g__Ramlibacter--5||g__Roseinatronobacter--1||g__Singulisphaera--1||g__Solidesulfovibrio--2||g__Solincola_A--1||g__SpSt-583--1||g__Sphingomonas--2||g__Sphingomonas_N--1||g__Treponema_D--1||g__UBA6054--1||g__UBA8363--2||g__Vogesella--1||g__WYBA01--1||g__Xanthomonas_A--1||g__Zoogloea--2:capture_order_counter=o__Anaerolineales--1||o__Azospirillales--1||o__Bryobacterales--1||o__Burkholderiales--12||o__Competibacterales--1||o__Desulfovibrionales--3||o__Enterobacterales--1||o__FEN-1346--1||o__Geothermincolales--1||o__Haliangiales--1||o__Isosphaerales--1||o__JACPRK01--1||o__LZORAL124-64-63--1||o__Magnetococcales--4||o__Paenibacillales--1||o__Phycisphaerales--1||o__Pseudomonadales--10||o__Rhizobiales--1||o__Rhodobacterales--1||o__Rhodospirillales--14||o__Solirubrobacterales--1||o__Sphingomonadales--3||o__Syntrophorhabdales--1||o__Treponematales--1||o__Xanthomonadales--3:capture_phylum_counter=p__Acidobacteriota--1||p__Actinobacteriota--2||p__Chloroflexota--1||p__Desulfobacterota_G--1||p__Desulfobacterota_I--3||p__Firmicutes--1||p__Krumholzibacteriota--1||p__Myxococcota--1||p__Planctomycetota--3||p__Proteobacteria--51||p__Spirochaetota--1||p__UBP17--1:capture_species_counter=s__Achromobacter piechaudii--1||s__Aeromonas media--1||s__Azonexus sp002470165--1||s__Azospirillum humicireducens--1||s__BOG-234 sp903907865--1||s__Bosea sp001556125--1||s__CAINDZ01 sp903847545--1||s__Caballeronia cordobensis--1||s__Delta-02 sp003506795--1||s__Dyella terrae--1||s__HA3dbin3 sp002753495--2||s__JAAYDY01 sp016935955--1||s__JACQZM01 sp016213885--1||s__Luteimonas sp013425525--1||s__Megalodesulfovibrio gigas--1||s__Paenibacillus_A fonticola--1||s__Paraburkholderia unamae--1||s__Patulibacter americanus--1||s__Phaeospirillum sp903853455--14||s__Plasticicumulans acidivorans--1||s__Pseudomonas_E capsici--1||s__Pseudomonas_E cichorii--1||s__Pseudomonas_E moorei--1||s__Pseudomonas_E mosselii--2||s__Pseudomonas_E peli--1||s__Pseudomonas_E saponiphila--1||s__Pseudomonas_E sp000801235--1||s__Pseudomonas_E sp007993865--1||s__Pseudomonas_E sp900113505--1||s__Ramlibacter lithotrophicus--5||s__Roseinatronobacter sp003565055--1||s__Singulisphaera sp900129635--1||s__Solidesulfovibrio magneticus_A--1||s__Solidesulfovibrio sp003525525--1||s__Solincola_A sp011337865--1||s__SpSt-583 sp011367385--1||s__Sphingomonas sanguinis--1||s__Sphingomonas sp016427505--1||s__Sphingomonas_N oligoaromativorans--1||s__Treponema_D sp017450845--1||s__UBA6054 sp002429045--1||s__UBA8363 sp015228815--2||s__Vogesella indigofera--1||s__WYBA01 sp011526095--1||s__Xanthomonas_A translucens_B--1||s__Zoogloea sp002028455--2:evalue_avg=2.217857328511162e-25:evalue_max=6.21e-24:evalue_min=1.49e-69:evalue_std=1.1735796850551779e-24:evalue_sum=6.210000519831254e-24:gapopen_avg=0.14285714285714285:gapopen_max=1.0:gapopen_min=0.0:gapopen_std=0.35634832254989923:gapopen_sum=4.0:gtdb_class_counter=c__Gammaproteobacteria--3||c__Planctomycetia--5:gtdb_domain_counter=d__Bacteria--8:gtdb_family_counter=f__Chitinibacteraceae--2||f__Isosphaeraceae--5||f__Ketobacteraceae--1:gtdb_genus_counter=g__Aquisphaera--2||g__Chitinibacter--1||g__HdN1--1||g__Iodobacter--1||g__JAFAHT01--1||g__Singulisphaera--2:gtdb_order_counter=o__Burkholderiales--2||o__Isosphaerales--5||o__Pseudomonadales--1:gtdb_phylum_counter=p__Planctomycetota--5||p__Proteobacteria--3:gtdb_species_counter=s__Aquisphaera giovannonii--1||s__Aquisphaera sp011064615--1||s__Chitinibacter sp013403565--1||s__HdN1 sp000198515--1||s__Iodobacter sp000969645--1||s__JAFAHT01 sp019237095--1||s__Singulisphaera acidiphila--1||s__Singulisphaera sp900129635--1:heptad_counter=MCP-34H--75:lbd_counter=:lca_tree=d__Bacteria:length_avg=121.75:length_max=159.0:length_min=84.0:length_std=24.823264177872428:length_sum=3409.0:mismatch_avg=25.0:mismatch_max=49.0:mismatch_min=8.0:mismatch_std=11.424470163579514:mismatch_sum=700.0:name=N1051198:qcovhsp_avg=98.37857142857145:qcovhsp_max=100.0:qcovhsp_min=95.4:qcovhsp_std=1.761177456063422:qcovhsp_sum=2754.6000000000004:qend_avg=123.35714285714286:qend_max=159.0:qend_min=84.0:qend_std=24.54204900394768:qend_sum=3454.0:qstart_avg=2.6785714285714284:qstart_max=8.0:qstart_min=1.0:qstart_std=2.178235293697399:qstart_sum=75.0:ref_name_counter=GB_GCA_019237095.1_protein.faa_JAFAHT010000557.1_4@PF00015_full_PFAM.343.508--9||RS_GCF_000242455.2_protein.faa_NC_019892.1_764@PF00015_full_PFAM.328.500--6||RS_GCF_000331775.1_protein.faa_NZ_CAPJ01000327.1_1@PF00015_full_PFAM.477.652--1||RS_GCF_001956985.1_protein.faa_NZ_CP019082.1_2711@PF00015_full_PFAM.356.514--3||RS_GCF_002735695.1_protein.faa_NZ_PDZH01000006.1_29@PF00015_full_PFAM.325.489--1||RS_GCF_010499265.1_protein.faa_NZ_JAAGSC010000039.1_152@PF00015_full_PFAM.417.589--1||RS_GCF_011064615.1_protein.faa_NZ_JAALJH010000013.1_13@PF00015_full_PFAM.336.510--6||RS_GCF_014197395.1_protein.faa_NZ_JACIFN010000001.1_870@PF00015_full_PFAM.408.585--1:scovhsp_avg=72.01785714285715:scovhsp_max=91.8:scovhsp_min=50.0:scovhsp_std=14.39037882216805:scovhsp_sum=2016.5000000000005:send_avg=131.89285714285714:send_max=169.0:send_min=84.0:send_std=27.76133640410344:send_sum=3693.0:sstart_avg=11.321428571428571:sstart_max=42.0:sstart_min=1.0:sstart_std=10.821972064512059:sstart_sum=317.0],((GB_GCA_002307015.1_protein.faa_DBTK01000030.1_35@PF00015_full_PFAM.276.466:0.358267[&&NHX:Type=GTDB:gtdb_class=c__Spirochaetia:gtdb_domain=d__Bacteria:gtdb_family=f__UBA1318:gtdb_genus=g__UBA1318:gtdb_order=o__Treponematales:gtdb_phylum=p__Spirochaetota:gtdb_species=s__UBA1318 sp002307015:heptad=MCP-34H:species=d__Bacteria_p__Spirochaetota_c__Spirochaetia_o__Treponematales_f__UBA1318_g__UBA1318_s__UBA1318 sp002307015],(RS_GCF_010915725.1_protein.faa_NZ_JAAIJR010000178.1_2@PF00015_full_PFAM.523.698:0.0566578[&&NHX:Type=GTDB:gtdb_class=c__Gammaproteobacteria:gtdb_domain=d__Bacteria:gtdb_family=f__Chromatiaceae:gtdb_genus=g__Thiorhodococcus:gtdb_order=o__Chromatiales:gtdb_phylum=p__Proteobacteria:gtdb_species=s__Thiorhodococcus mannitoliphagus:heptad=MCP-34H:species=d__Bacteria_p__Proteobacteria_c__Gammaproteobacteria_o__Chromatiales_f__Chromatiaceae_g__Thiorhodococcus_s__Thiorhodococcus mannitoliphagus],RS_GCF_016653415.1_protein.faa_NZ_NHSO01000013.1_6@PF00015_full_PFAM.530.698:0.0140443[&&NHX:Type=GTDB:gtdb_class=c__Gammaproteobacteria:gtdb_domain=d__Bacteria:gtdb_family=f__Chromatiaceae:gtdb_genus=g__Thiorhodovibrio:gtdb_order=o__Chromatiales:gtdb_phylum=p__Proteobacteria:gtdb_species=s__Thiorhodovibrio winogradskyi:heptad=MCP-34H:species=d__Bacteria_p__Proteobacteria_c__Gammaproteobacteria_o__Chromatiales_f__Chromatiaceae_g__Thiorhodovibrio_s__Thiorhodovibrio winogradskyi])1:0.391955[&&NHX:Sample_counter=:Type_counter=GTDB--2:capture_class_counter=:capture_domain_counter=:capture_family_counter=:capture_genus_counter=:capture_order_counter=:capture_phylum_counter=:capture_species_counter=:evoltype=D:gtdb_class_counter=c__Gammaproteobacteria--2:gtdb_domain_counter=d__Bacteria--2:gtdb_family_counter=f__Chromatiaceae--2:gtdb_genus_counter=g__Thiorhodococcus--1||g__Thiorhodovibrio--1:gtdb_order_counter=o__Chromatiales--2:gtdb_phylum_counter=p__Proteobacteria--2:gtdb_species_counter=s__Thiorhodococcus mannitoliphagus--1||s__Thiorhodovibrio winogradskyi--1:heptad_counter=MCP-34H--2:lbd_counter=:lca=d__Bacteria:lca_tree=f__Chromatiaceae:name=N1051202:ref_name_counter=])0.879:0.107868[&&NHX:Sample_counter=:Type_counter=GTDB--3:capture_class_counter=:capture_domain_counter=:capture_family_counter=:capture_genus_counter=:capture_order_counter=:capture_phylum_counter=:capture_species_counter=:evoltype=D:gtdb_class_counter=c__Gammaproteobacteria--2||c__Spirochaetia--1:gtdb_domain_counter=d__Bacteria--3:gtdb_family_counter=f__Chromatiaceae--2||f__UBA1318--1:gtdb_genus_counter=g__Thiorhodococcus--1||g__Thiorhodovibrio--1||g__UBA1318--1:gtdb_order_counter=o__Chromatiales--2||o__Treponematales--1:gtdb_phylum_counter=p__Proteobacteria--2||p__Spirochaetota--1:gtdb_species_counter=s__Thiorhodococcus mannitoliphagus--1||s__Thiorhodovibrio winogradskyi--1||s__UBA1318 sp002307015--1:heptad_counter=MCP-34H--3:lbd_counter=:lca=d__Bacteria:lca_tree=d__Bacteria:name=N1051203:ref_name_counter=],(f159ca1b-d83d-4f60-853f-a88482760316_4@MCPsignal.18.100:0.360542[&&NHX:Sample=rhiztom1:Type=capture:capture_class=c__RBG-13-61-14:capture_domain=d__Bacteria:capture_family=f__RBG-13-61-14:capture_genus=g__RBG-13-61-14:capture_order=o__RBG-13-61-14:capture_phylum=p__RBG-13-61-14:capture_species=s__RBG-13-61-14 sp001797815:heptad=MCP-34H],(GB_GCA_016928865.1_protein.faa_JAFGJX010000029.1_44@PF00015_full_PFAM.342.513:0.16372[&&NHX:Type=GTDB:gtdb_class=c__UBA4802:gtdb_domain=d__Bacteria:gtdb_family=f__UBA5550:gtdb_genus=g__RBG-16-49-21:gtdb_order=o__UBA4802:gtdb_phylum=p__Spirochaetota:gtdb_species=s__RBG-16-49-21 sp016928865:heptad=MCP-34H:species=d__Bacteria_p__Spirochaetota_c__UBA4802_o__UBA4802_f__UBA5550_g__RBG-16-49-21_s__RBG-16-49-21 sp016928865],GB_GCA_016928865.1_protein.faa_JAFGJX010000029.1_45@PF00015_full_PFAM.354.541:0.0566723[&&NHX:Type=GTDB:gtdb_class=c__UBA4802:gtdb_domain=d__Bacteria:gtdb_family=f__UBA5550:gtdb_genus=g__RBG-16-49-21:gtdb_order=o__UBA4802:gtdb_phylum=p__Spirochaetota:gtdb_species=s__RBG-16-49-21 sp016928865:heptad=MCP-34H:species=d__Bacteria_p__Spirochaetota_c__UBA4802_o__UBA4802_f__UBA5550_g__RBG-16-49-21_s__RBG-16-49-21 sp016928865])0.98:0.225369[&&NHX:Sample_counter=:Type_counter=GTDB--2:capture_class_counter=:capture_domain_counter=:capture_family_counter=:capture_genus_counter=:capture_order_counter=:capture_phylum_counter=:capture_species_counter=:evoltype=D:gtdb_class_counter=c__UBA4802--2:gtdb_domain_counter=d__Bacteria--2:gtdb_family_counter=f__UBA5550--2:gtdb_genus_counter=g__RBG-16-49-21--2:gtdb_order_counter=o__UBA4802--2:gtdb_phylum_counter=p__Spirochaetota--2:gtdb_species_counter=s__RBG-16-49-21 sp016928865--2:heptad_counter=MCP-34H--2:lbd_counter=:lca=d__Bacteria:lca_tree=s__RBG-16-49-21 sp016928865:name=N1051207:ref_name_counter=])0.747:0.0401033[&&NHX:Sample_counter=rhiztom1--1:Type_counter=GTDB--2||capture--1:capture_class_counter=c__RBG-13-61-14--1:capture_domain_counter=d__Bacteria--1:capture_family_counter=f__RBG-13-61-14--1:capture_genus_counter=g__RBG-13-61-14--1:capture_order_counter=o__RBG-13-61-14--1:capture_phylum_counter=p__RBG-13-61-14--1:capture_species_counter=s__RBG-13-61-14 sp001797815--1:gtdb_class_counter=c__UBA4802--2:gtdb_domain_counter=d__Bacteria--2:gtdb_family_counter=f__UBA5550--2:gtdb_genus_counter=g__RBG-16-49-21--2:gtdb_order_counter=o__UBA4802--2:gtdb_phylum_counter=p__Spirochaetota--2:gtdb_species_counter=s__RBG-16-49-21 sp016928865--2:heptad_counter=MCP-34H--3:lbd_counter=:lca_tree=s__RBG-16-49-21 sp016928865:name=N1051208:ref_name_counter=])0.867:0.0753807[&&NHX:Sample_counter=rhiztom1--1:Type_counter=GTDB--5||capture--1:capture_class_counter=c__RBG-13-61-14--1:capture_domain_counter=d__Bacteria--1:capture_family_counter=f__RBG-13-61-14--1:capture_genus_counter=g__RBG-13-61-14--1:capture_order_counter=o__RBG-13-61-14--1:capture_phylum_counter=p__RBG-13-61-14--1:capture_species_counter=s__RBG-13-61-14 sp001797815--1:gtdb_class_counter=c__Gammaproteobacteria--2||c__Spirochaetia--1||c__UBA4802--2:gtdb_domain_counter=d__Bacteria--5:gtdb_family_counter=f__Chromatiaceae--2||f__UBA1318--1||f__UBA5550--2:gtdb_genus_counter=g__RBG-16-49-21--2||g__Thiorhodococcus--1||g__Thiorhodovibrio--1||g__UBA1318--1:gtdb_order_counter=o__Chromatiales--2||o__Treponematales--1||o__UBA4802--2:gtdb_phylum_counter=p__Proteobacteria--2||p__Spirochaetota--3:gtdb_species_counter=s__RBG-16-49-21 sp016928865--2||s__Thiorhodococcus mannitoliphagus--1||s__Thiorhodovibrio winogradskyi--1||s__UBA1318 sp002307015--1:heptad_counter=MCP-34H--6:lbd_counter=:lca_tree=d__Bacteria:name=N1051209:ref_name_counter=])0.837:0.0494877[&&NHX:Sample_counter=rhizpot1--24||rhizpot2--3||rhizpot3--16||rhiztom1--4||rhiztom2--6||rhiztom3--15:Type_counter=GTDB--13||capture--68:besthit_avg=78.78571428571426:besthit_max=94.7:besthit_min=58.3:besthit_std=9.525276871088812:besthit_sum=2205.9999999999995:bitscore_avg=141.93928571428572:bitscore_max=209.0:bitscore_min=91.3:bitscore_std=28.66110203466137:bitscore_sum=3974.3:capture_class_counter=c__Acidobacteriae--1||c__Alphaproteobacteria--20||c__Anaerolineae--1||c__Bacilli--1||c__Desulfovibrionia--3||c__Gammaproteobacteria--27||c__Geothermincolia--1||c__Krumholzibacteria--1||c__Magnetococcia--4||c__Phycisphaerae--2||c__Planctomycetia--1||c__Polyangia--1||c__RBG-13-61-14--1||c__Spirochaetia--1||c__Syntrophorhabdia--1||c__Thermoleophilia--1||c__UBA6191--1:capture_domain_counter=d__Bacteria--68:capture_family_counter=f__Aeromonadaceae--1||f__Azospirillaceae--1||f__Beijerinckiaceae--1||f__Bryobacteraceae--1||f__Burkholderiaceae--8||f__Chromobacteriaceae--1||f__Competibacteraceae--1||f__DC0425bin3--2||f__Desulfovibrionaceae--3||f__Haliangiaceae--1||f__Isosphaeraceae--1||f__JAACEH01--1||f__JACQZM01--1||f__LZORAL124-64-63--1||f__Magnetospirillaceae--14||f__Paenibacillaceae--1||f__Pseudomonadaceae--10||f__RBG-13-55-18--1||f__RBG-13-61-14--1||f__Rhodanobacteraceae--1||f__Rhodobacteraceae--1||f__Rhodocyclaceae--3||f__Solirubrobacteraceae--1||f__Sphingomonadaceae--3||f__Syntrophorhabdaceae--1||f__Treponemataceae--1||f__UBA1924--1||f__UBA6663--1||f__UBA8363--2||f__Xanthomonadaceae--2:capture_genus_counter=g__Achromobacter--1||g__Aeromonas--1||g__Azonexus--1||g__Azospirillum--1||g__BOG-234--1||g__Bosea--1||g__CAINDZ01--1||g__Caballeronia--1||g__Delta-02--1||g__Dyella--1||g__HA3dbin3--2||g__JAAYDY01--1||g__JACQZM01--1||g__Luteimonas--1||g__Megalodesulfovibrio--1||g__Paenibacillus_A--1||g__Paraburkholderia--1||g__Patulibacter--1||g__Phaeospirillum--14||g__Plasticicumulans--1||g__Pseudomonas_E--10||g__RBG-13-61-14--1||g__Ramlibacter--5||g__Roseinatronobacter--1||g__Singulisphaera--1||g__Solidesulfovibrio--2||g__Solincola_A--1||g__SpSt-583--1||g__Sphingomonas--2||g__Sphingomonas_N--1||g__Treponema_D--1||g__UBA6054--1||g__UBA8363--2||g__Vogesella--1||g__WYBA01--1||g__Xanthomonas_A--1||g__Zoogloea--2:capture_order_counter=o__Anaerolineales--1||o__Azospirillales--1||o__Bryobacterales--1||o__Burkholderiales--12||o__Competibacterales--1||o__Desulfovibrionales--3||o__Enterobacterales--1||o__FEN-1346--1||o__Geothermincolales--1||o__Haliangiales--1||o__Isosphaerales--1||o__JACPRK01--1||o__LZORAL124-64-63--1||o__Magnetococcales--4||o__Paenibacillales--1||o__Phycisphaerales--1||o__Pseudomonadales--10||o__RBG-13-61-14--1||o__Rhizobiales--1||o__Rhodobacterales--1||o__Rhodospirillales--14||o__Solirubrobacterales--1||o__Sphingomonadales--3||o__Syntrophorhabdales--1||o__Treponematales--1||o__Xanthomonadales--3:capture_phylum_counter=p__Acidobacteriota--1||p__Actinobacteriota--2||p__Chloroflexota--1||p__Desulfobacterota_G--1||p__Desulfobacterota_I--3||p__Firmicutes--1||p__Krumholzibacteriota--1||p__Myxococcota--1||p__Planctomycetota--3||p__Proteobacteria--51||p__RBG-13-61-14--1||p__Spirochaetota--1||p__UBP17--1:capture_species_counter=s__Achromobacter piechaudii--1||s__Aeromonas media--1||s__Azonexus sp002470165--1||s__Azospirillum humicireducens--1||s__BOG-234 sp903907865--1||s__Bosea sp001556125--1||s__CAINDZ01 sp903847545--1||s__Caballeronia cordobensis--1||s__Delta-02 sp003506795--1||s__Dyella terrae--1||s__HA3dbin3 sp002753495--2||s__JAAYDY01 sp016935955--1||s__JACQZM01 sp016213885--1||s__Luteimonas sp013425525--1||s__Megalodesulfovibrio gigas--1||s__Paenibacillus_A fonticola--1||s__Paraburkholderia unamae--1||s__Patulibacter americanus--1||s__Phaeospirillum sp903853455--14||s__Plasticicumulans acidivorans--1||s__Pseudomonas_E capsici--1||s__Pseudomonas_E cichorii--1||s__Pseudomonas_E moorei--1||s__Pseudomonas_E mosselii--2||s__Pseudomonas_E peli--1||s__Pseudomonas_E saponiphila--1||s__Pseudomonas_E sp000801235--1||s__Pseudomonas_E sp007993865--1||s__Pseudomonas_E sp900113505--1||s__RBG-13-61-14 sp001797815--1||s__Ramlibacter lithotrophicus--5||s__Roseinatronobacter sp003565055--1||s__Singulisphaera sp900129635--1||s__Solidesulfovibrio magneticus_A--1||s__Solidesulfovibrio sp003525525--1||s__Solincola_A sp011337865--1||s__SpSt-583 sp011367385--1||s__Sphingomonas sanguinis--1||s__Sphingomonas sp016427505--1||s__Sphingomonas_N oligoaromativorans--1||s__Treponema_D sp017450845--1||s__UBA6054 sp002429045--1||s__UBA8363 sp015228815--2||s__Vogesella indigofera--1||s__WYBA01 sp011526095--1||s__Xanthomonas_A translucens_B--1||s__Zoogloea sp002028455--2:evalue_avg=2.217857328511162e-25:evalue_max=6.21e-24:evalue_min=1.49e-69:evalue_std=1.1735796850551779e-24:evalue_sum=6.210000519831254e-24:gapopen_avg=0.14285714285714285:gapopen_max=1.0:gapopen_min=0.0:gapopen_std=0.35634832254989923:gapopen_sum=4.0:gtdb_class_counter=c__Gammaproteobacteria--5||c__Planctomycetia--5||c__Spirochaetia--1||c__UBA4802--2:gtdb_domain_counter=d__Bacteria--13:gtdb_family_counter=f__Chitinibacteraceae--2||f__Chromatiaceae--2||f__Isosphaeraceae--5||f__Ketobacteraceae--1||f__UBA1318--1||f__UBA5550--2:gtdb_genus_counter=g__Aquisphaera--2||g__Chitinibacter--1||g__HdN1--1||g__Iodobacter--1||g__JAFAHT01--1||g__RBG-16-49-21--2||g__Singulisphaera--2||g__Thiorhodococcus--1||g__Thiorhodovibrio--1||g__UBA1318--1:gtdb_order_counter=o__Burkholderiales--2||o__Chromatiales--2||o__Isosphaerales--5||o__Pseudomonadales--1||o__Treponematales--1||o__UBA4802--2:gtdb_phylum_counter=p__Planctomycetota--5||p__Proteobacteria--5||p__Spirochaetota--3:gtdb_species_counter=s__Aquisphaera giovannonii--1||s__Aquisphaera sp011064615--1||s__Chitinibacter sp013403565--1||s__HdN1 sp000198515--1||s__Iodobacter sp000969645--1||s__JAFAHT01 sp019237095--1||s__RBG-16-49-21 sp016928865--2||s__Singulisphaera acidiphila--1||s__Singulisphaera sp900129635--1||s__Thiorhodococcus mannitoliphagus--1||s__Thiorhodovibrio winogradskyi--1||s__UBA1318 sp002307015--1:heptad_counter=MCP-34H--81:lbd_counter=:lca_tree=d__Bacteria:length_avg=121.75:length_max=159.0:length_min=84.0:length_std=24.823264177872428:length_sum=3409.0:mismatch_avg=25.0:mismatch_max=49.0:mismatch_min=8.0:mismatch_std=11.424470163579514:mismatch_sum=700.0:name=N1051210:qcovhsp_avg=98.37857142857145:qcovhsp_max=100.0:qcovhsp_min=95.4:qcovhsp_std=1.761177456063422:qcovhsp_sum=2754.6000000000004:qend_avg=123.35714285714286:qend_max=159.0:qend_min=84.0:qend_std=24.54204900394768:qend_sum=3454.0:qstart_avg=2.6785714285714284:qstart_max=8.0:qstart_min=1.0:qstart_std=2.178235293697399:qstart_sum=75.0:ref_name_counter=GB_GCA_019237095.1_protein.faa_JAFAHT010000557.1_4@PF00015_full_PFAM.343.508--9||RS_GCF_000242455.2_protein.faa_NC_019892.1_764@PF00015_full_PFAM.328.500--6||RS_GCF_000331775.1_protein.faa_NZ_CAPJ01000327.1_1@PF00015_full_PFAM.477.652--1||RS_GCF_001956985.1_protein.faa_NZ_CP019082.1_2711@PF00015_full_PFAM.356.514--3||RS_GCF_002735695.1_protein.faa_NZ_PDZH01000006.1_29@PF00015_full_PFAM.325.489--1||RS_GCF_010499265.1_protein.faa_NZ_JAAGSC010000039.1_152@PF00015_full_PFAM.417.589--1||RS_GCF_011064615.1_protein.faa_NZ_JAALJH010000013.1_13@PF00015_full_PFAM.336.510--6||RS_GCF_014197395.1_protein.faa_NZ_JACIFN010000001.1_870@PF00015_full_PFAM.408.585--1:scovhsp_avg=72.01785714285715:scovhsp_max=91.8:scovhsp_min=50.0:scovhsp_std=14.39037882216805:scovhsp_sum=2016.5000000000005:send_avg=131.89285714285714:send_max=169.0:send_min=84.0:send_std=27.76133640410344:send_sum=3693.0:sstart_avg=11.321428571428571:sstart_max=42.0:sstart_min=1.0:sstart_std=10.821972064512059:sstart_sum=317.0])0.958:0.0575851[&&NHX:Sample_counter=rhizpot1--38||rhizpot2--4||rhizpot3--20||rhiztom1--8||rhiztom2--9||rhiztom3--29:Type_counter=GTDB--2831||capture--108:besthit_avg=80.65365853658537:besthit_max=96.3:besthit_min=58.3:besthit_std=9.664163118474761:besthit_sum=3306.8:bitscore_avg=148.64146341463416:bitscore_max=223.0:bitscore_min=91.3:bitscore_std=33.82418495403663:bitscore_sum=6094.3:capture_class_counter=c__Acidobacteriae--1||c__Actinomycetia--2||c__Alphaproteobacteria--25||c__Anaerolineae--1||c__Bacilli--2||c__Clostridia--1||c__Desulfobacteria--2||c__Desulfovibrionia--4||c__Desulfuromonadia--1||c__Dormibacteria--2||c__Gammaproteobacteria--41||c__Geothermincolia--1||c__Holophagae--2||c__Krumholzibacteria--1||c__Magnetococcia--4||c__Phycisphaerae--2||c__Planctomycetia--1||c__Polyangia--1||c__RBG-13-61-14--1||c__Spirochaetia--1||c__Synergistia--1||c__Syntrophorhabdia--1||c__Thermoleophilia--1||c__UBA4802--7||c__UBA6191--1||c__XYA12-FULL-58-9--1:capture_domain_counter=d__Bacteria--108:capture_family_counter=f__Acidothermaceae--1||f__Aeromonadaceae--1||f__Aminobacteriaceae--1||f__Azospirillaceae--1||f__Beijerinckiaceae--1||f__Bryobacteraceae--1||f__Burkholderiaceae--12||f__Caloramatoraceae--1||f__Chitinibacteraceae--1||f__Chromobacteriaceae--1||f__Competibacteraceae--1||f__DC0425bin3--2||f__Desulfococcaceae--2||f__Desulfovibrionaceae--4||f__Geobacteraceae--1||f__Haliangiaceae--1||f__Holophagaceae--2||f__Isosphaeraceae--1||f__JAACEH01--1||f__JACQZM01--1||f__JAEEML01--1||f__JAFGDQ01--7||f__LZORAL124-64-63--1||f__Magnetospirillaceae--15||f__Marinomonadaceae--1||f__Micromonosporaceae--1||f__Paenibacillaceae--2||f__Pseudomonadaceae--13||f__RBG-13-55-18--1||f__RBG-13-61-14--1||f__Rhizobiaceae--1||f__Rhodanobacteraceae--1||f__Rhodobacteraceae--2||f__Rhodocyclaceae--4||f__Shewanellaceae--1||f__Solirubrobacteraceae--1||f__Sphingomonadaceae--3||f__Syntrophorhabdaceae--1||f__Thiobacillaceae--1||f__Treponemataceae--1||f__UBA1924--1||f__UBA6663--1||f__UBA8260--2||f__UBA8363--2||f__Vibrionaceae--1||f__Xanthobacteraceae--2||f__Xanthomonadaceae--3:capture_genus_counter=g__Achromobacter--1||g__Acidothermus--1||g__Actinoplanes--1||g__Aeromonas--1||g__Azonexus--2||g__Azospirillum--1||g__BOG-234--1||g__Bosea--1||g__Bradyrhizobium--2||g__CAINDZ01--1||g__Caballeronia--1||g__Chitinibacter--1||g__Cohnella--1||g__Delta-02--1||g__Duganella--1||g__Dyella--1||g__Fervidicella--1||g__Fretibacterium--1||g__Fundidesulfovibrio--1||g__Geobacter--1||g__Geothrix--1||g__HA3dbin3--2||g__Holophaga--1||g__JAABSQ01--2||g__JAAYDY01--1||g__JACQZM01--1||g__JAEEML01--1||g__JAFGDQ01--7||g__Jannaschia--1||g__Luteimonas--1||g__Marinomonas--1||g__Megalodesulfovibrio--1||g__PFJX01--1||g__Paenibacillus_A--1||g__Paraburkholderia--1||g__Patulibacter--1||g__Phaeospirillum--15||g__Plasticicumulans--1||g__Pseudomonas_E--13||g__RBG-13-61-14--1||g__Ramlibacter--6||g__Rhizobacter--1||g__Rhizobium--1||g__Roseinatronobacter--1||g__Rubrivivax--1||g__Salinivibrio--1||g__Shewanella--1||g__Singulisphaera--1||g__Solidesulfovibrio--2||g__Solincola_A--1||g__SpSt-583--1||g__Sphingomonas--2||g__Sphingomonas_N--1||g__Stenotrophomonas--1||g__Treponema_D--1||g__UBA6054--1||g__UBA8260--2||g__UBA8363--2||g__Vogesella--1||g__WYBA01--1||g__Xanthomonas_A--1||g__Zoogloea--2:capture_order_counter=o__Acidothermales--1||o__Anaerolineales--1||o__Azospirillales--1||o__Bryobacterales--1||o__Burkholderiales--19||o__Clostridiales--1||o__Competibacterales--1||o__Desulfobacterales--2||o__Desulfovibrionales--4||o__Enterobacterales--3||o__FEN-1346--1||o__Geobacterales--1||o__Geothermincolales--1||o__Haliangiales--1||o__Holophagales--2||o__Isosphaerales--1||o__JACPRK01--1||o__JAEEML01--1||o__LZORAL124-64-63--1||o__Magnetococcales--4||o__Mycobacteriales--1||o__Paenibacillales--2||o__Phycisphaerales--1||o__Pseudomonadales--14||o__RBG-13-61-14--1||o__Rhizobiales--4||o__Rhodobacterales--2||o__Rhodospirillales--15||o__Solirubrobacterales--1||o__Sphingomonadales--3||o__Synergistales--1||o__Syntrophorhabdales--1||o__Treponematales--1||o__UBA4802--7||o__UBA8260--2||o__Xanthomonadales--4:capture_phylum_counter=p__Acidobacteriota--3||p__Actinobacteriota--4||p__Chloroflexota--1||p__Desulfobacterota--3||p__Desulfobacterota_G--1||p__Desulfobacterota_I--4||p__Dormibacterota--2||p__Firmicutes--2||p__Firmicutes_A--1||p__Krumholzibacteriota--1||p__Myxococcota--2||p__Planctomycetota--3||p__Proteobacteria--70||p__RBG-13-61-14--1||p__Spirochaetota--8||p__Synergistota--1||p__UBP17--1:capture_species_counter=s__Achromobacter piechaudii--1||s__Acidothermus cellulolyticus--1||s__Actinoplanes derwentensis--1||s__Aeromonas media--1||s__Azonexus sp002470165--2||s__Azospirillum humicireducens--1||s__BOG-234 sp903907865--1||s__Bosea sp001556125--1||s__Bradyrhizobium sp001556045--1||s__Bradyrhizobium zhanjiangense--1||s__CAINDZ01 sp903847545--1||s__Caballeronia cordobensis--1||s__Chitinibacter tainanensis--1||s__Cohnella terricola--1||s__Delta-02 sp003506795--1||s__Duganella radicis--1||s__Dyella terrae--1||s__Fervidicella metallireducens--1||s__Fretibacterium sp017445405--1||s__Fundidesulfovibrio sp009773665--1||s__Geobacter hydrogenophilus--1||s__Geothrix sp903843705--1||s__HA3dbin3 sp002753495--2||s__Holophaga sp002297665--1||s__JAABSQ01 sp011390315--2||s__JAAYDY01 sp016935955--1||s__JACQZM01 sp016213885--1||s__JAEEML01 sp016283195--1||s__JAFGDQ01 sp016932015--7||s__Jannaschia faecimaris--1||s__Luteimonas sp013425525--1||s__Marinomonas spartinae--1||s__Megalodesulfovibrio gigas--1||s__PFJX01 sp016719465--1||s__Paenibacillus_A fonticola--1||s__Paraburkholderia unamae--1||s__Patulibacter americanus--1||s__Phaeospirillum sp903853455--15||s__Plasticicumulans acidivorans--1||s__Pseudomonas_E benzenivorans--1||s__Pseudomonas_E capsici--1||s__Pseudomonas_E cichorii--1||s__Pseudomonas_E moorei--1||s__Pseudomonas_E mosselii--2||s__Pseudomonas_E peli--1||s__Pseudomonas_E saponiphila--1||s__Pseudomonas_E sichuanensis--1||s__Pseudomonas_E sp000282215--1||s__Pseudomonas_E sp000801235--1||s__Pseudomonas_E sp007993865--1||s__Pseudomonas_E sp900113505--1||s__RBG-13-61-14 sp001797815--1||s__Ramlibacter lithotrophicus--6||s__Rhizobacter sp000800095--1||s__Rhizobium sp002117485--1||s__Roseinatronobacter sp003565055--1||s__Rubrivivax sp016789955--1||s__Salinivibrio sp900141775--1||s__Shewanella sp019209865--1||s__Singulisphaera sp900129635--1||s__Solidesulfovibrio magneticus_A--1||s__Solidesulfovibrio sp003525525--1||s__Solincola_A sp011337865--1||s__SpSt-583 sp011367385--1||s__Sphingomonas sanguinis--1||s__Sphingomonas sp016427505--1||s__Sphingomonas_N oligoaromativorans--1||s__Stenotrophomonas sp002893095--1||s__Treponema_D sp017450845--1||s__UBA6054 sp002429045--1||s__UBA8260 sp003134115--2||s__UBA8363 sp015228815--2||s__Vogesella indigofera--1||s__WYBA01 sp011526095--1||s__Xanthomonas_A translucens_B--1||s__Zoogloea sp002028455--2:evalue_avg=1.5168025659542255e-25:evalue_max=6.21e-24:evalue_min=3.66e-75:evalue_std=9.698053428681613e-25:evalue_sum=6.218890520412324e-24:evoltype=D:gapopen_avg=0.0975609756097561:gapopen_max=1.0:gapopen_min=0.0:gapopen_std=0.30040622902833486:gapopen_sum=4.0:gtdb_class_counter=c__Acidobacteriae--33||c__Alphaproteobacteria--2||c__Anaeroferrophillalia--1||c__BMS3Abin14--2||c__Bacteroidia--35||c__Brachyspirae--6||c__Brevinematia--2||c__Brocadiae--2||c__Chitinivibrionia--4||c__Chrysiogenetes--2||c__Clostridia--1||c__Cyanobacteriia--3||c__DSM-4660--7||c__Deferribacteres--19||c__Deferrisomatia--1||c__Dehalococcoidia--1||c__Desulfarculia--1||c__Desulfobacteria--156||c__Desulfobulbia--101||c__Desulfomonilia--5||c__Desulfovibrionia--625||c__Desulfuromonadia--480||c__Dissulfuribacteria--2||c__GWC2-55-46--20||c__GWE2-31-10--1||c__Gammaproteobacteria--62||c__Holophagae--1||c__Ignavibacteria--13||c__JADFXK01--23||c__Kiritimatiellae--3||c__Leptospirae--4||c__MSB-5A5--1||c__Magnetococcia--529||c__Moduliflexia--1||c__Myxococcia--8||c__Ozemobacteria--4||c__Paceibacteria--1||c__Phycisphaerae--1||c__Planctomycetia--5||c__Polyangia--9||c__Rhodothermia--2||c__Riflemargulisbacteria--2||c__SAR324--19||c__SZUA-182--1||c__SZUA-79--1||c__Sericytochromatia--2||c__SpSt-318--1||c__Spirochaetia--345||c__Sumerlaeia--1||c__Syntrophia--5||c__Syntrophobacteria--4||c__Syntrophorhabdia--20||c__Thermodesulfovibrionia--188||c__UBA10030--1||c__UBA12135--4||c__UBA2214--8||c__UBA4802--12||c__UBA5377--2||c__UBA9217--16||c__Verrucomicrobiae--20:gtdb_domain_counter=d__Bacteria--2831:gtdb_family_counter=f__4be13--12||f__AABM5-25-91--2||f__ATBO01--1||f__Acidobacteriaceae--23||f__Aeromonadaceae--1||f__Alkalispirochaetaceae--26||f__Alteromonadaceae--12||f__Anaeroferrophillaceae--1||f__Anaeromyxobacteraceae--4||f__B32-G16--1||f__BM103--11||f__BM501--2||f__BM515--7||f__BMS3Abin14--1||f__Beggiatoaceae--2||f__Brocadiaceae--2||f__Bryobacteraceae--8||f__BuS5--1||f__Burkholderiaceae--1||f__CAG-74--1||f__CAIOGM01--51||f__CAIYYT01--1||f__CR04bin15--1||f__CSSED10-335--1||f__Celerinatantimonadaceae--1||f__Cellvibrionaceae--5||f__Chitinibacteraceae--8||f__Chitinispirillaceae--4||f__Chromatiaceae--4||f__Chrysiogenaceae--2||f__DC0425bin3--54||f__DDH964--2||f__DSM-17781--2||f__DSM-19205--6||f__DSM-21967--1||f__DSM-8902--2||f__DTGQ01--1||f__DUZI01--1||f__Denitrovibrionaceae--19||f__Desulfatiglandaceae--1||f__Desulfatirhabdiaceae--8||f__Desulfobacteraceae--19||f__Desulfobulbaceae--9||f__Desulfocapsaceae--16||f__Desulfococcaceae--56||f__Desulfolunaceae--4||f__Desulfomicrobiaceae--21||f__Desulfonatronaceae--14||f__Desulfonatronovibrionaceae--9||f__Desulfonauticaceae--1||f__Desulforegulaceae--6||f__Desulfosarcinaceae--15||f__Desulfosudaceae--3||f__Desulfovibrionaceae--578||f__Desulfurivibrionaceae--75||f__Desulfuromonadaceae--10||f__Dissulfurispiraceae--12||f__GCA-001735895--1||f__GCA-2753255--9||f__GWC2-42-11--1||f__GWC2-55-46--18||f__GWE2-31-10--1||f__GWF1-51-8--2||f__GWF2-35-9--2||f__Geoalkalibacteraceae--2||f__Geobacteraceae--238||f__Geopsychrobacteraceae--12||f__Geothermobacteraceae--7||f__H5-SPI1--1||f__HGW-15--6||f__Halomonadaceae--2||f__Holophagaceae--1||f__Ignavibacteriaceae--6||f__Isosphaeraceae--5||f__JAABTS01--7||f__JAAXQG01--1||f__JAAYKL01--6||f__JACQUA01--1||f__JACRHJ01--1||f__JACRMM01--1||f__JACRPF01--6||f__JADFCT01--1||f__JADFWT01--16||f__JADFWU01--14||f__JADFXB01--18||f__JADFXK01--23||f__JADFZT01--10||f__JADFZZ01--2||f__JADGAP01--9||f__JADGAQ01--13||f__JADGBX01--12||f__JADGCH01--14||f__JADGCL01--10||f__JAFGDQ01--2||f__JAFGDW01--5||f__JAFGRV01--5||f__JAFGWO01--1||f__JAFGXN01--4||f__JAFLEE01--4||f__JAHDSC01--1||f__JAHJTB01--1||f__JdFR-85--2||f__JdFR-86--1||f__Ketobacteraceae--1||f__Leptonemataceae--1||f__Magnetaquicoccaceae--237||f__Magnetobacteriaceae--135||f__Magnetococcaceae--3||f__Magnetomoraceae--3||f__Magnetospirillaceae--2||f__Marinilabiliaceae--20||f__Marinomonadaceae--2||f__Marispirochaetaceae--7||f__Melioribacteraceae--7||f__Methylomonadaceae--1||f__Moduliflexaceae--1||f__Myxococcaceae--4||f__Natronogracilivirgulaceae--2||f__Nitrincolaceae--1||f__OUC007--1||f__Oleiphilaceae--2||f__Opitutaceae--15||f__Ozemobacteraceae--4||f__PWMO01--22||f__PXBQ01--2||f__Palsa-1400--1||f__Polyangiaceae--3||f__Pontiellaceae--3||f__Pseudopelobacteraceae--83||f__QOAL01--1||f__RPPD01--4||f__RZZR01--2||f__Rhodocyclaceae--1||f__S012-135--1||f__S140-46--1||f__SCQA01--1||f__SKKC01--20||f__SLAA01--20||f__SM23-30--1||f__SM23-35--2||f__SURF-15--4||f__SURF-7--5||f__SZUA-229--13||f__SZUA-242--3||f__SZUA-401--20||f__SZUA-534--4||f__SZUA-540--1||f__SZUA-6--2||f__SZUA-79--1||f__Salinispiraceae--5||f__SbA1--2||f__Sediminispirochaetaceae--8||f__Smithellaceae--2||f__SpSt-318--1||f__Spirochaetaceae_B--49||f__Spirulinaceae--3||f__Syntrophaceae--1||f__Syntrophobacteraceae--4||f__Syntrophorhabdaceae--17||f__Tenuifilaceae--6||f__Termitinemataceae--16||f__Treponemataceae--41||f__Trichloromonadaceae--7||f__Turneriellaceae--2||f__UBA1062--5||f__UBA11051--2||f__UBA12059--45||f__UBA12077--1||f__UBA1318--19||f__UBA1321--3||f__UBA1715--3||f__UBA2197--6||f__UBA2294--11||f__UBA5550--10||f__UBA5616--1||f__UBA5619--1||f__UBA6898--12||f__UBA6902--18||f__UBA6940--1||f__UBA8363--119||f__UBA8401--1||f__UBA8530--2||f__UBA8932--11||f__UBA8958--1||f__UBA9159--2||f__UBA9216--28||f__UBA9217--15||f__Verruco-01--1||f__Vibrionaceae--1||f__WCHB1-27--3||f__WTL--8||f__Williamwhitmaniaceae--1||f__XYD2-FULL-50-16--8||f__YD0425bin50--4||f__YD0425bin51--7:gtdb_genus_counter=g__1-14-2-50-31-20--2||g__4484-87--2||g__ATBO01--1||g__Abyssibacter--1||g__Acidulodesulfobacterium--1||g__Alkaliflexus--1||g__Alkalispirochaeta--26||g__Alteridesulfovibrio--10||g__Alteromonas--3||g__Aminidesulfovibrio--1||g__Anaeromyxobacter--4||g__Aquisphaera--2||g__Arsukibacterium--1||g__Ax17--1||g__B1Sed10-166--12||g__B32-G16--1||g__BB2--1||g__BB31--1||g__BM103--4||g__BM304--7||g__BM501--2||g__BM509--5||g__BM515--7||g__BM707--5||g__BMS3ABIN06--3||g__BMS3Abin08--2||g__BOG-1155--3||g__Bog-105--1||g__Bog-113--1||g__Bog-375--1||g__Bowmanella--1||g__Breznakibacter--1||g__Bryocella--1||g__BuS5--1||g__CAILNX01--7||g__CAIOGM01--51||g__CAIPTY01--3||g__CAIQPK01--1||g__CAIRSA01--1||g__CAISDA01--1||g__CAITLX01--1||g__CAITRH01--2||g__CAIUEN01--1||g__CAIUQR01--1||g__CAIVDV01--1||g__CAIYTF01--4||g__CAIYYT01--1||g__CAJCBL01--8||g__CSSED10-335--1||g__Carboxylicivirga--6||g__Celerinatantimonas--1||g__Cellvibrio--1||g__Chitinibacter--1||g__Chrysiogenes--2||g__Cognaticolwellia--1||g__Colwellia--1||g__Colwellia_A--1||g__Cupidesulfovibrio--15||g__DB1--2||g__DC0425bin3--13||g__DDH964--2||g__DSAD01--2||g__DSM-9736--6||g__DTGQ01--1||g__DUOS01--4||g__DUZI01--1||g__DUZU01--1||g__Deferrimonas--8||g__Delta-02--8||g__Denitrovibrio--10||g__Desulfamplus--6||g__Desulfatirhabdium--2||g__Desulfatitalea--13||g__Desulfobacter--4||g__Desulfobacterium_B--4||g__Desulfobaculum--2||g__Desulfobotulus--2||g__Desulfobulbus--5||g__Desulfobulbus_A--1||g__Desulfocurvibacter--6||g__Desulfocurvus--2||g__Desulfohalovibrio--8||g__Desulfoluna--2||g__Desulfolutivibrio--9||g__Desulfomicrobium--20||g__Desulfonatronospira--3||g__Desulfonatronovibrio--6||g__Desulfonatronum--14||g__Desulfonema--7||g__Desulfonema_B--10||g__Desulfonema_C--12||g__Desulfopila--4||g__Desulforegula--4||g__Desulforhopalus--9||g__Desulfosarcina--2||g__Desulfospira--3||g__Desulfosudis--3||g__Desulfovibrio_Q--6||g__Desulfovibrio_R--7||g__Desulfuromonas--5||g__Desulfuromusa--2||g__Dongshaea--1||g__FEN-1143--3||g__Formivibrio--6||g__Fundidesulfovibrio--23||g__GCA-001735895--1||g__GCA-2634385--1||g__GCA-2746115--1||g__GCA-2746365--10||g__GCA-2753255--5||g__GCA-2753565--23||g__GWA2-54-12--3||g__GWB2-55-19--4||g__GWC2-56-14--10||g__GWE2-31-10--1||g__GWE2-40-63--1||g__GWF1-51-8--2||g__GWF2-35-9--2||g__Geoalkalibacter--2||g__Geoanaerobacter--10||g__Geobacter--29||g__Geofilum--3||g__Geomesophilobacter--17||g__Geomobilibacter--1||g__Geomobilimonas--1||g__Geomonas--143||g__Geotalea--15||g__Geothrix--1||g__Geovibrio--4||g__Glo-13--5||g__H5-SPI1--1||g__HA3dbin3--41||g__HCH-1--37||g__HCHbin5--48||g__Halodesulfovibrio--19||g__Halomonas_C--1||g__HdN1--1||g__Humidesulfovibrio--19||g__Hyalangium--1||g__Idiomarina--3||g__Imhoffiella--2||g__Iodobacter--1||g__J25--2||g__JAAAOH01--6||g__JAABRU01--6||g__JAABSP01--7||g__JAABSQ01--8||g__JAABTD01--14||g__JAABTE01--4||g__JAABTS01--7||g__JAADFS01--2||g__JAANAU01--108||g__JAAXQG01--1||g__JAAXXJ01--5||g__JAAYAN01--1||g__JAAYBQ01--1||g__JAAYUR01--3||g__JAAZBG01--2||g__JAAZBV01--3||g__JABHWU01--3||g__JACCQO01--2||g__JACOUO01--1||g__JACOUQ01--1||g__JACPFJ01--8||g__JACPGF01--2||g__JACQUA01--1||g__JACRCE01--1||g__JACRCG01--43||g__JACRCH01--1||g__JACRCL01--1||g__JACRHE01--1||g__JACRHH01--3||g__JACRHJ01--1||g__JACRLF01--1||g__JACRMM01--1||g__JACRNI01--1||g__JACRNL01--1||g__JACRNO01--2||g__JACRPF01--6||g__JACRPZ01--1||g__JADFCT01--1||g__JADFWT01--16||g__JADFWU01--14||g__JADFXB01--18||g__JADFXG01--20||g__JADFXI01--8||g__JADFXJ01--17||g__JADFXK01--23||g__JADFXM01--1||g__JADFXV01--1||g__JADFZT01--10||g__JADFZZ01--2||g__JADGAP01--9||g__JADGAQ01--13||g__JADGAV01--4||g__JADGBH01--2||g__JADGBX01--12||g__JADGCH01--14||g__JADGCL01--10||g__JADKDL01--3||g__JAEINK01--3||g__JAEINS01--1||g__JAEUJG01--6||g__JAEUSB01--1||g__JAFAHT01--1||g__JAFGAM01--1||g__JAFGBU01--1||g__JAFGDI01--1||g__JAFGDW01--5||g__JAFGES01--1||g__JAFGGA01--1||g__JAFGGG01--2||g__JAFGHO01--3||g__JAFGIN01--2||g__JAFGJV01--2||g__JAFGMQ01--1||g__JAFGNN01--13||g__JAFGSG01--2||g__JAFGSW01--1||g__JAFGWI01--2||g__JAFGWO01--1||g__JAFGXL01--1||g__JAFGXN01--4||g__JAFGXQ01--6||g__JAFLEE01--4||g__JAHIRD01--2||g__JAHISV01--2||g__JAHIVH01--4||g__JAHJAA01--1||g__JAHJIQ01--1||g__JAHJIY01--3||g__JAHJKV01--1||g__JAHJRI01--1||g__JAHJTB01--1||g__JAHJTV01--4||g__JAHJUE01--1||g__JC017--1||g__JS7-9--1||g__JdFR-86--1||g__Kmv16--5||g__Kmv42--1||g__Kuenenia--2||g__Limnobacter--1||g__MADRE1--5||g__MWDT01--3||g__MYbin3--2||g__Magnetaquicoccus--44||g__Magnetobacterium--51||g__Magnetococcus--3||g__Magnetomorum--3||g__Malonomonas--3||g__Maridesulfovibrio--75||g__Marinilabilia--5||g__Marinobacter--2||g__Marinobacterium--1||g__Marinomonas--2||g__Marispirochaeta--7||g__Megalodesulfovibrio--5||g__Methylobacter_A--1||g__Moduliflexus--1||g__N075bin58--1||g__NBML01--2||g__Nibricoccus--2||g__Nitratidesulfovibrio--2||g__Oceanicoccus--1||g__Oceanispirochaeta--17||g__Oleidesulfovibrio--3||g__Oryzomonas--4||g__Ozemobacter--2||g__PALSA-1316--6||g__PNOF01--1||g__PWGF01--2||g__PWMO01--16||g__PXBQ01--2||g__Palsa-343--5||g__Palsa-89--2||g__Paradesulfovibrio--1||g__Paucidesulfovibrio--9||g__Pelagicoccus--2||g__Pelotalea--4||g__Pelovirga--1||g__Phaeospirillum--2||g__Pontiella--3||g__Propionivibrio--1||g__Pseudodesulfovibrio--255||g__Pseudodesulfuromonas--5||g__Pseudopelobacter--7||g__Pullichristensenella--1||g__RAAP-1--6||g__RBG-16-49-21--2||g__RPPD01--1||g__RPPU01--2||g__RPRC01--7||g__RZZR01--2||g__Rifleibacterium--1||g__S010-25--3||g__S012-135--1||g__S140-46--1||g__S143-34--1||g__SKKC01--14||g__SKVS01--2||g__SLAA01--8||g__SLAN01--4||g__SLJN01--2||g__SURF-15--4||g__SURF-16--19||g__SURF-23--6||g__SURF-7--5||g__SZUA-204--1||g__SZUA-368--5||g__SZUA-370--12||g__SZUA-401--20||g__SZUA-426--4||g__SZUA-534--3||g__SZUA-540--1||g__SZUA-6--2||g__Saccharicrinis--3||g__Salinivibrio--1||g__SbD1--4||g__Sediminispirochaeta--8||g__Seleniibacterium--1||g__Seleniivibrio--5||g__Singulisphaera--2||g__Solibacter--1||g__Solidesulfovibrio--80||g__SpSt-318--1||g__Spiro-10--37||g__Spirochaeta_B--2||g__Spirochaeta_D--3||g__Spirochaeta_E--2||g__Spirochaeta_F--27||g__Spirulina--2||g__Spirulina_A--1||g__Sulfotelmatobacter--2||g__Syntrophorhabdus--6||g__Syntrophus--1||g__TMP-7--1||g__Terasakiispira--1||g__Teredinibacter--3||g__Terracidiphilus--15||g__Thiorhodococcus--1||g__Thiorhodovibrio--1||g__Thiospirochaeta--6||g__Treponema_G--6||g__Trichlorobacter--14||g__Trichloromonas--7||g__Turneriella--2||g__UBA10518--3||g__UBA1062--3||g__UBA11051--2||g__UBA12037--4||g__UBA12059--13||g__UBA12077--1||g__UBA12091--5||g__UBA12183--1||g__UBA1306--5||g__UBA1318--19||g__UBA1321--3||g__UBA2194--1||g__UBA2197--1||g__UBA2262--39||g__UBA2270--2||g__UBA2287--1||g__UBA2294--1||g__UBA5123--5||g__UBA5200--2||g__UBA5206--4||g__UBA5261--1||g__UBA5550--5||g__UBA5609--2||g__UBA5619--1||g__UBA5799--4||g__UBA6079--4||g__UBA6898--5||g__UBA6902--1||g__UBA6940--1||g__UBA8363--96||g__UBA8530--2||g__UBA8904--2||g__UBA8958--1||g__UBA9159--2||g__UBA9216--25||g__VAUL01--7||g__VEOV01--2||g__VMSU01--1||g__VMSV01--1||g__WMHbin3--37||g__WOUP01--1||g__WRGT01--2||g__WSYB01--6||g__Williamwhitmania--1||g__XYC--10||g__XYD12-FULL-50-9--3||g__YD0425bin51--5:gtdb_order_counter=o__AABM5-25-91--7||o__Acidobacteriales--25||o__Acidulodesulfobacterales--1||o__Adiutricales--1||o__Anaeroferrophillales--1||o__BMS3Abin14--2||o__Bacteroidales--35||o__Balneolales--2||o__Beggiatoales--2||o__Brachyspirales--6||o__Brevinematales--2||o__Brocadiales--2||o__Bryobacterales--8||o__Burkholderiales--10||o__CAIYYT01--1||o__COTS27--4||o__CR04bin15--1||o__Chitinivibrionales--4||o__Christensenellales--1||o__Chromatiales--4||o__Chrysiogenales--2||o__Cyanobacteriales--3||o__DSM-16054--8||o__DSM-17781--2||o__DSM-27196--97||o__DTGQ01--1||o__Deferribacterales--19||o__Deferrisomatales--1||o__Desulfatiglandales--7||o__Desulfobacterales--156||o__Desulfobulbales--101||o__Desulfovibrionales--625||o__Desulfuromonadales--108||o__Dissulfuribacterales--2||o__Enterobacterales--15||o__GCA-001735895--1||o__GWC2-55-46--19||o__GWE2-31-10--1||o__GWF2-35-9--2||o__Geobacterales--372||o__Holophagales--1||o__Ignavibacteriales--13||o__Isosphaerales--5||o__JAAYKL01--6||o__JACQUA01--1||o__JACRHJ01--1||o__JADFCT01--1||o__JADFXK01--23||o__JAFGXN01--4||o__JC444--35||o__Kiritimatiellales--3||o__Leptospirales--2||o__Magnetococcales--529||o__Methylacidiphilales--3||o__Methylococcales--1||o__Moduliflexales--1||o__Myxococcales--8||o__Nevskiales--1||o__Opitutales--16||o__Ozemobacterales--4||o__Paceibacterales--1||o__Pedosphaerales--1||o__Polyangiales--3||o__Pseudomonadales--15||o__Rhodospirillales--2||o__S15B-MN24--2||o__SAR324--11||o__SPDA01--1||o__SZUA-229--13||o__SZUA-242--3||o__SZUA-6--11||o__Sedimentisphaerales--1||o__SpSt-318--1||o__Spirochaetales_E--55||o__Syntrophales--5||o__Syntrophobacterales--4||o__Syntrophorhabdales--20||o__Thermodesulfovibrionales--167||o__Treponematales--132||o__Turneriellales--2||o__UBA10030--1||o__UBA1062--5||o__UBA4802--12||o__UBA5377--2||o__UBA6902--18||o__UBA9217--15||o__UBA9637--1||o__XYD2-FULL-50-16--8:gtdb_phylum_counter=p__Acidobacteriota--34||p__Armatimonadota--2||p__BMS3Abin14--2||p__Bacteroidota--51||p__Chloroflexota--1||p__Chrysiogenota--2||p__Cyanobacteria--5||p__Deferribacterota--19||p__Desulfobacterota--804||p__Desulfobacterota_C--2||p__Desulfobacterota_G--20||p__Desulfobacterota_I--625||p__Fibrobacterota--4||p__Firmicutes_A--1||p__KSB1--8||p__Margulisbacteria--2||p__Moduliflexota--1||p__Myxococcota--17||p__Nitrospirota--204||p__Patescibacteria--1||p__Planctomycetota--8||p__Proteobacteria--593||p__Riflebacteria--4||p__SAR324--19||p__SZUA-182--1||p__SZUA-79--1||p__SpSt-318--1||p__Spirochaetota--374||p__Sumerlaeota--1||p__Verrucomicrobiota--23||p__Zixibacteria--1:gtdb_species_counter=s__1-14-2-50-31-20 sp002786785--1||s__1-14-2-50-31-20 sp018818165--1||s__4484-87 sp002085355--1||s__4484-87 sp013152715--1||s__ATBO01 sp000472285--1||s__Abyssibacter profundi--1||s__Acidulodesulfobacterium sp003232385--1||s__Alkaliflexus imshenetskii--1||s__Alkalispirochaeta alkalica--8||s__Alkalispirochaeta americana--10||s__Alkalispirochaeta sp002313505--1||s__Alkalispirochaeta sp007117185--4||s__Alkalispirochaeta sp007130865--2||s__Alkalispirochaeta sp007695175--1||s__Alteridesulfovibrio inopinatus--10||s__Alteromonas mangrovi--1||s__Alteromonas oceani--1||s__Alteromonas sp017794925--1||s__Aminidesulfovibrio aminophilus--1||s__Anaeromyxobacter dehalogenans--1||s__Anaeromyxobacter dehalogenans_B--1||s__Anaeromyxobacter sp000017505--1||s__Anaeromyxobacter sp000964525--1||s__Aquisphaera giovannonii--1||s__Aquisphaera sp011064615--1||s__Arsukibacterium tuosuense--1||s__Ax17 sp018704065--1||s__B1Sed10-166 sp003552185--7||s__B1Sed10-166 sp003552665--3||s__B1Sed10-166 sp003552985--1||s__B1Sed10-166 sp007126415--1||s__B32-G16 sp003645645--1||s__BB2 sp016745035--1||s__BB31 sp016744475--1||s__BM103 sp002869725--4||s__BM304 sp002868905--7||s__BM501 sp002868845--2||s__BM509 sp002868865--1||s__BM509 sp002869695--4||s__BM515 sp002869635--7||s__BM707 sp002868925--1||s__BM707 sp002869615--4||s__BMS3ABIN06 sp002897895--1||s__BMS3ABIN06 sp011040095--2||s__BMS3Abin08 sp002897935--2||s__BOG-1155 sp002067405--1||s__BOG-1155 sp003165115--2||s__Bog-105 sp003169195--1||s__Bog-113 sp003136675--1||s__Bog-375 sp003164035--1||s__Bowmanella dokdonensis--1||s__Breznakibacter sp016933045--1||s__Bryocella elongata--1||s__BuS5 sp000472805--1||s__CAILNX01 sp903835685--7||s__CAIOGM01 sp903857795--9||s__CAIOGM01 sp903902345--19||s__CAIOGM01 sp903902855--5||s__CAIOGM01 sp903929485--18||s__CAIPTY01 sp016650295--1||s__CAIPTY01 sp903868145--2||s__CAIQPK01 sp903873705--1||s__CAIRSA01 sp903881085--1||s__CAISDA01 sp903884005--1||s__CAITLX01 sp903893335--1||s__CAITRH01 sp903894755--2||s__CAIUEN01 sp903898185--1||s__CAIUQR01 sp903901335--1||s__CAIVDV01 sp903832475--1||s__CAIYTF01 sp903915485--1||s__CAIYTF01 sp903929035--3||s__CAIYYT01 sp903930455--1||s__CAJCBL01 sp016711225--2||s__CAJCBL01 sp903960515--6||s__CSSED10-335 sp003557585--1||s__Carboxylicivirga mesophila--1||s__Carboxylicivirga sediminis--1||s__Carboxylicivirga sp002429115--1||s__Carboxylicivirga sp007097485--1||s__Carboxylicivirga sp016342595--1||s__Carboxylicivirga sp016612505--1||s__Celerinatantimonas diazotrophica--1||s__Cellvibrio sp003524365--1||s__Chitinibacter sp013403565--1||s__Chrysiogenes arsenatis--2||s__Cognaticolwellia sp007954265--1||s__Colwellia piezophila--1||s__Colwellia_A sp013215385--1||s__Cupidesulfovibrio liaohensis--3||s__Cupidesulfovibrio oxamicus--3||s__Cupidesulfovibrio sp000226255--3||s__Cupidesulfovibrio termitidis--3||s__Cupidesulfovibrio vulgaris_A--3||s__DB1 sp001914235--2||s__DC0425bin3 sp002753665--13||s__DDH964 sp001611275--2||s__DSAD01 sp018434685--2||s__DSM-9736 sp900187405--6||s__DTGQ01 sp011338205--1||s__DUOS01 sp002070025--2||s__DUOS01 sp012838745--2||s__DUZI01 sp013349595--1||s__DUZU01 sp013349285--1||s__Deferrimonas soudanensis--8||s__Delta-02 sp001603955--2||s__Delta-02 sp002067235--1||s__Delta-02 sp002412715--3||s__Delta-02 sp002418985--1||s__Delta-02 sp012719415--1||s__Denitrovibrio acetiphilus--1||s__Denitrovibrio sp002869145--5||s__Denitrovibrio sp002869185--4||s__Desulfamplus sp015231395--1||s__Desulfamplus sp015231705--3||s__Desulfamplus sp015232455--2||s__Desulfatirhabdium butyrativorans--1||s__Desulfatirhabdium butyrativorans_A--1||s__Desulfatitalea sp003599575--5||s__Desulfatitalea sp013041835--2||s__Desulfatitalea sp016218685--5||s__Desulfatitalea tepidiphila--1||s__Desulfobacter curvatus--1||s__Desulfobacter postgatei--1||s__Desulfobacter postgatei_B--1||s__Desulfobacter vibrioformis--1||s__Desulfobacterium_B sp016342325--4||s__Desulfobaculum xiamenense--2||s__Desulfobotulus alkaliphilus--1||s__Desulfobotulus mexicanus--1||s__Desulfobulbus propionicus--1||s__Desulfobulbus rhabdoformis--1||s__Desulfobulbus sp019163135--2||s__Desulfobulbus sp903842475--1||s__Desulfobulbus_A japonicus--1||s__Desulfocurvibacter africanus--6||s__Desulfocurvus vexinensis--2||s__Desulfohalovibrio alkalitolerans--1||s__Desulfohalovibrio reitneri--1||s__Desulfohalovibrio sp000422205--6||s__Desulfoluna butyratoxydans--1||s__Desulfoluna spongiiphila--1||s__Desulfolutivibrio sulfodismutans--5||s__Desulfolutivibrio sulfoxidireducens--4||s__Desulfomicrobium apsheronum--3||s__Desulfomicrobium baculatum--3||s__Desulfomicrobium escambiense--2||s__Desulfomicrobium macestii--2||s__Desulfomicrobium sp002412965--1||s__Desulfomicrobium sp002841885--2||s__Desulfomicrobium sp009930495--1||s__Desulfomicrobium sp012727515--4||s__Desulfomicrobium sp018902545--2||s__Desulfonatronospira sp003563255--2||s__Desulfonatronospira thiodismutans--1||s__Desulfonatronovibrio hydrogenovorans--1||s__Desulfonatronovibrio magnus--3||s__Desulfonatronovibrio sp003557865--1||s__Desulfonatronovibrio sp003558575--1||s__Desulfonatronum lacustre--2||s__Desulfonatronum sp003046795--3||s__Desulfonatronum sp007127655--1||s__Desulfonatronum sp007693505--3||s__Desulfonatronum thioautotrophicum--1||s__Desulfonatronum thiodismutans--2||s__Desulfonatronum thiosulfatophilum--2||s__Desulfonema limicola--7||s__Desulfonema_B ishimotonii--10||s__Desulfonema_C magnum--12||s__Desulfopila aestuarii--4||s__Desulforegula conservatrix--4||s__Desulforhopalus sp000961725--5||s__Desulforhopalus sp001799365--3||s__Desulforhopalus sp903875445--1||s__Desulfosarcina alkanivorans--2||s__Desulfospira joergensenii--3||s__Desulfosudis oleovorans--3||s__Desulfovibrio_Q ferrophilus--3||s__Desulfovibrio_Q sp018816865--3||s__Desulfovibrio_R indonesiensis--2||s__Desulfovibrio_R marinus--5||s__Desulfuromonas acetoxidans--4||s__Desulfuromonas sp002869685--1||s__Desulfuromusa sp016744555--2||s__Dongshaea marina--1||s__FEN-1143 sp003153055--3||s__Formivibrio citricus--6||s__Fundidesulfovibrio putealis--8||s__Fundidesulfovibrio sp009773665--5||s__Fundidesulfovibrio sp013019105--5||s__Fundidesulfovibrio sp016208105--5||s__GCA-001735895 sp001735895--1||s__GCA-2634385 sp002634385--1||s__GCA-2746115 sp002746115--1||s__GCA-2746365 sp002401185--1||s__GCA-2746365 sp015222915--2||s__GCA-2746365 sp015488295--6||s__GCA-2746365 sp016764035--1||s__GCA-2753255 sp002753255--5||s__GCA-2753565 sp002753565--8||s__GCA-2753565 sp015231305--1||s__GCA-2753565 sp015232365--1||s__GCA-2753565 sp015232405--7||s__GCA-2753565 sp015232865--6||s__GWA2-54-12 sp001795535--1||s__GWA2-54-12 sp016182705--1||s__GWA2-54-12 sp905339405--1||s__GWB2-55-19 sp001797465--1||s__GWB2-55-19 sp016182655--1||s__GWB2-55-19 sp016218095--1||s__GWB2-55-19 sp016218105--1||s__GWC2-56-14 sp001803705--10||s__GWE2-31-10 sp001829315--1||s__GWE2-40-63 sp002840905--1||s__GWF1-51-8 sp001829415--1||s__GWF1-51-8 sp013177895--1||s__GWF2-35-9 sp001783275--2||s__Geoalkalibacter ferrihydriticus--2||s__Geoanaerobacter pelophilus--3||s__Geoanaerobacter sp000813145--1||s__Geoanaerobacter sp009684525--4||s__Geoanaerobacter sp016223015--2||s__Geobacter anodireducens--6||s__Geobacter hydrogenophilus--3||s__Geobacter metallireducens--3||s__Geobacter metallireducens_A--2||s__Geobacter pickeringii--3||s__Geobacter sp003712145--2||s__Geobacter sp017338855--1||s__Geobacter sp905339345--1||s__Geobacter sulfurreducens--8||s__Geofilum rhodophaeum--1||s__Geofilum rubicundum--1||s__Geofilum sp002412555--1||s__Geomesophilobacter sediminis--17||s__Geomobilibacter argillaceus--1||s__Geomobilimonas sp003574885--1||s__Geomonas anaerohicana--9||s__Geomonas bemidjiensis--8||s__Geomonas bremensis--5||s__Geomonas edaphica--8||s__Geomonas ferrireducens--6||s__Geomonas limicola--8||s__Geomonas oryzae--6||s__Geomonas paludis--8||s__Geomonas pelophila--7||s__Geomonas propionica--7||s__Geomonas silvestris--8||s__Geomonas sp000023645--9||s__Geomonas sp000175115--5||s__Geomonas sp003490025--3||s__Geomonas sp003499925--4||s__Geomonas sp018919395--8||s__Geomonas sp018986915--9||s__Geomonas sp018986935--9||s__Geomonas sp019203205--6||s__Geomonas sp903925075--10||s__Geotalea daltonii--5||s__Geotalea toluenoxydans--5||s__Geotalea uraniireducens--5||s__Geothrix fermentans--1||s__Geovibrio sp001603805--2||s__Geovibrio thiophilus--2||s__Glo-13 sp003354025--5||s__H5-SPI1 sp015075425--1||s__HA3dbin3 sp002753495--10||s__HA3dbin3 sp015228935--17||s__HA3dbin3 sp015229045--6||s__HA3dbin3 sp015231175--8||s__HCH-1 sp001541255--8||s__HCH-1 sp002753305--5||s__HCH-1 sp015233015--10||s__HCH-1 sp015233045--4||s__HCH-1 sp015233265--5||s__HCH-1 sp015233485--3||s__HCH-1 sp015233685--2||s__HCHbin5 sp002753505--15||s__HCHbin5 sp015229095--7||s__HCHbin5 sp015233035--19||s__HCHbin5 sp903913345--7||s__Halodesulfovibrio psychrotolerans--6||s__Halodesulfovibrio sp003252375--7||s__Halodesulfovibrio subterraneus--6||s__Halomonas_C coralii--1||s__HdN1 sp000198515--1||s__Humidesulfovibrio mexicanus--2||s__Humidesulfovibrio sp001799475--2||s__Humidesulfovibrio sp001871085--2||s__Humidesulfovibrio sp002422505--1||s__Humidesulfovibrio sp002840405--2||s__Humidesulfovibrio sp016218665--3||s__Humidesulfovibrio sp018817515--2||s__Humidesulfovibrio sp018822105--4||s__Humidesulfovibrio sp903843965--1||s__Hyalangium minutum--1||s__Idiomarina aquatica--1||s__Idiomarina baltica--1||s__Idiomarina fontislapidosi--1||s__Imhoffiella drewsii--1||s__Imhoffiella purpurea--1||s__Iodobacter sp000969645--1||s__J25 sp004343725--2||s__JAAAOH01 sp009908735--3||s__JAAAOH01 sp009908925--3||s__JAABRU01 sp011390755--6||s__JAABSP01 sp011390345--7||s__JAABSQ01 sp011390315--8||s__JAABTD01 sp011389855--7||s__JAABTD01 sp011390065--7||s__JAABTE01 sp011390035--4||s__JAABTS01 sp011389735--7||s__JAADFS01 sp013152795--1||s__JAADFS01 sp015491705--1||s__JAANAU01 sp011089965--14||s__JAANAU01 sp015231295--13||s__JAANAU01 sp015231375--12||s__JAANAU01 sp015231755--16||s__JAANAU01 sp015231775--12||s__JAANAU01 sp015232245--11||s__JAANAU01 sp015232705--8||s__JAANAU01 sp015232825--9||s__JAANAU01 sp015234115--13||s__JAAXQG01 sp012974445--1||s__JAAXXJ01 sp013334545--3||s__JAAXXJ01 sp017885365--2||s__JAAYAN01 sp012719345--1||s__JAAYBQ01 sp012730035--1||s__JAAYUR01 sp012517645--3||s__JAAZBG01 sp012513915--2||s__JAAZBV01 sp012513605--1||s__JAAZBV01 sp016931115--2||s__JABHWU01 sp018657625--3||s__JACCQO01 sp015709205--2||s__JACOUO01 sp016177845--1||s__JACOUQ01 sp016177775--1||s__JACPFJ01 sp003574895--3||s__JACPFJ01 sp015688915--1||s__JACPFJ01 sp016182975--4||s__JACPGF01 sp016182615--2||s__JACQUA01 sp016210565--1||s__JACRCE01 sp016213015--1||s__JACRCG01 sp001802125--3||s__JACRCG01 sp001802645--5||s__JACRCG01 sp009684515--1||s__JACRCG01 sp013336525--2||s__JACRCG01 sp013349325--2||s__JACRCG01 sp016219145--1||s__JACRCG01 sp019162745--1||s__JACRCG01 sp903875605--5||s__JACRCG01 sp903876875--1||s__JACRCG01 sp903879825--6||s__JACRCG01 sp903901875--1||s__JACRCG01 sp903925005--5||s__JACRCG01 sp903930585--3||s__JACRCG01 sp903939115--4||s__JACRCG01 sp903958085--3||s__JACRCH01 sp016219115--1||s__JACRCL01 sp016219015--1||s__JACRHE01 sp016217695--1||s__JACRHH01 sp016212095--3||s__JACRHJ01 sp016212105--1||s__JACRLF01 sp016235365--1||s__JACRMM01 sp016214985--1||s__JACRNI01 sp016234925--1||s__JACRNL01 sp016234935--1||s__JACRNO01 sp016219025--1||s__JACRNO01 sp016234855--1||s__JACRPF01 sp016214035--6||s__JACRPZ01 sp016222905--1||s__JADFCT01 sp017161665--1||s__JADFWT01 sp015233785--16||s__JADFWU01 sp015234045--14||s__JADFXB01 sp015233935--18||s__JADFXG01 sp015233245--9||s__JADFXG01 sp015233895--11||s__JADFXI01 sp015233655--8||s__JADFXJ01 sp015233615--17||s__JADFXK01 sp015233055--5||s__JADFXK01 sp015233285--4||s__JADFXK01 sp015233295--7||s__JADFXK01 sp015233625--7||s__JADFXM01 sp015232575--1||s__JADFXV01 sp015233395--1||s__JADFZT01 sp015232395--10||s__JADFZZ01 sp015232315--2||s__JADGAP01 sp015231965--9||s__JADGAQ01 sp015231925--13||s__JADGAV01 sp015231825--4||s__JADGBH01 sp015231595--2||s__JADGBX01 sp015231265--12||s__JADGCH01 sp015228995--5||s__JADGCH01 sp015229115--9||s__JADGCL01 sp015229005--10||s__JADKDL01 sp016714605--3||s__JAEINK01 sp016342585--3||s__JAEINS01 sp016342755--1||s__JAEUJG01 sp016794765--6||s__JAEUSB01 sp016788865--1||s__JAFAHT01 sp019237095--1||s__JAFGAM01 sp016933675--1||s__JAFGBU01 sp016932995--1||s__JAFGDI01 sp016932145--1||s__JAFGDW01 sp016931935--5||s__JAFGES01 sp016931455--1||s__JAFGGA01 sp016930835--1||s__JAFGGG01 sp016930675--2||s__JAFGHO01 sp016930085--3||s__JAFGIN01 sp016929595--2||s__JAFGJV01 sp016928955--2||s__JAFGMQ01 sp016927455--1||s__JAFGNN01 sp016926955--6||s__JAFGNN01 sp018262985--7||s__JAFGSG01 sp016934735--2||s__JAFGSW01 sp016934415--1||s__JAFGWI01 sp016937215--2||s__JAFGWO01 sp016937135--1||s__JAFGXL01 sp016936655--1||s__JAFGXN01 sp016936615--4||s__JAFGXQ01 sp016935665--3||s__JAFGXQ01 sp016936575--2||s__JAFGXQ01 sp016937015--1||s__JAFLEE01 sp017302015--4||s__JAHIRD01 sp018818835--2||s__JAHISV01 sp018818065--2||s__JAHIVH01 sp018816735--4||s__JAHJAA01 sp018814305--1||s__JAHJIQ01 sp018823285--1||s__JAHJIY01 sp018823175--3||s__JAHJKV01 sp018822065--1||s__JAHJRI01 sp018645005--1||s__JAHJTB01 sp018830135--1||s__JAHJTV01 sp018829445--4||s__JAHJUE01 sp018829205--1||s__JC017 sp004296775--1||s__JS7-9 sp004329715--1||s__JdFR-86 sp002011815--1||s__Kmv16 sp014859615--5||s__Kmv42 sp014859105--1||s__Kuenenia sp016873165--2||s__Limnobacter sp002428895--1||s__MADRE1 sp004796465--5||s__MWDT01 sp016217595--3||s__MYbin3 sp002753335--1||s__MYbin3 sp004321915--1||s__Magnetaquicoccus inordinatus--13||s__Magnetaquicoccus sp002753095--16||s__Magnetaquicoccus sp002753135--15||s__Magnetobacterium casensis--8||s__Magnetobacterium sp002753395--12||s__Magnetobacterium sp002753685--11||s__Magnetobacterium sp015232165--5||s__Magnetobacterium sp015233725--15||s__Magnetococcus marinus--3||s__Magnetomorum sp002753725--3||s__Malonomonas rubra--3||s__Maridesulfovibrio bastinii--7||s__Maridesulfovibrio ferrireducens--7||s__Maridesulfovibrio frigidus--11||s__Maridesulfovibrio gilichinskyi--7||s__Maridesulfovibrio hydrothermalis--3||s__Maridesulfovibrio salexigens--6||s__Maridesulfovibrio sp002340305--3||s__Maridesulfovibrio sp004923195--7||s__Maridesulfovibrio sp006210265--9||s__Maridesulfovibrio sp010470665--6||s__Maridesulfovibrio sp010470675--5||s__Maridesulfovibrio zosterae--4||s__Marinilabilia rubra--1||s__Marinilabilia salmonicolor--1||s__Marinilabilia salmonicolor_A--1||s__Marinilabilia sp002411085--1||s__Marinilabilia sp016278715--1||s__Marinobacter sediminum--1||s__Marinobacter sp001650915--1||s__Marinobacterium alkalitolerans--1||s__Marinomonas sp008122525--2||s__Marispirochaeta aestuarii--4||s__Marispirochaeta associata--3||s__Megalodesulfovibrio gigas--5||s__Methylobacter_A sp903831545--1||s__Moduliflexus flocculans--1||s__N075bin58 sp004356825--1||s__NBML01 sp018816605--2||s__Nibricoccus sp016721945--2||s__Nitratidesulfovibrio vulgaris--2||s__Oceanicoccus sagamiensis--1||s__Oceanispirochaeta crateris--1||s__Oceanispirochaeta sp002084805--4||s__Oceanispirochaeta sp002408085--5||s__Oceanispirochaeta sp003249275--1||s__Oceanispirochaeta sp003346715--6||s__Oleidesulfovibrio alaskensis--3||s__Oryzomonas japonica--1||s__Oryzomonas sagensis--1||s__Oryzomonas sp008330225--2||s__Ozemobacter sibiricus--2||s__PALSA-1316 sp003153275--1||s__PALSA-1316 sp004321925--4||s__PALSA-1316 sp013824615--1||s__PNOF01 sp013824645--1||s__PWGF01 sp003554375--2||s__PWMO01 sp003558175--4||s__PWMO01 sp007123465--1||s__PWMO01 sp007130025--4||s__PWMO01 sp007693325--1||s__PWMO01 sp007693485--6||s__PXBQ01 sp003566875--1||s__PXBQ01 sp007695285--1||s__Palsa-343 sp003131625--2||s__Palsa-343 sp003152595--1||s__Palsa-343 sp003166955--1||s__Palsa-343 sp003167515--1||s__Palsa-89 sp003162425--1||s__Palsa-89 sp003166875--1||s__Paradesulfovibrio bizertensis--1||s__Paucidesulfovibrio gracilis--4||s__Paucidesulfovibrio longus--5||s__Pelagicoccus albus--1||s__Pelagicoccus mobilis--1||s__Pelotalea chapellei--1||s__Pelotalea sp012556225--3||s__Pelovirga sp007125165--1||s__Phaeospirillum sp903853455--1||s__Phaeospirillum sp903901915--1||s__Pontiella sp016937945--3||s__Propionivibrio sp003249625--1||s__Pseudodesulfovibrio aespoeensis--14||s__Pseudodesulfovibrio brasiliensis--21||s__Pseudodesulfovibrio cashew--11||s__Pseudodesulfovibrio hydrargyri--23||s__Pseudodesulfovibrio indicus--16||s__Pseudodesulfovibrio mercurii--9||s__Pseudodesulfovibrio oxyclinae--11||s__Pseudodesulfovibrio piezophilus--15||s__Pseudodesulfovibrio profundus--17||s__Pseudodesulfovibrio senegalensis--9||s__Pseudodesulfovibrio sp004025585--10||s__Pseudodesulfovibrio sp008001235--13||s__Pseudodesulfovibrio sp009729555--12||s__Pseudodesulfovibrio sp010468615--11||s__Pseudodesulfovibrio sp012516435--17||s__Pseudodesulfovibrio sp015709315--3||s__Pseudodesulfovibrio sp016342345--10||s__Pseudodesulfovibrio sp016744135--13||s__Pseudodesulfovibrio sp017351175--20||s__Pseudodesulfuromonas sp016936455--4||s__Pseudodesulfuromonas thiophila--1||s__Pseudopelobacter propionicus--3||s__Pseudopelobacter sp013377095--4||s__Pullichristensenella sp002068815--1||s__RAAP-1 sp001443525--1||s__RAAP-1 sp016219185--2||s__RAAP-1 sp903839535--1||s__RAAP-1 sp903909505--1||s__RAAP-1 sp903953895--1||s__RBG-16-49-21 sp016928865--2||s__RPPD01 sp016929065--1||s__RPPU01 sp003819975--2||s__RPRC01 sp002419385--1||s__RPRC01 sp003053505--2||s__RPRC01 sp003314535--1||s__RPRC01 sp003857395--1||s__RPRC01 sp009668975--1||s__RPRC01 sp012797715--1||s__RZZR01 sp009929795--2||s__Rifleibacterium sp001787855--1||s__S010-25 sp015488885--3||s__S012-135 sp015488275--1||s__S140-46 sp015491585--1||s__S143-34 sp015489365--1||s__SKKC01 sp007121695--4||s__SKKC01 sp007128315--5||s__SKKC01 sp007694005--5||s__SKVS01 sp007129335--1||s__SKVS01 sp009991955--1||s__SLAA01 sp003564775--1||s__SLAA01 sp007127105--4||s__SLAA01 sp007695055--3||s__SLAN01 sp003552745--2||s__SLAN01 sp007135605--2||s__SLJN01 sp007131535--1||s__SLJN01 sp007135115--1||s__SURF-15 sp003599475--4||s__SURF-16 sp003605035--4||s__SURF-16 sp016208225--3||s__SURF-16 sp016219175--7||s__SURF-16 sp018816555--2||s__SURF-16 sp018897105--3||s__SURF-23 sp016213945--2||s__SURF-23 sp016214845--1||s__SURF-23 sp016217725--1||s__SURF-23 sp016234115--2||s__SURF-7 sp003599865--5||s__SZUA-204 sp003228585--1||s__SZUA-368 sp003246505--2||s__SZUA-368 sp016936115--3||s__SZUA-370 sp002839245--1||s__SZUA-370 sp002839315--2||s__SZUA-370 sp003247225--5||s__SZUA-370 sp016938515--1||s__SZUA-370 sp018816345--3||s__SZUA-401 sp002869605--16||s__SZUA-401 sp003246035--4||s__SZUA-426 sp003245635--4||s__SZUA-534 sp003250355--3||s__SZUA-540 sp009731355--1||s__SZUA-6 sp003641675--1||s__SZUA-6 sp013151965--1||s__Saccharicrinis fermentans--1||s__Saccharicrinis marinus--1||s__Saccharicrinis sediminis--1||s__Salinivibrio sharmensis--1||s__SbD1 sp001603845--2||s__SbD1 sp003165235--1||s__SbD1 sp900290365--1||s__Sediminispirochaeta bajacaliforniensis--4||s__Sediminispirochaeta smaragdinae--4||s__Seleniibacterium seleniigenes--1||s__Seleniivibrio sp002452335--1||s__Seleniivibrio sp002452405--2||s__Seleniivibrio woodruffii--2||s__Singulisphaera acidiphila--1||s__Singulisphaera sp900129635--1||s__Solibacter sp003136215--1||s__Solidesulfovibrio aerotolerans--7||s__Solidesulfovibrio alcoholivorans--10||s__Solidesulfovibrio carbinolicus--5||s__Solidesulfovibrio carbinoliphilus--5||s__Solidesulfovibrio fructosivorans--5||s__Solidesulfovibrio magneticus--11||s__Solidesulfovibrio magneticus_A--4||s__Solidesulfovibrio magneticus_B--5||s__Solidesulfovibrio magneticus_C--5||s__Solidesulfovibrio sp000245055--7||s__Solidesulfovibrio sp000801335--6||s__Solidesulfovibrio sp001936595--7||s__Solidesulfovibrio sp003525525--3||s__SpSt-318 sp011047235--1||s__Spiro-10 sp001604385--2||s__Spiro-10 sp001604405--3||s__Spiro-10 sp003245785--6||s__Spiro-10 sp003246335--6||s__Spiro-10 sp003246765--3||s__Spiro-10 sp003252395--8||s__Spiro-10 sp004294945--3||s__Spiro-10 sp016929605--2||s__Spiro-10 sp016938205--4||s__Spirochaeta_B africana--2||s__Spirochaeta_D lutea--3||s__Spirochaeta_E cellobiosiphila--2||s__Spirochaeta_F isovalerica--7||s__Spirochaeta_F sp016342385--3||s__Spirochaeta_F sp016744925--9||s__Spirochaeta_F sp016936555--8||s__Spirulina major--1||s__Spirulina sp011390265--1||s__Spirulina_A subsalsa--1||s__Sulfotelmatobacter sp003131635--1||s__Sulfotelmatobacter sp003165455--1||s__Syntrophorhabdus aromaticivorans--3||s__Syntrophorhabdus sp002067165--1||s__Syntrophorhabdus sp002067475--2||s__Syntrophus sp002067815--1||s__TMP-7 sp018268715--1||s__Terasakiispira papahanaumokuakeensis--1||s__Teredinibacter sp007827375--1||s__Teredinibacter turnerae--1||s__Teredinibacter turnerae_B--1||s__Terracidiphilus sp002307235--2||s__Terracidiphilus sp003138365--1||s__Terracidiphilus sp003139795--1||s__Terracidiphilus sp003142935--1||s__Terracidiphilus sp003151985--1||s__Terracidiphilus sp003156495--2||s__Terracidiphilus sp003161045--1||s__Terracidiphilus sp003165005--1||s__Terracidiphilus sp003165095--1||s__Terracidiphilus sp003165935--1||s__Terracidiphilus sp003166055--1||s__Terracidiphilus sp017883405--1||s__Terracidiphilus sp903849645--1||s__Thiorhodococcus mannitoliphagus--1||s__Thiorhodovibrio winogradskyi--1||s__Thiospirochaeta perfilievii--2||s__Thiospirochaeta sp003247135--2||s__Thiospirochaeta sp016936295--2||s__Treponema_G caldarium--2||s__Treponema_G caldarium_A--2||s__Treponema_G sp012517385--2||s__Trichlorobacter lovleyi--2||s__Trichlorobacter sp002328035--1||s__Trichlorobacter sp002383415--2||s__Trichlorobacter sp002419465--1||s__Trichlorobacter sp002422265--1||s__Trichlorobacter sp002423105--2||s__Trichlorobacter sp002424705--2||s__Trichlorobacter sp002452325--1||s__Trichlorobacter thiogenes--2||s__Trichloromonas acetexigens--3||s__Trichloromonas sp001825565--2||s__Trichloromonas sp002423365--2||s__Turneriella sp017302045--1||s__Turneriella sp019186965--1||s__UBA10518 sp003508005--1||s__UBA10518 sp003604995--2||s__UBA1062 sp001896555--1||s__UBA1062 sp002316295--1||s__UBA1062 sp002448235--1||s__UBA11051 sp003542955--2||s__UBA12037 sp003527485--4||s__UBA12059 sp001829185--5||s__UBA12059 sp018815555--8||s__UBA12077 sp016342685--1||s__UBA12091 sp001799485--5||s__UBA12183 sp003530935--1||s__UBA1306 sp002307245--5||s__UBA1318 sp002307015--19||s__UBA1321 sp002304345--1||s__UBA1321 sp002306945--1||s__UBA1321 sp017849585--1||s__UBA2194 sp016873615--1||s__UBA2197 sp014859605--1||s__UBA2262 sp001799285--2||s__UBA2262 sp002347095--7||s__UBA2262 sp002347185--5||s__UBA2262 sp002841785--6||s__UBA2262 sp013349295--4||s__UBA2262 sp013791995--4||s__UBA2262 sp018829945--5||s__UBA2262 sp018830485--2||s__UBA2262 sp903869265--4||s__UBA2270 sp009773475--1||s__UBA2270 sp019163335--1||s__UBA2287 sp002345675--1||s__UBA2294 sp002345625--1||s__UBA5123 sp002414225--4||s__UBA5123 sp002415465--1||s__UBA5200 sp002412825--2||s__UBA5206 sp002412705--2||s__UBA5206 sp016931855--2||s__UBA5261 sp002345825--1||s__UBA5550 sp002069965--1||s__UBA5550 sp002418835--2||s__UBA5550 sp002425885--2||s__UBA5609 sp002428485--1||s__UBA5609 sp017992765--1||s__UBA5619 sp903928915--1||s__UBA5799 sp001595385--1||s__UBA5799 sp002418185--1||s__UBA5799 sp015075075--2||s__UBA6079 sp002428705--4||s__UBA6898 sp002451165--1||s__UBA6898 sp012026685--1||s__UBA6898 sp016214855--1||s__UBA6898 sp016217675--1||s__UBA6898 sp016235245--1||s__UBA6902 sp016222915--1||s__UBA6940 sp002450655--1||s__UBA8363 sp002753515--13||s__UBA8363 sp002753615--6||s__UBA8363 sp002753735--18||s__UBA8363 sp013349385--13||s__UBA8363 sp015228815--16||s__UBA8363 sp015228925--7||s__UBA8363 sp015228975--11||s__UBA8363 sp015232645--12||s__UBA8530 sp003503675--2||s__UBA8904 sp002840435--1||s__UBA8904 sp012522275--1||s__UBA8958 sp003451635--1||s__UBA9159 sp003453735--2||s__UBA9216 sp003245835--13||s__UBA9216 sp003454605--3||s__UBA9216 sp016839055--9||s__VAUL01 sp005774545--3||s__VAUL01 sp012026975--4||s__VEOV01 sp009886125--1||s__VEOV01 sp013377075--1||s__VMSU01 sp013792005--1||s__VMSV01 sp013791935--1||s__WMHbin3 sp002753185--15||s__WMHbin3 sp015228895--6||s__WMHbin3 sp015231915--16||s__WOUP01 sp009772895--1||s__WRGT01 sp002839285--2||s__WSYB01 sp009773645--6||s__Williamwhitmania taraxaci--1||s__XYC sp018606805--10||s__XYD12-FULL-50-9 sp001799225--3||s__YD0425bin51 sp002753225--5:heptad_counter=MCP-34H--2939:lbd_counter=:lca=d__Bacteria:lca_tree=d__Bacteria:length_avg=118.60975609756098:length_max=159.0:length_min=60.0:length_std=26.246788421424526:length_sum=4863.0:mismatch_avg=22.70731707317073:mismatch_max=61.0:mismatch_min=4.0:mismatch_std=12.771538479053774:mismatch_sum=931.0:name=N1051211:qcovhsp_avg=98.5439024390244:qcovhsp_max=100.0:qcovhsp_min=95.4:qcovhsp_std=1.554356584006353:qcovhsp_sum=4040.3:qend_avg=119.8048780487805:qend_max=159.0:qend_min=60.0:qend_std=26.10001868983538:qend_sum=4912.0:qstart_avg=2.2439024390243905:qstart_max=8.0:qstart_min=1.0:qstart_std=1.933655706232085:qstart_sum=92.0:ref_name_counter=GB_GCA_002840435.1_protein.faa_PHAT01000008.1_114@PF00015_full_PFAM.353.530--1||GB_GCA_002869725.1_protein.faa_PKTY01000099.1_4@PF00015_full_PFAM.367.558--1||GB_GCA_013377095.1_protein.faa_JACAAY010000217.1_4@PF00015_full_PFAM.374.549--1||GB_GCA_015229005.1_protein.faa_JADGCL010000097.1_4@PF00015_full_PFAM.484.589--1||GB_GCA_015232405.1_protein.faa_JADFZS010000101.1_11@PF00015_full_PFAM.438.608--1||GB_GCA_016217595.1_protein.faa_JACRHS010000005.1_104@PF00015_full_PFAM.480.671--4||GB_GCA_018598185.1_protein.faa_JAHESC010000006.1_73@PF00015_full_PFAM.313.494--1||GB_GCA_019237095.1_protein.faa_JAFAHT010000557.1_4@PF00015_full_PFAM.343.508--9||GB_GCA_903944555.1_protein.faa_CAJASG010000424.1_2@PF00015_full_PFAM.469.558--1||RS_GCF_000242455.2_protein.faa_NC_019892.1_764@PF00015_full_PFAM.328.500--6||RS_GCF_000331775.1_protein.faa_NZ_CAPJ01000327.1_1@PF00015_full_PFAM.477.652--1||RS_GCF_000820505.1_protein.faa_NZ_JWJD01000011.1_71@PF00015_full_PFAM.10.174--1||RS_GCF_001956985.1_protein.faa_NZ_CP019082.1_2711@PF00015_full_PFAM.356.514--3||RS_GCF_002735695.1_protein.faa_NZ_PDZH01000006.1_29@PF00015_full_PFAM.325.489--1||RS_GCF_010499265.1_protein.faa_NZ_JAAGSC010000039.1_152@PF00015_full_PFAM.417.589--1||RS_GCF_011064615.1_protein.faa_NZ_JAALJH010000013.1_13@PF00015_full_PFAM.336.510--6||RS_GCF_014197395.1_protein.faa_NZ_JACIFN010000001.1_870@PF00015_full_PFAM.408.585--1||RS_GCF_900115065.1_protein.faa_NZ_FOVE01000008.1_3@PF00015_full_PFAM.434.600--1:scovhsp_avg=70.35121951219512:scovhsp_max=95.8:scovhsp_min=50.0:scovhsp_std=13.60014929975439:scovhsp_sum=2884.3999999999996:send_avg=129.6829268292683:send_max=169.0:send_min=84.0:send_std=27.68793873186504:send_sum=5317.0:sstart_avg=12.195121951219512:sstart_max=54.0:sstart_min=1.0:sstart_std=11.692346882031686:sstart_sum=500.0])0.877:0.0472083[&&NHX:Sample_counter=rhizpot1--38||rhizpot2--4||rhizpot3--20||rhiztom1--9||rhiztom2--9||rhiztom3--37:Type_counter=GTDB--2844||capture--117:besthit_avg=80.77380952380952:besthit_max=96.3:besthit_min=58.3:besthit_std=9.577286634527917:besthit_sum=3392.5:bitscore_avg=146.32142857142858:bitscore_max=223.0:bitscore_min=51.2:bitscore_std=36.636577322525746:bitscore_sum=6145.5:capture_class_counter=c__Acidobacteriae--1||c__Actinomycetia--2||c__Alphaproteobacteria--28||c__Anaerolineae--1||c__Bacilli--2||c__Clostridia--1||c__Desulfobacteria--2||c__Desulfobulbia--4||c__Desulfovibrionia--4||c__Desulfuromonadia--1||c__Dormibacteria--2||c__Gammaproteobacteria--41||c__Geothermincolia--1||c__Holophagae--2||c__Krumholzibacteria--1||c__Magnetococcia--4||c__Phycisphaerae--2||c__Planctomycetia--1||c__Polyangia--1||c__RBG-13-61-14--1||c__SURF-26--1||c__Spirochaetia--1||c__Synergistia--1||c__Syntrophorhabdia--1||c__Thermoleophilia--1||c__UBA4802--7||c__UBA6191--1||c__UBA9217--1||c__XYA12-FULL-58-9--1:capture_domain_counter=d__Bacteria--117:capture_family_counter=f__Acidothermaceae--1||f__Aeromonadaceae--1||f__Aminobacteriaceae--1||f__Azospirillaceae--1||f__Beijerinckiaceae--1||f__Bryobacteraceae--1||f__Burkholderiaceae--12||f__Caloramatoraceae--1||f__Chitinibacteraceae--1||f__Chromobacteriaceae--1||f__Competibacteraceae--1||f__DC0425bin3--2||f__Desulfococcaceae--2||f__Desulfovibrionaceae--4||f__Desulfurivibrionaceae--4||f__Geobacteraceae--1||f__Haliangiaceae--1||f__Holophagaceae--2||f__Isosphaeraceae--1||f__JAACEH01--1||f__JACQZM01--1||f__JAEEML01--1||f__JAFGDQ01--7||f__LZORAL124-64-63--1||f__Magnetospirillaceae--15||f__Marinomonadaceae--1||f__Micromonosporaceae--1||f__Paenibacillaceae--2||f__Pseudomonadaceae--13||f__RBG-13-55-18--1||f__RBG-13-61-14--1||f__Rhizobiaceae--2||f__Rhodanobacteraceae--1||f__Rhodobacteraceae--2||f__Rhodocyclaceae--4||f__SURF-26--1||f__Shewanellaceae--1||f__Solirubrobacteraceae--1||f__Sphingomonadaceae--3||f__Syntrophorhabdaceae--1||f__Thiobacillaceae--1||f__Treponemataceae--1||f__UBA1924--1||f__UBA6663--1||f__UBA8260--2||f__UBA8363--2||f__UBA9217--1||f__Vibrionaceae--1||f__Xanthobacteraceae--4||f__Xanthomonadaceae--3:capture_genus_counter=g__Achromobacter--1||g__Acidothermus--1||g__Actinoplanes--1||g__Aeromonas--1||g__Azonexus--2||g__Azospirillum--1||g__BOG-234--1||g__Bosea--1||g__Bradyrhizobium--4||g__CAINDZ01--1||g__Caballeronia--1||g__Chitinibacter--1||g__Cohnella--1||g__Delta-02--1||g__Desulfurivibrio--4||g__Duganella--1||g__Dyella--1||g__Fervidicella--1||g__Fretibacterium--1||g__Fundidesulfovibrio--1||g__Geobacter--1||g__Geothrix--1||g__HA3dbin3--2||g__Hoeflea--1||g__Holophaga--1||g__JAABSQ01--2||g__JAAXXJ01--1||g__JAAYDY01--1||g__JACQZM01--1||g__JAEEML01--1||g__JAFGDQ01--7||g__Jannaschia--1||g__Luteimonas--1||g__Marinomonas--1||g__Megalodesulfovibrio--1||g__PFJX01--1||g__Paenibacillus_A--1||g__Paraburkholderia--1||g__Patulibacter--1||g__Phaeospirillum--15||g__Plasticicumulans--1||g__Pseudomonas_E--13||g__R3-B46--1||g__RBG-13-61-14--1||g__Ramlibacter--6||g__Rhizobacter--1||g__Rhizobium--1||g__Roseinatronobacter--1||g__Rubrivivax--1||g__Salinivibrio--1||g__Shewanella--1||g__Singulisphaera--1||g__Solidesulfovibrio--2||g__Solincola_A--1||g__SpSt-583--1||g__Sphingomonas--2||g__Sphingomonas_N--1||g__Stenotrophomonas--1||g__Treponema_D--1||g__UBA6054--1||g__UBA8260--2||g__UBA8363--2||g__Vogesella--1||g__WYBA01--1||g__Xanthomonas_A--1||g__Zoogloea--2:capture_order_counter=o__Acidothermales--1||o__Anaerolineales--1||o__Azospirillales--1||o__Bryobacterales--1||o__Burkholderiales--19||o__Clostridiales--1||o__Competibacterales--1||o__Desulfobacterales--2||o__Desulfobulbales--4||o__Desulfovibrionales--4||o__Enterobacterales--3||o__FEN-1346--1||o__Geobacterales--1||o__Geothermincolales--1||o__Haliangiales--1||o__Holophagales--2||o__Isosphaerales--1||o__JACPRK01--1||o__JAEEML01--1||o__LZORAL124-64-63--1||o__Magnetococcales--4||o__Mycobacteriales--1||o__Paenibacillales--2||o__Phycisphaerales--1||o__Pseudomonadales--14||o__RBG-13-61-14--1||o__Rhizobiales--7||o__Rhodobacterales--2||o__Rhodospirillales--15||o__SURF-26--1||o__Solirubrobacterales--1||o__Sphingomonadales--3||o__Synergistales--1||o__Syntrophorhabdales--1||o__Treponematales--1||o__UBA4802--7||o__UBA8260--2||o__UBA9217--1||o__Xanthomonadales--4:capture_phylum_counter=p__Acidobacteriota--3||p__Actinobacteriota--4||p__Aureabacteria--1||p__Chloroflexota--1||p__Desulfobacterota--7||p__Desulfobacterota_G--1||p__Desulfobacterota_I--4||p__Dormibacterota--2||p__Firmicutes--2||p__Firmicutes_A--1||p__Krumholzibacteriota--1||p__Myxococcota--2||p__Nitrospirota--1||p__Planctomycetota--3||p__Proteobacteria--73||p__RBG-13-61-14--1||p__Spirochaetota--8||p__Synergistota--1||p__UBP17--1:capture_species_counter=s__Achromobacter piechaudii--1||s__Acidothermus cellulolyticus--1||s__Actinoplanes derwentensis--1||s__Aeromonas media--1||s__Azonexus sp002470165--2||s__Azospirillum humicireducens--1||s__BOG-234 sp903907865--1||s__Bosea sp001556125--1||s__Bradyrhizobium sp001556045--3||s__Bradyrhizobium zhanjiangense--1||s__CAINDZ01 sp903847545--1||s__Caballeronia cordobensis--1||s__Chitinibacter tainanensis--1||s__Cohnella terricola--1||s__Delta-02 sp003506795--1||s__Desulfurivibrio sp003557565--4||s__Duganella radicis--1||s__Dyella terrae--1||s__Fervidicella metallireducens--1||s__Fretibacterium sp017445405--1||s__Fundidesulfovibrio sp009773665--1||s__Geobacter hydrogenophilus--1||s__Geothrix sp903843705--1||s__HA3dbin3 sp002753495--2||s__Hoeflea sp018829385--1||s__Holophaga sp002297665--1||s__JAABSQ01 sp011390315--2||s__JAAXXJ01 sp017885365--1||s__JAAYDY01 sp016935955--1||s__JACQZM01 sp016213885--1||s__JAEEML01 sp016283195--1||s__JAFGDQ01 sp016932015--7||s__Jannaschia faecimaris--1||s__Luteimonas sp013425525--1||s__Marinomonas spartinae--1||s__Megalodesulfovibrio gigas--1||s__PFJX01 sp016719465--1||s__Paenibacillus_A fonticola--1||s__Paraburkholderia unamae--1||s__Patulibacter americanus--1||s__Phaeospirillum sp903853455--15||s__Plasticicumulans acidivorans--1||s__Pseudomonas_E benzenivorans--1||s__Pseudomonas_E capsici--1||s__Pseudomonas_E cichorii--1||s__Pseudomonas_E moorei--1||s__Pseudomonas_E mosselii--2||s__Pseudomonas_E peli--1||s__Pseudomonas_E saponiphila--1||s__Pseudomonas_E sichuanensis--1||s__Pseudomonas_E sp000282215--1||s__Pseudomonas_E sp000801235--1||s__Pseudomonas_E sp007993865--1||s__Pseudomonas_E sp900113505--1||s__R3-B46 sp018435605--1||s__RBG-13-61-14 sp001797815--1||s__Ramlibacter lithotrophicus--6||s__Rhizobacter sp000800095--1||s__Rhizobium sp002117485--1||s__Roseinatronobacter sp003565055--1||s__Rubrivivax sp016789955--1||s__Salinivibrio sp900141775--1||s__Shewanella sp019209865--1||s__Singulisphaera sp900129635--1||s__Solidesulfovibrio magneticus_A--1||s__Solidesulfovibrio sp003525525--1||s__Solincola_A sp011337865--1||s__SpSt-583 sp011367385--1||s__Sphingomonas sanguinis--1||s__Sphingomonas sp016427505--1||s__Sphingomonas_N oligoaromativorans--1||s__Stenotrophomonas sp002893095--1||s__Treponema_D sp017450845--1||s__UBA6054 sp002429045--1||s__UBA8260 sp003134115--2||s__UBA8363 sp015228815--2||s__Vogesella indigofera--1||s__WYBA01 sp011526095--1||s__Xanthomonas_A translucens_B--1||s__Zoogloea sp002028455--2:evalue_avg=1.8523809523811004e-12:evalue_max=7.78e-11:evalue_min=3.66e-75:evalue_std=1.200480062705073e-11:evalue_sum=7.780000000000622e-11:evoltype=D:gapopen_avg=0.09523809523809523:gapopen_max=1.0:gapopen_min=0.0:gapopen_std=0.29710175718617465:gapopen_sum=4.0:gtdb_class_counter=c__Acidobacteriae--33||c__Alphaproteobacteria--2||c__Anaeroferrophillalia--1||c__BMS3Abin14--2||c__Bacilli--1||c__Bacteroidia--37||c__Brachyspirae--6||c__Brevinematia--2||c__Brocadiae--2||c__Chitinivibrionia--4||c__Chrysiogenetes--2||c__Clostridia--1||c__Cyanobacteriia--3||c__DSM-4660--7||c__Deferribacteres--19||c__Deferrisomatia--1||c__Dehalococcoidia--1||c__Desulfarculia--1||c__Desulfobacteria--156||c__Desulfobulbia--101||c__Desulfomonilia--5||c__Desulfovibrionia--625||c__Desulfuromonadia--480||c__Dissulfuribacteria--2||c__GWC2-55-46--20||c__GWE2-31-10--1||c__Gammaproteobacteria--72||c__Holophagae--1||c__Ignavibacteria--13||c__JADFXK01--23||c__Kiritimatiellae--3||c__Leptospirae--4||c__MSB-5A5--1||c__Magnetococcia--529||c__Moduliflexia--1||c__Myxococcia--8||c__Ozemobacteria--4||c__Paceibacteria--1||c__Phycisphaerae--1||c__Planctomycetia--5||c__Polyangia--9||c__Rhodothermia--2||c__Riflemargulisbacteria--2||c__SAR324--19||c__SZUA-182--1||c__SZUA-79--1||c__Sericytochromatia--2||c__SpSt-318--1||c__Spirochaetia--345||c__Sumerlaeia--1||c__Syntrophia--5||c__Syntrophobacteria--4||c__Syntrophorhabdia--20||c__Thermodesulfovibrionia--188||c__UBA10030--1||c__UBA12135--4||c__UBA2214--8||c__UBA4802--12||c__UBA5377--2||c__UBA9217--16||c__Verrucomicrobiae--20:gtdb_domain_counter=d__Bacteria--2844:gtdb_family_counter=f__4be13--12||f__AABM5-25-91--2||f__AK92--1||f__ATBO01--1||f__Acidobacteriaceae--23||f__Aeromonadaceae--1||f__Alkalispirochaetaceae--26||f__Alteromonadaceae--21||f__Anaeroferrophillaceae--1||f__Anaeromyxobacteraceae--4||f__B32-G16--1||f__BM103--11||f__BM501--2||f__BM515--7||f__BMS3Abin14--1||f__Beggiatoaceae--2||f__Brocadiaceae--2||f__Bryobacteraceae--8||f__BuS5--1||f__Burkholderiaceae--1||f__CAG-74--1||f__CAIOGM01--51||f__CAIYYT01--1||f__CR04bin15--1||f__CSSED10-335--1||f__Celerinatantimonadaceae--1||f__Cellvibrionaceae--5||f__Chitinibacteraceae--8||f__Chitinispirillaceae--4||f__Chromatiaceae--4||f__Chrysiogenaceae--2||f__DC0425bin3--54||f__DDH964--2||f__DSM-17781--2||f__DSM-19205--6||f__DSM-21967--1||f__DSM-8902--2||f__DTGQ01--1||f__DUZI01--1||f__Denitrovibrionaceae--19||f__Desulfatiglandaceae--1||f__Desulfatirhabdiaceae--8||f__Desulfobacteraceae--19||f__Desulfobulbaceae--9||f__Desulfocapsaceae--16||f__Desulfococcaceae--56||f__Desulfolunaceae--4||f__Desulfomicrobiaceae--21||f__Desulfonatronaceae--14||f__Desulfonatronovibrionaceae--9||f__Desulfonauticaceae--1||f__Desulforegulaceae--6||f__Desulfosarcinaceae--15||f__Desulfosudaceae--3||f__Desulfovibrionaceae--578||f__Desulfurivibrionaceae--75||f__Desulfuromonadaceae--10||f__Dissulfurispiraceae--12||f__GCA-001735895--1||f__GCA-2753255--9||f__GWC2-42-11--1||f__GWC2-55-46--18||f__GWE2-31-10--1||f__GWF1-51-8--2||f__GWF2-35-9--2||f__Geoalkalibacteraceae--2||f__Geobacteraceae--238||f__Geopsychrobacteraceae--12||f__Geothermobacteraceae--7||f__H5-SPI1--1||f__HGW-15--6||f__HMF5848--1||f__Halomonadaceae--2||f__Holophagaceae--1||f__Ignavibacteriaceae--6||f__Isosphaeraceae--5||f__JAABTS01--7||f__JAAXQG01--1||f__JAAYKL01--6||f__JACQUA01--1||f__JACRHJ01--1||f__JACRMM01--1||f__JACRPF01--6||f__JADFCT01--1||f__JADFWT01--16||f__JADFWU01--14||f__JADFXB01--18||f__JADFXK01--23||f__JADFZT01--10||f__JADFZZ01--2||f__JADGAP01--9||f__JADGAQ01--13||f__JADGBX01--12||f__JADGCH01--14||f__JADGCL01--10||f__JAFGDQ01--2||f__JAFGDW01--5||f__JAFGRV01--5||f__JAFGWO01--1||f__JAFGXN01--4||f__JAFLEE01--4||f__JAHDSC01--1||f__JAHJTB01--1||f__JdFR-85--2||f__JdFR-86--1||f__Ketobacteraceae--1||f__Leptonemataceae--1||f__Magnetaquicoccaceae--237||f__Magnetobacteriaceae--135||f__Magnetococcaceae--3||f__Magnetomoraceae--3||f__Magnetospirillaceae--2||f__Marinilabiliaceae--22||f__Marinomonadaceae--2||f__Marispirochaetaceae--7||f__Melioribacteraceae--7||f__Methylomonadaceae--1||f__Moduliflexaceae--1||f__Myxococcaceae--4||f__Natronogracilivirgulaceae--2||f__Nitrincolaceae--1||f__OUC007--1||f__Oleiphilaceae--2||f__Opitutaceae--15||f__Ozemobacteraceae--4||f__PWMO01--22||f__PXBQ01--2||f__Palsa-1400--1||f__Polyangiaceae--3||f__Pontiellaceae--3||f__Pseudopelobacteraceae--83||f__QOAL01--1||f__RPPD01--4||f__RZZR01--2||f__Rhodocyclaceae--1||f__S012-135--1||f__S140-46--1||f__SCQA01--1||f__SKKC01--20||f__SLAA01--20||f__SM23-30--1||f__SM23-35--2||f__SURF-15--4||f__SURF-7--5||f__SZUA-229--13||f__SZUA-242--3||f__SZUA-401--20||f__SZUA-534--4||f__SZUA-540--1||f__SZUA-6--2||f__SZUA-79--1||f__Salinispiraceae--5||f__SbA1--2||f__Sediminispirochaetaceae--8||f__Smithellaceae--2||f__SpSt-318--1||f__Spirochaetaceae_B--49||f__Spirulinaceae--3||f__Syntrophaceae--1||f__Syntrophobacteraceae--4||f__Syntrophorhabdaceae--17||f__Tenuifilaceae--6||f__Termitinemataceae--16||f__Treponemataceae--41||f__Trichloromonadaceae--7||f__Turneriellaceae--2||f__UBA1062--5||f__UBA11051--2||f__UBA12059--45||f__UBA12077--1||f__UBA1318--19||f__UBA1321--3||f__UBA1715--3||f__UBA2197--6||f__UBA2294--11||f__UBA5550--10||f__UBA5616--1||f__UBA5619--1||f__UBA6898--12||f__UBA6902--18||f__UBA6940--1||f__UBA8363--119||f__UBA8401--1||f__UBA8530--2||f__UBA8932--11||f__UBA8958--1||f__UBA9159--2||f__UBA9216--28||f__UBA9217--15||f__Verruco-01--1||f__Vibrionaceae--1||f__WCHB1-27--3||f__WTL--8||f__Williamwhitmaniaceae--1||f__XYD2-FULL-50-16--8||f__YD0425bin50--4||f__YD0425bin51--7:gtdb_genus_counter=g__1-14-2-50-31-20--2||g__4484-87--2||g__ATBO01--1||g__Abyssibacter--1||g__Acidulodesulfobacterium--1||g__Alkaliflexus--1||g__Alkalispirochaeta--26||g__Alteridesulfovibrio--10||g__Alteromonas--3||g__Aminidesulfovibrio--1||g__Anaeromyxobacter--4||g__Aquisphaera--2||g__Arsukibacterium--1||g__Ax17--1||g__B1Sed10-166--12||g__B32-G16--1||g__BB2--1||g__BB31--1||g__BM103--4||g__BM304--7||g__BM501--2||g__BM509--5||g__BM515--7||g__BM707--5||g__BMS3ABIN06--3||g__BMS3Abin08--2||g__BOG-1155--3||g__Bog-105--1||g__Bog-113--1||g__Bog-375--1||g__Bowmanella--1||g__Breznakibacter--1||g__Bryocella--1||g__BuS5--1||g__CAILNX01--7||g__CAIOGM01--51||g__CAIPTY01--3||g__CAIQPK01--1||g__CAIRSA01--1||g__CAISDA01--1||g__CAITLX01--1||g__CAITRH01--2||g__CAIUEN01--1||g__CAIUQR01--1||g__CAIVDV01--1||g__CAIYTF01--4||g__CAIYYT01--1||g__CAJCBL01--8||g__CSSED10-335--1||g__Carboxylicivirga--6||g__Celerinatantimonas--1||g__Cellvibrio--1||g__Chitinibacter--1||g__Chrysiogenes--2||g__Cognaticolwellia--1||g__Colwellia--1||g__Colwellia_A--1||g__Cupidesulfovibrio--15||g__DB1--2||g__DC0425bin3--13||g__DDH964--2||g__DSAD01--2||g__DSM-9736--6||g__DTGQ01--1||g__DUOS01--4||g__DUZI01--1||g__DUZU01--1||g__Deferrimonas--8||g__Delta-02--8||g__Denitrovibrio--10||g__Desulfamplus--6||g__Desulfatirhabdium--2||g__Desulfatitalea--13||g__Desulfobacter--4||g__Desulfobacterium_B--4||g__Desulfobaculum--2||g__Desulfobotulus--2||g__Desulfobulbus--5||g__Desulfobulbus_A--1||g__Desulfocurvibacter--6||g__Desulfocurvus--2||g__Desulfohalovibrio--8||g__Desulfoluna--2||g__Desulfolutivibrio--9||g__Desulfomicrobium--20||g__Desulfonatronospira--3||g__Desulfonatronovibrio--6||g__Desulfonatronum--14||g__Desulfonema--7||g__Desulfonema_B--10||g__Desulfonema_C--12||g__Desulfopila--4||g__Desulforegula--4||g__Desulforhopalus--9||g__Desulfosarcina--2||g__Desulfospira--3||g__Desulfosudis--3||g__Desulfovibrio_Q--6||g__Desulfovibrio_R--7||g__Desulfuromonas--5||g__Desulfuromusa--2||g__Dongshaea--1||g__FEN-1143--3||g__Formivibrio--6||g__Fundidesulfovibrio--23||g__GCA-001735895--1||g__GCA-2634385--1||g__GCA-2746115--1||g__GCA-2746365--10||g__GCA-2753255--5||g__GCA-2753565--23||g__GWA2-54-12--3||g__GWB2-55-19--4||g__GWC2-56-14--10||g__GWE2-31-10--1||g__GWE2-40-63--1||g__GWF1-51-8--2||g__GWF2-35-9--2||g__Geoalkalibacter--2||g__Geoanaerobacter--10||g__Geobacter--29||g__Geofilum--5||g__Geomesophilobacter--17||g__Geomobilibacter--1||g__Geomobilimonas--1||g__Geomonas--143||g__Geotalea--15||g__Geothrix--1||g__Geovibrio--4||g__Glo-13--5||g__H5-SPI1--1||g__HA3dbin3--41||g__HCH-1--37||g__HCHbin5--48||g__HMF5848--1||g__Halodesulfovibrio--19||g__Halomonas_C--1||g__HdN1--1||g__Humidesulfovibrio--19||g__Hyalangium--1||g__Idiomarina--3||g__Imhoffiella--2||g__Iodobacter--1||g__J25--2||g__JAAAOH01--6||g__JAABRU01--6||g__JAABSP01--7||g__JAABSQ01--8||g__JAABTD01--14||g__JAABTE01--4||g__JAABTS01--7||g__JAADFS01--2||g__JAANAU01--108||g__JAAXQG01--1||g__JAAXXJ01--5||g__JAAYAN01--1||g__JAAYBQ01--1||g__JAAYIK01--1||g__JAAYUR01--3||g__JAAZBG01--2||g__JAAZBV01--3||g__JABHWU01--3||g__JACCQO01--2||g__JACOUO01--1||g__JACOUQ01--1||g__JACPFJ01--8||g__JACPGF01--2||g__JACQUA01--1||g__JACRCE01--1||g__JACRCG01--43||g__JACRCH01--1||g__JACRCL01--1||g__JACRHE01--1||g__JACRHH01--3||g__JACRHJ01--1||g__JACRLF01--1||g__JACRMM01--1||g__JACRNI01--1||g__JACRNL01--1||g__JACRNO01--2||g__JACRPF01--6||g__JACRPZ01--1||g__JADFCT01--1||g__JADFWT01--16||g__JADFWU01--14||g__JADFXB01--18||g__JADFXG01--20||g__JADFXI01--8||g__JADFXJ01--17||g__JADFXK01--23||g__JADFXM01--1||g__JADFXV01--1||g__JADFZT01--10||g__JADFZZ01--2||g__JADGAP01--9||g__JADGAQ01--13||g__JADGAV01--4||g__JADGBH01--2||g__JADGBX01--12||g__JADGCH01--14||g__JADGCL01--10||g__JADKDL01--3||g__JAEINK01--3||g__JAEINS01--1||g__JAEUJG01--6||g__JAEUSB01--1||g__JAFAHT01--1||g__JAFGAM01--1||g__JAFGBU01--1||g__JAFGDI01--1||g__JAFGDW01--5||g__JAFGES01--1||g__JAFGGA01--1||g__JAFGGG01--2||g__JAFGHO01--3||g__JAFGIN01--2||g__JAFGJV01--2||g__JAFGMQ01--1||g__JAFGNN01--13||g__JAFGSG01--2||g__JAFGSW01--1||g__JAFGWI01--2||g__JAFGWO01--1||g__JAFGXL01--1||g__JAFGXN01--4||g__JAFGXQ01--6||g__JAFLEE01--4||g__JAHIRD01--2||g__JAHISV01--2||g__JAHIVH01--4||g__JAHJAA01--1||g__JAHJIQ01--1||g__JAHJIY01--3||g__JAHJKV01--1||g__JAHJRI01--1||g__JAHJTB01--1||g__JAHJTV01--4||g__JAHJUE01--1||g__JC017--1||g__JS7-9--1||g__JdFR-86--1||g__Kmv16--5||g__Kmv42--1||g__Kuenenia--2||g__Limnobacter--1||g__MADRE1--5||g__MWDT01--3||g__MYbin3--2||g__Magnetaquicoccus--44||g__Magnetobacterium--51||g__Magnetococcus--3||g__Magnetomorum--3||g__Malonomonas--3||g__Maridesulfovibrio--75||g__Marinilabilia--5||g__Marinobacter--2||g__Marinobacterium--1||g__Marinomonas--2||g__Marispirochaeta--7||g__Megalodesulfovibrio--5||g__Methylobacter_A--1||g__Moduliflexus--1||g__N075bin58--1||g__NBML01--2||g__Nibricoccus--2||g__Nitratidesulfovibrio--2||g__Oceanicoccus--1||g__Oceanispirochaeta--17||g__Oleidesulfovibrio--3||g__Oryzomonas--4||g__Ozemobacter--2||g__PALSA-1316--6||g__PNOF01--1||g__PWGF01--2||g__PWMO01--16||g__PXBQ01--2||g__Palsa-343--5||g__Palsa-89--2||g__Paradesulfovibrio--1||g__Paucidesulfovibrio--9||g__Pelagicoccus--2||g__Pelotalea--4||g__Pelovirga--1||g__Phaeospirillum--2||g__Pontiella--3||g__Propionivibrio--1||g__Pseudoalteromonas--8||g__Pseudodesulfovibrio--255||g__Pseudodesulfuromonas--5||g__Pseudopelobacter--7||g__Pullichristensenella--1||g__RAAP-1--6||g__RBG-16-49-21--2||g__RPPD01--1||g__RPPU01--2||g__RPRC01--7||g__RZZR01--2||g__Rifleibacterium--1||g__S010-25--3||g__S012-135--1||g__S140-46--1||g__S143-34--1||g__SKKC01--14||g__SKVS01--2||g__SLAA01--8||g__SLAN01--4||g__SLJN01--2||g__SURF-15--4||g__SURF-16--19||g__SURF-23--6||g__SURF-7--5||g__SZUA-204--1||g__SZUA-368--5||g__SZUA-370--12||g__SZUA-401--20||g__SZUA-426--4||g__SZUA-534--3||g__SZUA-540--1||g__SZUA-6--2||g__Saccharicrinis--3||g__Saliniradius--1||g__Salinivibrio--1||g__SbD1--4||g__Sediminispirochaeta--8||g__Seleniibacterium--1||g__Seleniivibrio--5||g__Singulisphaera--2||g__Solibacter--1||g__Solidesulfovibrio--80||g__SpSt-318--1||g__Spiro-10--37||g__Spirochaeta_B--2||g__Spirochaeta_D--3||g__Spirochaeta_E--2||g__Spirochaeta_F--27||g__Spirulina--2||g__Spirulina_A--1||g__Sulfotelmatobacter--2||g__Syntrophorhabdus--6||g__Syntrophus--1||g__TMP-7--1||g__Terasakiispira--1||g__Teredinibacter--3||g__Terracidiphilus--15||g__Thiorhodococcus--1||g__Thiorhodovibrio--1||g__Thiospirochaeta--6||g__Treponema_G--6||g__Trichlorobacter--14||g__Trichloromonas--7||g__Turneriella--2||g__UBA10518--3||g__UBA1062--3||g__UBA11051--2||g__UBA12037--4||g__UBA12059--13||g__UBA12077--1||g__UBA12091--5||g__UBA12183--1||g__UBA1306--5||g__UBA1318--19||g__UBA1321--3||g__UBA2194--1||g__UBA2197--1||g__UBA2262--39||g__UBA2270--2||g__UBA2287--1||g__UBA2294--1||g__UBA5123--5||g__UBA5200--2||g__UBA5206--4||g__UBA5261--1||g__UBA5550--5||g__UBA5609--2||g__UBA5619--1||g__UBA5799--4||g__UBA6079--4||g__UBA6898--5||g__UBA6902--1||g__UBA6940--1||g__UBA8363--96||g__UBA8530--2||g__UBA8904--2||g__UBA8958--1||g__UBA9159--2||g__UBA9216--25||g__VAUL01--7||g__VEOV01--2||g__VMSU01--1||g__VMSV01--1||g__WMHbin3--37||g__WOUP01--1||g__WRGT01--2||g__WSYB01--6||g__Williamwhitmania--1||g__XYC--10||g__XYD12-FULL-50-9--3||g__YD0425bin51--5:gtdb_order_counter=o__AABM5-25-91--7||o__Acidobacteriales--25||o__Acidulodesulfobacterales--1||o__Adiutricales--1||o__Anaeroferrophillales--1||o__BMS3Abin14--2||o__Bacillales--1||o__Bacteroidales--37||o__Balneolales--2||o__Beggiatoales--2||o__Brachyspirales--6||o__Brevinematales--2||o__Brocadiales--2||o__Bryobacterales--8||o__Burkholderiales--10||o__CAIYYT01--1||o__COTS27--4||o__CR04bin15--1||o__Chitinivibrionales--4||o__Christensenellales--1||o__Chromatiales--4||o__Chrysiogenales--2||o__Cyanobacteriales--3||o__DSM-16054--8||o__DSM-17781--2||o__DSM-27196--97||o__DTGQ01--1||o__Deferribacterales--19||o__Deferrisomatales--1||o__Desulfatiglandales--7||o__Desulfobacterales--156||o__Desulfobulbales--101||o__Desulfovibrionales--625||o__Desulfuromonadales--108||o__Dissulfuribacterales--2||o__Enterobacterales--24||o__GCA-001735895--1||o__GWC2-55-46--19||o__GWE2-31-10--1||o__GWF2-35-9--2||o__Geobacterales--372||o__Holophagales--1||o__Ignavibacteriales--13||o__Isosphaerales--5||o__JAAYKL01--6||o__JACQUA01--1||o__JACRHJ01--1||o__JADFCT01--1||o__JADFXK01--23||o__JAFGXN01--4||o__JC444--35||o__Kiritimatiellales--3||o__Leptospirales--2||o__Magnetococcales--529||o__Methylacidiphilales--3||o__Methylococcales--1||o__Moduliflexales--1||o__Myxococcales--8||o__Nevskiales--1||o__Nitrococcales--1||o__Opitutales--16||o__Ozemobacterales--4||o__Paceibacterales--1||o__Pedosphaerales--1||o__Polyangiales--3||o__Pseudomonadales--15||o__Rhodospirillales--2||o__S15B-MN24--2||o__SAR324--11||o__SPDA01--1||o__SZUA-229--13||o__SZUA-242--3||o__SZUA-6--11||o__Sedimentisphaerales--1||o__SpSt-318--1||o__Spirochaetales_E--55||o__Syntrophales--5||o__Syntrophobacterales--4||o__Syntrophorhabdales--20||o__Thermodesulfovibrionales--167||o__Treponematales--132||o__Turneriellales--2||o__UBA10030--1||o__UBA1062--5||o__UBA4802--12||o__UBA5377--2||o__UBA6902--18||o__UBA9217--15||o__UBA9637--1||o__XYD2-FULL-50-16--8:gtdb_phylum_counter=p__Acidobacteriota--34||p__Armatimonadota--2||p__BMS3Abin14--2||p__Bacteroidota--53||p__Chloroflexota--1||p__Chrysiogenota--2||p__Cyanobacteria--5||p__Deferribacterota--19||p__Desulfobacterota--804||p__Desulfobacterota_C--2||p__Desulfobacterota_G--20||p__Desulfobacterota_I--625||p__Fibrobacterota--4||p__Firmicutes--1||p__Firmicutes_A--1||p__KSB1--8||p__Margulisbacteria--2||p__Moduliflexota--1||p__Myxococcota--17||p__Nitrospirota--204||p__Patescibacteria--1||p__Planctomycetota--8||p__Proteobacteria--603||p__Riflebacteria--4||p__SAR324--19||p__SZUA-182--1||p__SZUA-79--1||p__SpSt-318--1||p__Spirochaetota--374||p__Sumerlaeota--1||p__Verrucomicrobiota--23||p__Zixibacteria--1:gtdb_species_counter=s__1-14-2-50-31-20 sp002786785--1||s__1-14-2-50-31-20 sp018818165--1||s__4484-87 sp002085355--1||s__4484-87 sp013152715--1||s__ATBO01 sp000472285--1||s__Abyssibacter profundi--1||s__Acidulodesulfobacterium sp003232385--1||s__Alkaliflexus imshenetskii--1||s__Alkalispirochaeta alkalica--8||s__Alkalispirochaeta americana--10||s__Alkalispirochaeta sp002313505--1||s__Alkalispirochaeta sp007117185--4||s__Alkalispirochaeta sp007130865--2||s__Alkalispirochaeta sp007695175--1||s__Alteridesulfovibrio inopinatus--10||s__Alteromonas mangrovi--1||s__Alteromonas oceani--1||s__Alteromonas sp017794925--1||s__Aminidesulfovibrio aminophilus--1||s__Anaeromyxobacter dehalogenans--1||s__Anaeromyxobacter dehalogenans_B--1||s__Anaeromyxobacter sp000017505--1||s__Anaeromyxobacter sp000964525--1||s__Aquisphaera giovannonii--1||s__Aquisphaera sp011064615--1||s__Arsukibacterium tuosuense--1||s__Ax17 sp018704065--1||s__B1Sed10-166 sp003552185--7||s__B1Sed10-166 sp003552665--3||s__B1Sed10-166 sp003552985--1||s__B1Sed10-166 sp007126415--1||s__B32-G16 sp003645645--1||s__BB2 sp016745035--1||s__BB31 sp016744475--1||s__BM103 sp002869725--4||s__BM304 sp002868905--7||s__BM501 sp002868845--2||s__BM509 sp002868865--1||s__BM509 sp002869695--4||s__BM515 sp002869635--7||s__BM707 sp002868925--1||s__BM707 sp002869615--4||s__BMS3ABIN06 sp002897895--1||s__BMS3ABIN06 sp011040095--2||s__BMS3Abin08 sp002897935--2||s__BOG-1155 sp002067405--1||s__BOG-1155 sp003165115--2||s__Bog-105 sp003169195--1||s__Bog-113 sp003136675--1||s__Bog-375 sp003164035--1||s__Bowmanella dokdonensis--1||s__Breznakibacter sp016933045--1||s__Bryocella elongata--1||s__BuS5 sp000472805--1||s__CAILNX01 sp903835685--7||s__CAIOGM01 sp903857795--9||s__CAIOGM01 sp903902345--19||s__CAIOGM01 sp903902855--5||s__CAIOGM01 sp903929485--18||s__CAIPTY01 sp016650295--1||s__CAIPTY01 sp903868145--2||s__CAIQPK01 sp903873705--1||s__CAIRSA01 sp903881085--1||s__CAISDA01 sp903884005--1||s__CAITLX01 sp903893335--1||s__CAITRH01 sp903894755--2||s__CAIUEN01 sp903898185--1||s__CAIUQR01 sp903901335--1||s__CAIVDV01 sp903832475--1||s__CAIYTF01 sp903915485--1||s__CAIYTF01 sp903929035--3||s__CAIYYT01 sp903930455--1||s__CAJCBL01 sp016711225--2||s__CAJCBL01 sp903960515--6||s__CSSED10-335 sp003557585--1||s__Carboxylicivirga mesophila--1||s__Carboxylicivirga sediminis--1||s__Carboxylicivirga sp002429115--1||s__Carboxylicivirga sp007097485--1||s__Carboxylicivirga sp016342595--1||s__Carboxylicivirga sp016612505--1||s__Celerinatantimonas diazotrophica--1||s__Cellvibrio sp003524365--1||s__Chitinibacter sp013403565--1||s__Chrysiogenes arsenatis--2||s__Cognaticolwellia sp007954265--1||s__Colwellia piezophila--1||s__Colwellia_A sp013215385--1||s__Cupidesulfovibrio liaohensis--3||s__Cupidesulfovibrio oxamicus--3||s__Cupidesulfovibrio sp000226255--3||s__Cupidesulfovibrio termitidis--3||s__Cupidesulfovibrio vulgaris_A--3||s__DB1 sp001914235--2||s__DC0425bin3 sp002753665--13||s__DDH964 sp001611275--2||s__DSAD01 sp018434685--2||s__DSM-9736 sp900187405--6||s__DTGQ01 sp011338205--1||s__DUOS01 sp002070025--2||s__DUOS01 sp012838745--2||s__DUZI01 sp013349595--1||s__DUZU01 sp013349285--1||s__Deferrimonas soudanensis--8||s__Delta-02 sp001603955--2||s__Delta-02 sp002067235--1||s__Delta-02 sp002412715--3||s__Delta-02 sp002418985--1||s__Delta-02 sp012719415--1||s__Denitrovibrio acetiphilus--1||s__Denitrovibrio sp002869145--5||s__Denitrovibrio sp002869185--4||s__Desulfamplus sp015231395--1||s__Desulfamplus sp015231705--3||s__Desulfamplus sp015232455--2||s__Desulfatirhabdium butyrativorans--1||s__Desulfatirhabdium butyrativorans_A--1||s__Desulfatitalea sp003599575--5||s__Desulfatitalea sp013041835--2||s__Desulfatitalea sp016218685--5||s__Desulfatitalea tepidiphila--1||s__Desulfobacter curvatus--1||s__Desulfobacter postgatei--1||s__Desulfobacter postgatei_B--1||s__Desulfobacter vibrioformis--1||s__Desulfobacterium_B sp016342325--4||s__Desulfobaculum xiamenense--2||s__Desulfobotulus alkaliphilus--1||s__Desulfobotulus mexicanus--1||s__Desulfobulbus propionicus--1||s__Desulfobulbus rhabdoformis--1||s__Desulfobulbus sp019163135--2||s__Desulfobulbus sp903842475--1||s__Desulfobulbus_A japonicus--1||s__Desulfocurvibacter africanus--6||s__Desulfocurvus vexinensis--2||s__Desulfohalovibrio alkalitolerans--1||s__Desulfohalovibrio reitneri--1||s__Desulfohalovibrio sp000422205--6||s__Desulfoluna butyratoxydans--1||s__Desulfoluna spongiiphila--1||s__Desulfolutivibrio sulfodismutans--5||s__Desulfolutivibrio sulfoxidireducens--4||s__Desulfomicrobium apsheronum--3||s__Desulfomicrobium baculatum--3||s__Desulfomicrobium escambiense--2||s__Desulfomicrobium macestii--2||s__Desulfomicrobium sp002412965--1||s__Desulfomicrobium sp002841885--2||s__Desulfomicrobium sp009930495--1||s__Desulfomicrobium sp012727515--4||s__Desulfomicrobium sp018902545--2||s__Desulfonatronospira sp003563255--2||s__Desulfonatronospira thiodismutans--1||s__Desulfonatronovibrio hydrogenovorans--1||s__Desulfonatronovibrio magnus--3||s__Desulfonatronovibrio sp003557865--1||s__Desulfonatronovibrio sp003558575--1||s__Desulfonatronum lacustre--2||s__Desulfonatronum sp003046795--3||s__Desulfonatronum sp007127655--1||s__Desulfonatronum sp007693505--3||s__Desulfonatronum thioautotrophicum--1||s__Desulfonatronum thiodismutans--2||s__Desulfonatronum thiosulfatophilum--2||s__Desulfonema limicola--7||s__Desulfonema_B ishimotonii--10||s__Desulfonema_C magnum--12||s__Desulfopila aestuarii--4||s__Desulforegula conservatrix--4||s__Desulforhopalus sp000961725--5||s__Desulforhopalus sp001799365--3||s__Desulforhopalus sp903875445--1||s__Desulfosarcina alkanivorans--2||s__Desulfospira joergensenii--3||s__Desulfosudis oleovorans--3||s__Desulfovibrio_Q ferrophilus--3||s__Desulfovibrio_Q sp018816865--3||s__Desulfovibrio_R indonesiensis--2||s__Desulfovibrio_R marinus--5||s__Desulfuromonas acetoxidans--4||s__Desulfuromonas sp002869685--1||s__Desulfuromusa sp016744555--2||s__Dongshaea marina--1||s__FEN-1143 sp003153055--3||s__Formivibrio citricus--6||s__Fundidesulfovibrio putealis--8||s__Fundidesulfovibrio sp009773665--5||s__Fundidesulfovibrio sp013019105--5||s__Fundidesulfovibrio sp016208105--5||s__GCA-001735895 sp001735895--1||s__GCA-2634385 sp002634385--1||s__GCA-2746115 sp002746115--1||s__GCA-2746365 sp002401185--1||s__GCA-2746365 sp015222915--2||s__GCA-2746365 sp015488295--6||s__GCA-2746365 sp016764035--1||s__GCA-2753255 sp002753255--5||s__GCA-2753565 sp002753565--8||s__GCA-2753565 sp015231305--1||s__GCA-2753565 sp015232365--1||s__GCA-2753565 sp015232405--7||s__GCA-2753565 sp015232865--6||s__GWA2-54-12 sp001795535--1||s__GWA2-54-12 sp016182705--1||s__GWA2-54-12 sp905339405--1||s__GWB2-55-19 sp001797465--1||s__GWB2-55-19 sp016182655--1||s__GWB2-55-19 sp016218095--1||s__GWB2-55-19 sp016218105--1||s__GWC2-56-14 sp001803705--10||s__GWE2-31-10 sp001829315--1||s__GWE2-40-63 sp002840905--1||s__GWF1-51-8 sp001829415--1||s__GWF1-51-8 sp013177895--1||s__GWF2-35-9 sp001783275--2||s__Geoalkalibacter ferrihydriticus--2||s__Geoanaerobacter pelophilus--3||s__Geoanaerobacter sp000813145--1||s__Geoanaerobacter sp009684525--4||s__Geoanaerobacter sp016223015--2||s__Geobacter anodireducens--6||s__Geobacter hydrogenophilus--3||s__Geobacter metallireducens--3||s__Geobacter metallireducens_A--2||s__Geobacter pickeringii--3||s__Geobacter sp003712145--2||s__Geobacter sp017338855--1||s__Geobacter sp905339345--1||s__Geobacter sulfurreducens--8||s__Geofilum rhodophaeum--2||s__Geofilum rubicundum--1||s__Geofilum sp002412555--2||s__Geomesophilobacter sediminis--17||s__Geomobilibacter argillaceus--1||s__Geomobilimonas sp003574885--1||s__Geomonas anaerohicana--9||s__Geomonas bemidjiensis--8||s__Geomonas bremensis--5||s__Geomonas edaphica--8||s__Geomonas ferrireducens--6||s__Geomonas limicola--8||s__Geomonas oryzae--6||s__Geomonas paludis--8||s__Geomonas pelophila--7||s__Geomonas propionica--7||s__Geomonas silvestris--8||s__Geomonas sp000023645--9||s__Geomonas sp000175115--5||s__Geomonas sp003490025--3||s__Geomonas sp003499925--4||s__Geomonas sp018919395--8||s__Geomonas sp018986915--9||s__Geomonas sp018986935--9||s__Geomonas sp019203205--6||s__Geomonas sp903925075--10||s__Geotalea daltonii--5||s__Geotalea toluenoxydans--5||s__Geotalea uraniireducens--5||s__Geothrix fermentans--1||s__Geovibrio sp001603805--2||s__Geovibrio thiophilus--2||s__Glo-13 sp003354025--5||s__H5-SPI1 sp015075425--1||s__HA3dbin3 sp002753495--10||s__HA3dbin3 sp015228935--17||s__HA3dbin3 sp015229045--6||s__HA3dbin3 sp015231175--8||s__HCH-1 sp001541255--8||s__HCH-1 sp002753305--5||s__HCH-1 sp015233015--10||s__HCH-1 sp015233045--4||s__HCH-1 sp015233265--5||s__HCH-1 sp015233485--3||s__HCH-1 sp015233685--2||s__HCHbin5 sp002753505--15||s__HCHbin5 sp015229095--7||s__HCHbin5 sp015233035--19||s__HCHbin5 sp903913345--7||s__HMF5848 sp003944835--1||s__Halodesulfovibrio psychrotolerans--6||s__Halodesulfovibrio sp003252375--7||s__Halodesulfovibrio subterraneus--6||s__Halomonas_C coralii--1||s__HdN1 sp000198515--1||s__Humidesulfovibrio mexicanus--2||s__Humidesulfovibrio sp001799475--2||s__Humidesulfovibrio sp001871085--2||s__Humidesulfovibrio sp002422505--1||s__Humidesulfovibrio sp002840405--2||s__Humidesulfovibrio sp016218665--3||s__Humidesulfovibrio sp018817515--2||s__Humidesulfovibrio sp018822105--4||s__Humidesulfovibrio sp903843965--1||s__Hyalangium minutum--1||s__Idiomarina aquatica--1||s__Idiomarina baltica--1||s__Idiomarina fontislapidosi--1||s__Imhoffiella drewsii--1||s__Imhoffiella purpurea--1||s__Iodobacter sp000969645--1||s__J25 sp004343725--2||s__JAAAOH01 sp009908735--3||s__JAAAOH01 sp009908925--3||s__JAABRU01 sp011390755--6||s__JAABSP01 sp011390345--7||s__JAABSQ01 sp011390315--8||s__JAABTD01 sp011389855--7||s__JAABTD01 sp011390065--7||s__JAABTE01 sp011390035--4||s__JAABTS01 sp011389735--7||s__JAADFS01 sp013152795--1||s__JAADFS01 sp015491705--1||s__JAANAU01 sp011089965--14||s__JAANAU01 sp015231295--13||s__JAANAU01 sp015231375--12||s__JAANAU01 sp015231755--16||s__JAANAU01 sp015231775--12||s__JAANAU01 sp015232245--11||s__JAANAU01 sp015232705--8||s__JAANAU01 sp015232825--9||s__JAANAU01 sp015234115--13||s__JAAXQG01 sp012974445--1||s__JAAXXJ01 sp013334545--3||s__JAAXXJ01 sp017885365--2||s__JAAYAN01 sp012719345--1||s__JAAYBQ01 sp012730035--1||s__JAAYIK01 sp012523465--1||s__JAAYUR01 sp012517645--3||s__JAAZBG01 sp012513915--2||s__JAAZBV01 sp012513605--1||s__JAAZBV01 sp016931115--2||s__JABHWU01 sp018657625--3||s__JACCQO01 sp015709205--2||s__JACOUO01 sp016177845--1||s__JACOUQ01 sp016177775--1||s__JACPFJ01 sp003574895--3||s__JACPFJ01 sp015688915--1||s__JACPFJ01 sp016182975--4||s__JACPGF01 sp016182615--2||s__JACQUA01 sp016210565--1||s__JACRCE01 sp016213015--1||s__JACRCG01 sp001802125--3||s__JACRCG01 sp001802645--5||s__JACRCG01 sp009684515--1||s__JACRCG01 sp013336525--2||s__JACRCG01 sp013349325--2||s__JACRCG01 sp016219145--1||s__JACRCG01 sp019162745--1||s__JACRCG01 sp903875605--5||s__JACRCG01 sp903876875--1||s__JACRCG01 sp903879825--6||s__JACRCG01 sp903901875--1||s__JACRCG01 sp903925005--5||s__JACRCG01 sp903930585--3||s__JACRCG01 sp903939115--4||s__JACRCG01 sp903958085--3||s__JACRCH01 sp016219115--1||s__JACRCL01 sp016219015--1||s__JACRHE01 sp016217695--1||s__JACRHH01 sp016212095--3||s__JACRHJ01 sp016212105--1||s__JACRLF01 sp016235365--1||s__JACRMM01 sp016214985--1||s__JACRNI01 sp016234925--1||s__JACRNL01 sp016234935--1||s__JACRNO01 sp016219025--1||s__JACRNO01 sp016234855--1||s__JACRPF01 sp016214035--6||s__JACRPZ01 sp016222905--1||s__JADFCT01 sp017161665--1||s__JADFWT01 sp015233785--16||s__JADFWU01 sp015234045--14||s__JADFXB01 sp015233935--18||s__JADFXG01 sp015233245--9||s__JADFXG01 sp015233895--11||s__JADFXI01 sp015233655--8||s__JADFXJ01 sp015233615--17||s__JADFXK01 sp015233055--5||s__JADFXK01 sp015233285--4||s__JADFXK01 sp015233295--7||s__JADFXK01 sp015233625--7||s__JADFXM01 sp015232575--1||s__JADFXV01 sp015233395--1||s__JADFZT01 sp015232395--10||s__JADFZZ01 sp015232315--2||s__JADGAP01 sp015231965--9||s__JADGAQ01 sp015231925--13||s__JADGAV01 sp015231825--4||s__JADGBH01 sp015231595--2||s__JADGBX01 sp015231265--12||s__JADGCH01 sp015228995--5||s__JADGCH01 sp015229115--9||s__JADGCL01 sp015229005--10||s__JADKDL01 sp016714605--3||s__JAEINK01 sp016342585--3||s__JAEINS01 sp016342755--1||s__JAEUJG01 sp016794765--6||s__JAEUSB01 sp016788865--1||s__JAFAHT01 sp019237095--1||s__JAFGAM01 sp016933675--1||s__JAFGBU01 sp016932995--1||s__JAFGDI01 sp016932145--1||s__JAFGDW01 sp016931935--5||s__JAFGES01 sp016931455--1||s__JAFGGA01 sp016930835--1||s__JAFGGG01 sp016930675--2||s__JAFGHO01 sp016930085--3||s__JAFGIN01 sp016929595--2||s__JAFGJV01 sp016928955--2||s__JAFGMQ01 sp016927455--1||s__JAFGNN01 sp016926955--6||s__JAFGNN01 sp018262985--7||s__JAFGSG01 sp016934735--2||s__JAFGSW01 sp016934415--1||s__JAFGWI01 sp016937215--2||s__JAFGWO01 sp016937135--1||s__JAFGXL01 sp016936655--1||s__JAFGXN01 sp016936615--4||s__JAFGXQ01 sp016935665--3||s__JAFGXQ01 sp016936575--2||s__JAFGXQ01 sp016937015--1||s__JAFLEE01 sp017302015--4||s__JAHIRD01 sp018818835--2||s__JAHISV01 sp018818065--2||s__JAHIVH01 sp018816735--4||s__JAHJAA01 sp018814305--1||s__JAHJIQ01 sp018823285--1||s__JAHJIY01 sp018823175--3||s__JAHJKV01 sp018822065--1||s__JAHJRI01 sp018645005--1||s__JAHJTB01 sp018830135--1||s__JAHJTV01 sp018829445--4||s__JAHJUE01 sp018829205--1||s__JC017 sp004296775--1||s__JS7-9 sp004329715--1||s__JdFR-86 sp002011815--1||s__Kmv16 sp014859615--5||s__Kmv42 sp014859105--1||s__Kuenenia sp016873165--2||s__Limnobacter sp002428895--1||s__MADRE1 sp004796465--5||s__MWDT01 sp016217595--3||s__MYbin3 sp002753335--1||s__MYbin3 sp004321915--1||s__Magnetaquicoccus inordinatus--13||s__Magnetaquicoccus sp002753095--16||s__Magnetaquicoccus sp002753135--15||s__Magnetobacterium casensis--8||s__Magnetobacterium sp002753395--12||s__Magnetobacterium sp002753685--11||s__Magnetobacterium sp015232165--5||s__Magnetobacterium sp015233725--15||s__Magnetococcus marinus--3||s__Magnetomorum sp002753725--3||s__Malonomonas rubra--3||s__Maridesulfovibrio bastinii--7||s__Maridesulfovibrio ferrireducens--7||s__Maridesulfovibrio frigidus--11||s__Maridesulfovibrio gilichinskyi--7||s__Maridesulfovibrio hydrothermalis--3||s__Maridesulfovibrio salexigens--6||s__Maridesulfovibrio sp002340305--3||s__Maridesulfovibrio sp004923195--7||s__Maridesulfovibrio sp006210265--9||s__Maridesulfovibrio sp010470665--6||s__Maridesulfovibrio sp010470675--5||s__Maridesulfovibrio zosterae--4||s__Marinilabilia rubra--1||s__Marinilabilia salmonicolor--1||s__Marinilabilia salmonicolor_A--1||s__Marinilabilia sp002411085--1||s__Marinilabilia sp016278715--1||s__Marinobacter sediminum--1||s__Marinobacter sp001650915--1||s__Marinobacterium alkalitolerans--1||s__Marinomonas sp008122525--2||s__Marispirochaeta aestuarii--4||s__Marispirochaeta associata--3||s__Megalodesulfovibrio gigas--5||s__Methylobacter_A sp903831545--1||s__Moduliflexus flocculans--1||s__N075bin58 sp004356825--1||s__NBML01 sp018816605--2||s__Nibricoccus sp016721945--2||s__Nitratidesulfovibrio vulgaris--2||s__Oceanicoccus sagamiensis--1||s__Oceanispirochaeta crateris--1||s__Oceanispirochaeta sp002084805--4||s__Oceanispirochaeta sp002408085--5||s__Oceanispirochaeta sp003249275--1||s__Oceanispirochaeta sp003346715--6||s__Oleidesulfovibrio alaskensis--3||s__Oryzomonas japonica--1||s__Oryzomonas sagensis--1||s__Oryzomonas sp008330225--2||s__Ozemobacter sibiricus--2||s__PALSA-1316 sp003153275--1||s__PALSA-1316 sp004321925--4||s__PALSA-1316 sp013824615--1||s__PNOF01 sp013824645--1||s__PWGF01 sp003554375--2||s__PWMO01 sp003558175--4||s__PWMO01 sp007123465--1||s__PWMO01 sp007130025--4||s__PWMO01 sp007693325--1||s__PWMO01 sp007693485--6||s__PXBQ01 sp003566875--1||s__PXBQ01 sp007695285--1||s__Palsa-343 sp003131625--2||s__Palsa-343 sp003152595--1||s__Palsa-343 sp003166955--1||s__Palsa-343 sp003167515--1||s__Palsa-89 sp003162425--1||s__Palsa-89 sp003166875--1||s__Paradesulfovibrio bizertensis--1||s__Paucidesulfovibrio gracilis--4||s__Paucidesulfovibrio longus--5||s__Pelagicoccus albus--1||s__Pelagicoccus mobilis--1||s__Pelotalea chapellei--1||s__Pelotalea sp012556225--3||s__Pelovirga sp007125165--1||s__Phaeospirillum sp903853455--1||s__Phaeospirillum sp903901915--1||s__Pontiella sp016937945--3||s__Propionivibrio sp003249625--1||s__Pseudoalteromonas luteoviolacea--1||s__Pseudoalteromonas luteoviolacea_B--1||s__Pseudoalteromonas luteoviolacea_C--1||s__Pseudoalteromonas luteoviolacea_E--1||s__Pseudoalteromonas luteoviolacea_F--1||s__Pseudoalteromonas luteoviolacea_G--1||s__Pseudoalteromonas luteoviolacea_H--1||s__Pseudoalteromonas luteoviolacea_I--1||s__Pseudodesulfovibrio aespoeensis--14||s__Pseudodesulfovibrio brasiliensis--21||s__Pseudodesulfovibrio cashew--11||s__Pseudodesulfovibrio hydrargyri--23||s__Pseudodesulfovibrio indicus--16||s__Pseudodesulfovibrio mercurii--9||s__Pseudodesulfovibrio oxyclinae--11||s__Pseudodesulfovibrio piezophilus--15||s__Pseudodesulfovibrio profundus--17||s__Pseudodesulfovibrio senegalensis--9||s__Pseudodesulfovibrio sp004025585--10||s__Pseudodesulfovibrio sp008001235--13||s__Pseudodesulfovibrio sp009729555--12||s__Pseudodesulfovibrio sp010468615--11||s__Pseudodesulfovibrio sp012516435--17||s__Pseudodesulfovibrio sp015709315--3||s__Pseudodesulfovibrio sp016342345--10||s__Pseudodesulfovibrio sp016744135--13||s__Pseudodesulfovibrio sp017351175--20||s__Pseudodesulfuromonas sp016936455--4||s__Pseudodesulfuromonas thiophila--1||s__Pseudopelobacter propionicus--3||s__Pseudopelobacter sp013377095--4||s__Pullichristensenella sp002068815--1||s__RAAP-1 sp001443525--1||s__RAAP-1 sp016219185--2||s__RAAP-1 sp903839535--1||s__RAAP-1 sp903909505--1||s__RAAP-1 sp903953895--1||s__RBG-16-49-21 sp016928865--2||s__RPPD01 sp016929065--1||s__RPPU01 sp003819975--2||s__RPRC01 sp002419385--1||s__RPRC01 sp003053505--2||s__RPRC01 sp003314535--1||s__RPRC01 sp003857395--1||s__RPRC01 sp009668975--1||s__RPRC01 sp012797715--1||s__RZZR01 sp009929795--2||s__Rifleibacterium sp001787855--1||s__S010-25 sp015488885--3||s__S012-135 sp015488275--1||s__S140-46 sp015491585--1||s__S143-34 sp015489365--1||s__SKKC01 sp007121695--4||s__SKKC01 sp007128315--5||s__SKKC01 sp007694005--5||s__SKVS01 sp007129335--1||s__SKVS01 sp009991955--1||s__SLAA01 sp003564775--1||s__SLAA01 sp007127105--4||s__SLAA01 sp007695055--3||s__SLAN01 sp003552745--2||s__SLAN01 sp007135605--2||s__SLJN01 sp007131535--1||s__SLJN01 sp007135115--1||s__SURF-15 sp003599475--4||s__SURF-16 sp003605035--4||s__SURF-16 sp016208225--3||s__SURF-16 sp016219175--7||s__SURF-16 sp018816555--2||s__SURF-16 sp018897105--3||s__SURF-23 sp016213945--2||s__SURF-23 sp016214845--1||s__SURF-23 sp016217725--1||s__SURF-23 sp016234115--2||s__SURF-7 sp003599865--5||s__SZUA-204 sp003228585--1||s__SZUA-368 sp003246505--2||s__SZUA-368 sp016936115--3||s__SZUA-370 sp002839245--1||s__SZUA-370 sp002839315--2||s__SZUA-370 sp003247225--5||s__SZUA-370 sp016938515--1||s__SZUA-370 sp018816345--3||s__SZUA-401 sp002869605--16||s__SZUA-401 sp003246035--4||s__SZUA-426 sp003245635--4||s__SZUA-534 sp003250355--3||s__SZUA-540 sp009731355--1||s__SZUA-6 sp003641675--1||s__SZUA-6 sp013151965--1||s__Saccharicrinis fermentans--1||s__Saccharicrinis marinus--1||s__Saccharicrinis sediminis--1||s__Saliniradius amylolyticus--1||s__Salinivibrio sharmensis--1||s__SbD1 sp001603845--2||s__SbD1 sp003165235--1||s__SbD1 sp900290365--1||s__Sediminispirochaeta bajacaliforniensis--4||s__Sediminispirochaeta smaragdinae--4||s__Seleniibacterium seleniigenes--1||s__Seleniivibrio sp002452335--1||s__Seleniivibrio sp002452405--2||s__Seleniivibrio woodruffii--2||s__Singulisphaera acidiphila--1||s__Singulisphaera sp900129635--1||s__Solibacter sp003136215--1||s__Solidesulfovibrio aerotolerans--7||s__Solidesulfovibrio alcoholivorans--10||s__Solidesulfovibrio carbinolicus--5||s__Solidesulfovibrio carbinoliphilus--5||s__Solidesulfovibrio fructosivorans--5||s__Solidesulfovibrio magneticus--11||s__Solidesulfovibrio magneticus_A--4||s__Solidesulfovibrio magneticus_B--5||s__Solidesulfovibrio magneticus_C--5||s__Solidesulfovibrio sp000245055--7||s__Solidesulfovibrio sp000801335--6||s__Solidesulfovibrio sp001936595--7||s__Solidesulfovibrio sp003525525--3||s__SpSt-318 sp011047235--1||s__Spiro-10 sp001604385--2||s__Spiro-10 sp001604405--3||s__Spiro-10 sp003245785--6||s__Spiro-10 sp003246335--6||s__Spiro-10 sp003246765--3||s__Spiro-10 sp003252395--8||s__Spiro-10 sp004294945--3||s__Spiro-10 sp016929605--2||s__Spiro-10 sp016938205--4||s__Spirochaeta_B africana--2||s__Spirochaeta_D lutea--3||s__Spirochaeta_E cellobiosiphila--2||s__Spirochaeta_F isovalerica--7||s__Spirochaeta_F sp016342385--3||s__Spirochaeta_F sp016744925--9||s__Spirochaeta_F sp016936555--8||s__Spirulina major--1||s__Spirulina sp011390265--1||s__Spirulina_A subsalsa--1||s__Sulfotelmatobacter sp003131635--1||s__Sulfotelmatobacter sp003165455--1||s__Syntrophorhabdus aromaticivorans--3||s__Syntrophorhabdus sp002067165--1||s__Syntrophorhabdus sp002067475--2||s__Syntrophus sp002067815--1||s__TMP-7 sp018268715--1||s__Terasakiispira papahanaumokuakeensis--1||s__Teredinibacter sp007827375--1||s__Teredinibacter turnerae--1||s__Teredinibacter turnerae_B--1||s__Terracidiphilus sp002307235--2||s__Terracidiphilus sp003138365--1||s__Terracidiphilus sp003139795--1||s__Terracidiphilus sp003142935--1||s__Terracidiphilus sp003151985--1||s__Terracidiphilus sp003156495--2||s__Terracidiphilus sp003161045--1||s__Terracidiphilus sp003165005--1||s__Terracidiphilus sp003165095--1||s__Terracidiphilus sp003165935--1||s__Terracidiphilus sp003166055--1||s__Terracidiphilus sp017883405--1||s__Terracidiphilus sp903849645--1||s__Thiorhodococcus mannitoliphagus--1||s__Thiorhodovibrio winogradskyi--1||s__Thiospirochaeta perfilievii--2||s__Thiospirochaeta sp003247135--2||s__Thiospirochaeta sp016936295--2||s__Treponema_G caldarium--2||s__Treponema_G caldarium_A--2||s__Treponema_G sp012517385--2||s__Trichlorobacter lovleyi--2||s__Trichlorobacter sp002328035--1||s__Trichlorobacter sp002383415--2||s__Trichlorobacter sp002419465--1||s__Trichlorobacter sp002422265--1||s__Trichlorobacter sp002423105--2||s__Trichlorobacter sp002424705--2||s__Trichlorobacter sp002452325--1||s__Trichlorobacter thiogenes--2||s__Trichloromonas acetexigens--3||s__Trichloromonas sp001825565--2||s__Trichloromonas sp002423365--2||s__Turneriella sp017302045--1||s__Turneriella sp019186965--1||s__UBA10518 sp003508005--1||s__UBA10518 sp003604995--2||s__UBA1062 sp001896555--1||s__UBA1062 sp002316295--1||s__UBA1062 sp002448235--1||s__UBA11051 sp003542955--2||s__UBA12037 sp003527485--4||s__UBA12059 sp001829185--5||s__UBA12059 sp018815555--8||s__UBA12077 sp016342685--1||s__UBA12091 sp001799485--5||s__UBA12183 sp003530935--1||s__UBA1306 sp002307245--5||s__UBA1318 sp002307015--19||s__UBA1321 sp002304345--1||s__UBA1321 sp002306945--1||s__UBA1321 sp017849585--1||s__UBA2194 sp016873615--1||s__UBA2197 sp014859605--1||s__UBA2262 sp001799285--2||s__UBA2262 sp002347095--7||s__UBA2262 sp002347185--5||s__UBA2262 sp002841785--6||s__UBA2262 sp013349295--4||s__UBA2262 sp013791995--4||s__UBA2262 sp018829945--5||s__UBA2262 sp018830485--2||s__UBA2262 sp903869265--4||s__UBA2270 sp009773475--1||s__UBA2270 sp019163335--1||s__UBA2287 sp002345675--1||s__UBA2294 sp002345625--1||s__UBA5123 sp002414225--4||s__UBA5123 sp002415465--1||s__UBA5200 sp002412825--2||s__UBA5206 sp002412705--2||s__UBA5206 sp016931855--2||s__UBA5261 sp002345825--1||s__UBA5550 sp002069965--1||s__UBA5550 sp002418835--2||s__UBA5550 sp002425885--2||s__UBA5609 sp002428485--1||s__UBA5609 sp017992765--1||s__UBA5619 sp903928915--1||s__UBA5799 sp001595385--1||s__UBA5799 sp002418185--1||s__UBA5799 sp015075075--2||s__UBA6079 sp002428705--4||s__UBA6898 sp002451165--1||s__UBA6898 sp012026685--1||s__UBA6898 sp016214855--1||s__UBA6898 sp016217675--1||s__UBA6898 sp016235245--1||s__UBA6902 sp016222915--1||s__UBA6940 sp002450655--1||s__UBA8363 sp002753515--13||s__UBA8363 sp002753615--6||s__UBA8363 sp002753735--18||s__UBA8363 sp013349385--13||s__UBA8363 sp015228815--16||s__UBA8363 sp015228925--7||s__UBA8363 sp015228975--11||s__UBA8363 sp015232645--12||s__UBA8530 sp003503675--2||s__UBA8904 sp002840435--1||s__UBA8904 sp012522275--1||s__UBA8958 sp003451635--1||s__UBA9159 sp003453735--2||s__UBA9216 sp003245835--13||s__UBA9216 sp003454605--3||s__UBA9216 sp016839055--9||s__VAUL01 sp005774545--3||s__VAUL01 sp012026975--4||s__VEOV01 sp009886125--1||s__VEOV01 sp013377075--1||s__VMSU01 sp013792005--1||s__VMSV01 sp013791935--1||s__WMHbin3 sp002753185--15||s__WMHbin3 sp015228895--6||s__WMHbin3 sp015231915--16||s__WOUP01 sp009772895--1||s__WRGT01 sp002839285--2||s__WSYB01 sp009773645--6||s__Williamwhitmania taraxaci--1||s__XYC sp018606805--10||s__XYD12-FULL-50-9 sp001799225--3||s__YD0425bin51 sp002753225--5:heptad_counter=MCP-34H--2960||MCP-44H--1:lbd_counter=:lca=d__Bacteria:lca_tree=d__Bacteria:length_avg=116.45238095238095:length_max=159.0:length_min=28.0:length_std=29.454555638327587:length_sum=4891.0:mismatch_avg=22.261904761904763:mismatch_max=61.0:mismatch_min=4.0:mismatch_std=12.940877800003017:mismatch_sum=935.0:name=N1051212:qcovhsp_avg=98.57857142857144:qcovhsp_max=100.0:qcovhsp_min=95.4:qcovhsp_std=1.5516373278612954:qcovhsp_sum=4140.3:qend_avg=117.61904761904762:qend_max=159.0:qend_min=28.0:qend_std=29.415403614476467:qend_sum=4940.0:qstart_avg=2.2142857142857144:qstart_max=8.0:qstart_min=1.0:qstart_std=1.9195491630971682:qstart_sum=93.0:ref_name_counter=GB_GCA_002840435.1_protein.faa_PHAT01000008.1_114@PF00015_full_PFAM.353.530--1||GB_GCA_002869725.1_protein.faa_PKTY01000099.1_4@PF00015_full_PFAM.367.558--1||GB_GCA_013377095.1_protein.faa_JACAAY010000217.1_4@PF00015_full_PFAM.374.549--1||GB_GCA_015229005.1_protein.faa_JADGCL010000097.1_4@PF00015_full_PFAM.484.589--1||GB_GCA_015232405.1_protein.faa_JADFZS010000101.1_11@PF00015_full_PFAM.438.608--1||GB_GCA_016217595.1_protein.faa_JACRHS010000005.1_104@PF00015_full_PFAM.480.671--4||GB_GCA_018598185.1_protein.faa_JAHESC010000006.1_73@PF00015_full_PFAM.313.494--1||GB_GCA_019237095.1_protein.faa_JAFAHT010000557.1_4@PF00015_full_PFAM.343.508--9||GB_GCA_903944555.1_protein.faa_CAJASG010000424.1_2@PF00015_full_PFAM.469.558--1||RS_GCF_000242455.2_protein.faa_NC_019892.1_764@PF00015_full_PFAM.328.500--6||RS_GCF_000331775.1_protein.faa_NZ_CAPJ01000327.1_1@PF00015_full_PFAM.477.652--1||RS_GCF_000820505.1_protein.faa_NZ_JWJD01000011.1_71@PF00015_full_PFAM.10.174--1||RS_GCF_001855555.1_protein.faa_NZ_MKCT01000049.1_1@PF00015_full_PFAM.3.58--1||RS_GCF_001956985.1_protein.faa_NZ_CP019082.1_2711@PF00015_full_PFAM.356.514--3||RS_GCF_002735695.1_protein.faa_NZ_PDZH01000006.1_29@PF00015_full_PFAM.325.489--1||RS_GCF_010499265.1_protein.faa_NZ_JAAGSC010000039.1_152@PF00015_full_PFAM.417.589--1||RS_GCF_011064615.1_protein.faa_NZ_JAALJH010000013.1_13@PF00015_full_PFAM.336.510--6||RS_GCF_014197395.1_protein.faa_NZ_JACIFN010000001.1_870@PF00015_full_PFAM.408.585--1||RS_GCF_900115065.1_protein.faa_NZ_FOVE01000008.1_3@PF00015_full_PFAM.434.600--1:scovhsp_avg=69.88809523809522:scovhsp_max=95.8:scovhsp_min=50.0:scovhsp_std=13.764485981400536:scovhsp_sum=2935.2999999999993:send_avg=127.66666666666667:send_max=169.0:send_min=45.0:send_std=30.309514457784815:send_sum=5362.0:sstart_avg=12.333333333333334:sstart_max=54.0:sstart_min=1.0:sstart_std=11.58355997906593:sstart_sum=518.0],((f8a61370-cf91-4675-8913-f000395f1944_3@MCPsignal.336.421:0.0900623[&&NHX:Sample=rhiztom3:Type=capture:capture_class=c__SURF-26:capture_domain=d__Bacteria:capture_family=f__SURF-26:capture_genus=g__R3-B46:capture_order=o__SURF-26:capture_phylum=p__Aureabacteria:capture_species=s__R3-B46 sp018435605:heptad=MCP-34H],(((((((934d9bfd-40d1-4b0b-a156-45dacb3e91fa_4@MCPsignal.39.104:0[&&NHX:Sample=rhiztom3:Type=capture:capture_class=c__Gammaproteobacteria:capture_domain=d__Bacteria:capture_family=f__Pseudomonadaceae:capture_genus=g__Pseudomonas_E:capture_order=o__Pseudomonadales:capture_phylum=p__Proteobacteria:capture_species=s__Pseudomonas_E sp900602065:heptad=MCP-34H],d8c172e8-c0c6-5a57-b76d-64f509931ba9_4@MCPsignal.97.162:0[&&NHX:Sample=rhiztom3:Type=capture:capture_class=c__Gammaproteobacteria:capture_domain=d__Bacteria:capture_family=f__Pseudomonadaceae:capture_genus=g__Pseudomonas_E:capture_order=o__Pseudomonadales:capture_phylum=p__Proteobacteria:capture_species=s__Pseudomonas_E sp900602065:heptad=MCP-34H])0:0[&&NHX:Sample_counter=rhiztom3--2:Type_counter=capture--2:capture_class_counter=c__Gammaproteobacteria--2:capture_domain_counter=d__Bacteria--2:capture_family_counter=f__Pseudomonadaceae--2:capture_genus_counter=g__Pseudomonas_E--2:capture_order_counter=o__Pseudomonadales--2:capture_phylum_counter=p__Proteobacteria--2:capture_species_counter=s__Pseudomonas_E sp900602065--2:gtdb_class_counter=:gtdb_domain_counter=:gtdb_family_counter=:gtdb_genus_counter=:gtdb_order_counter=:gtdb_phylum_counter=:gtdb_species_counter=:heptad_counter=MCP-34H--2:lbd_counter=:name=N1051216:ref_name_counter=],b15dab9c-4562-4ed8-9fe1-049f561c8df4_4@MCPsignal.54.119:0[&&NHX:Sample=rhiztom3:Type=capture:capture_class=c__Gammaproteobacteria:capture_domain=d__Bacteria:capture_family=f__Pseudomonadaceae:capture_genus=g__Pseudomonas_E:capture_order=o__Pseudomonadales:capture_phylum=p__Proteobacteria:capture_species=s__Pseudomonas_E sp900602065:heptad=MCP-34H]):5e-09[&&NHX:Sample_counter=rhiztom3--3:Type_counter=capture--3:capture_class_counter=c__Gammaproteobacteria--3:capture_domain_counter=d__Bacteria--3:capture_family_counter=f__Pseudomonadaceae--3:capture_genus_counter=g__Pseudomonas_E--3:capture_order_counter=o__Pseudomonadales--3:capture_phylum_counter=p__Proteobacteria--3:capture_species_counter=s__Pseudomonas_E sp900602065--3:gtdb_class_counter=:gtdb_domain_counter=:gtdb_family_counter=:gtdb_genus_counter=:gtdb_order_counter=:gtdb_phylum_counter=:gtdb_species_counter=:heptad_counter=MCP-34H--3:lbd_counter=:name=N1051218:ref_name_counter=],(83fe22be-bbd8-4881-b88d-d31999e0e2e2_6@MCPsignal.217.284:5e-09[&&NHX:Sample=rhiztom3:Type=capture:capture_class=c__Alphaproteobacteria:capture_domain=d__Bacteria:capture_family=f__Xanthobacteraceae:capture_genus=g__Bradyrhizobium:capture_order=o__Rhizobiales:capture_phylum=p__Proteobacteria:capture_species=s__Bradyrhizobium sp001556045:heptad=MCP-34H],(3b53898b-f46c-46eb-91a1-545215f9d6a3_1@MCPsignal.48.109:0.0180093[&&NHX:Sample=rhiztom3:Type=capture:capture_class=c__Gammaproteobacteria:capture_domain=d__Bacteria:capture_family=f__Pseudomonadaceae:capture_genus=g__Pseudomonas_E:capture_order=o__Pseudomonadales:capture_phylum=p__Proteobacteria:capture_species=s__Pseudomonas_E sp900602065:heptad=MCP-34H],a81139ed-55d9-4bae-85a0-067224aadc27_6@MCPsignal.109.146:0.0458025[&&NHX:Sample=rhiztom3:Type=capture:capture_class=c__Clostridia:capture_domain=d__Bacteria:capture_family=f__Lachnospiraceae:capture_genus=g__SIG307:capture_order=o__Lachnospirales:capture_phylum=p__Firmicutes_A:capture_species=s__SIG307 sp910579465:heptad=MCP-34H])0:2.5e-08[&&NHX:Sample_counter=rhiztom3--2:Type_counter=capture--2:capture_class_counter=c__Clostridia--1||c__Gammaproteobacteria--1:capture_domain_counter=d__Bacteria--2:capture_family_counter=f__Lachnospiraceae--1||f__Pseudomonadaceae--1:capture_genus_counter=g__Pseudomonas_E--1||g__SIG307--1:capture_order_counter=o__Lachnospirales--1||o__Pseudomonadales--1:capture_phylum_counter=p__Firmicutes_A--1||p__Proteobacteria--1:capture_species_counter=s__Pseudomonas_E sp900602065--1||s__SIG307 sp910579465--1:gtdb_class_counter=:gtdb_domain_counter=:gtdb_family_counter=:gtdb_genus_counter=:gtdb_order_counter=:gtdb_phylum_counter=:gtdb_species_counter=:heptad_counter=MCP-34H--2:lbd_counter=:name=N1051222:ref_name_counter=])0:5e-09[&&NHX:Sample_counter=rhiztom3--3:Type_counter=capture--3:capture_class_counter=c__Alphaproteobacteria--1||c__Clostridia--1||c__Gammaproteobacteria--1:capture_domain_counter=d__Bacteria--3:capture_family_counter=f__Lachnospiraceae--1||f__Pseudomonadaceae--1||f__Xanthobacteraceae--1:capture_genus_counter=g__Bradyrhizobium--1||g__Pseudomonas_E--1||g__SIG307--1:capture_order_counter=o__Lachnospirales--1||o__Pseudomonadales--1||o__Rhizobiales--1:capture_phylum_counter=p__Firmicutes_A--1||p__Proteobacteria--2:capture_species_counter=s__Bradyrhizobium sp001556045--1||s__Pseudomonas_E sp900602065--1||s__SIG307 sp910579465--1:gtdb_class_counter=:gtdb_domain_counter=:gtdb_family_counter=:gtdb_genus_counter=:gtdb_order_counter=:gtdb_phylum_counter=:gtdb_species_counter=:heptad_counter=MCP-34H--3:lbd_counter=:name=N1051223:ref_name_counter=])0.164:5e-09[&&NHX:Sample_counter=rhiztom3--6:Type_counter=capture--6:capture_class_counter=c__Alphaproteobacteria--1||c__Clostridia--1||c__Gammaproteobacteria--4:capture_domain_counter=d__Bacteria--6:capture_family_counter=f__Lachnospiraceae--1||f__Pseudomonadaceae--4||f__Xanthobacteraceae--1:capture_genus_counter=g__Bradyrhizobium--1||g__Pseudomonas_E--4||g__SIG307--1:capture_order_counter=o__Lachnospirales--1||o__Pseudomonadales--4||o__Rhizobiales--1:capture_phylum_counter=p__Firmicutes_A--1||p__Proteobacteria--5:capture_species_counter=s__Bradyrhizobium sp001556045--1||s__Pseudomonas_E sp900602065--4||s__SIG307 sp910579465--1:gtdb_class_counter=:gtdb_domain_counter=:gtdb_family_counter=:gtdb_genus_counter=:gtdb_order_counter=:gtdb_phylum_counter=:gtdb_species_counter=:heptad_counter=MCP-34H--6:lbd_counter=:name=N1051224:ref_name_counter=],a92f0d04-d744-5edf-b500-6b42faf03552_4@MCPsignal.185.236:0.0246733[&&NHX:Sample=rhiztom3:Type=capture:capture_class=c__Clostridia:capture_domain=d__Bacteria:capture_family=f__Lachnospiraceae:capture_genus=g__Agathobacter:capture_order=o__Lachnospirales:capture_phylum=p__Firmicutes_A:capture_species=s__Agathobacter sp002474415:heptad=MCP-34H])0:5e-09[&&NHX:Sample_counter=rhiztom3--7:Type_counter=capture--7:capture_class_counter=c__Alphaproteobacteria--1||c__Clostridia--2||c__Gammaproteobacteria--4:capture_domain_counter=d__Bacteria--7:capture_family_counter=f__Lachnospiraceae--2||f__Pseudomonadaceae--4||f__Xanthobacteraceae--1:capture_genus_counter=g__Agathobacter--1||g__Bradyrhizobium--1||g__Pseudomonas_E--4||g__SIG307--1:capture_order_counter=o__Lachnospirales--2||o__Pseudomonadales--4||o__Rhizobiales--1:capture_phylum_counter=p__Firmicutes_A--2||p__Proteobacteria--5:capture_species_counter=s__Agathobacter sp002474415--1||s__Bradyrhizobium sp001556045--1||s__Pseudomonas_E sp900602065--4||s__SIG307 sp910579465--1:gtdb_class_counter=:gtdb_domain_counter=:gtdb_family_counter=:gtdb_genus_counter=:gtdb_order_counter=:gtdb_phylum_counter=:gtdb_species_counter=:heptad_counter=MCP-34H--7:lbd_counter=:name=N1051226:ref_name_counter=],(((c335b865-3205-59ae-9545-7da21564d42f_4@MCPsignal.74.210:0.00992753[&&NHX:Sample=rhiztom3:Type=capture:besthit=64.2:bitscore=135.0:capture_class=c__Gammaproteobacteria:capture_domain=d__Bacteria:capture_family=f__Chromobacteriaceae:capture_genus=g__Aquitalea:capture_order=o__Burkholderiales:capture_phylum=p__Proteobacteria:capture_species=s__Aquitalea pelogenes:evalue=9.69e-41:gapopen=0.0:heptad=MCP-34H:length=134.0:mismatch=48.0:qcovhsp=98.5:qend=136.0:qstart=3.0:ref_name=GB_GCA_017883205.1_protein.faa_JADGNZ010000077.1_9@PF00015_full_PFAM.354.534:scovhsp=74.4:send=171.0:sstart=38.0],5536a59b-2633-4b0f-85cf-5f8b8c7d0f28_2@MCPsignal.203.289:0.012011[&&NHX:Sample=rhiztom3:Type=capture:capture_class=c__Gammaproteobacteria:capture_domain=d__Bacteria:capture_family=f__Gallionellaceae:capture_genus=g__Gallionella:capture_order=o__Burkholderiales:capture_phylum=p__Proteobacteria:capture_species=s__Gallionella sp016183575:heptad=MCP-34H])0:6e-09[&&NHX:Sample_counter=rhiztom3--2:Type_counter=capture--2:besthit_avg=64.2:besthit_max=64.2:besthit_min=64.2:besthit_std=0:besthit_sum=64.2:bitscore_avg=135.0:bitscore_max=135.0:bitscore_min=135.0:bitscore_std=0:bitscore_sum=135.0:capture_class_counter=c__Gammaproteobacteria--2:capture_domain_counter=d__Bacteria--2:capture_family_counter=f__Chromobacteriaceae--1||f__Gallionellaceae--1:capture_genus_counter=g__Aquitalea--1||g__Gallionella--1:capture_order_counter=o__Burkholderiales--2:capture_phylum_counter=p__Proteobacteria--2:capture_species_counter=s__Aquitalea pelogenes--1||s__Gallionella sp016183575--1:evalue_avg=9.69e-41:evalue_max=9.69e-41:evalue_min=9.69e-41:evalue_std=0:evalue_sum=9.69e-41:gapopen_avg=0.0:gapopen_max=0.0:gapopen_min=0.0:gapopen_std=0:gapopen_sum=0.0:gtdb_class_counter=:gtdb_domain_counter=:gtdb_family_counter=:gtdb_genus_counter=:gtdb_order_counter=:gtdb_phylum_counter=:gtdb_species_counter=:heptad_counter=MCP-34H--2:lbd_counter=:length_avg=134.0:length_max=134.0:length_min=134.0:length_std=0:length_sum=134.0:mismatch_avg=48.0:mismatch_max=48.0:mismatch_min=48.0:mismatch_std=0:mismatch_sum=48.0:name=N1051229:qcovhsp_avg=98.5:qcovhsp_max=98.5:qcovhsp_min=98.5:qcovhsp_std=0:qcovhsp_sum=98.5:qend_avg=136.0:qend_max=136.0:qend_min=136.0:qend_std=0:qend_sum=136.0:qstart_avg=3.0:qstart_max=3.0:qstart_min=3.0:qstart_std=0:qstart_sum=3.0:ref_name_counter=GB_GCA_017883205.1_protein.faa_JADGNZ010000077.1_9@PF00015_full_PFAM.354.534--1:scovhsp_avg=74.4:scovhsp_max=74.4:scovhsp_min=74.4:scovhsp_std=0:scovhsp_sum=74.4:send_avg=171.0:send_max=171.0:send_min=171.0:send_std=0:send_sum=171.0:sstart_avg=38.0:sstart_max=38.0:sstart_min=38.0:sstart_std=0:sstart_sum=38.0],fc01f34a-a4cc-4a17-a32e-48c6b36215db_5@MCPsignal.124.244:5e-09[&&NHX:Sample=rhiztom3:Type=capture:capture_class=c__Gammaproteobacteria:capture_domain=d__Bacteria:capture_family=f__Gallionellaceae:capture_genus=g__Gallionella:capture_order=o__Burkholderiales:capture_phylum=p__Proteobacteria:capture_species=s__Gallionella sp016183575:heptad=MCP-34H])0:2.5e-08[&&NHX:Sample_counter=rhiztom3--3:Type_counter=capture--3:besthit_avg=64.2:besthit_max=64.2:besthit_min=64.2:besthit_std=0:besthit_sum=64.2:bitscore_avg=135.0:bitscore_max=135.0:bitscore_min=135.0:bitscore_std=0:bitscore_sum=135.0:capture_class_counter=c__Gammaproteobacteria--3:capture_domain_counter=d__Bacteria--3:capture_family_counter=f__Chromobacteriaceae--1||f__Gallionellaceae--2:capture_genus_counter=g__Aquitalea--1||g__Gallionella--2:capture_order_counter=o__Burkholderiales--3:capture_phylum_counter=p__Proteobacteria--3:capture_species_counter=s__Aquitalea pelogenes--1||s__Gallionella sp016183575--2:evalue_avg=9.69e-41:evalue_max=9.69e-41:evalue_min=9.69e-41:evalue_std=0:evalue_sum=9.69e-41:gapopen_avg=0.0:gapopen_max=0.0:gapopen_min=0.0:gapopen_std=0:gapopen_sum=0.0:gtdb_class_counter=:gtdb_domain_counter=:gtdb_family_counter=:gtdb_genus_counter=:gtdb_order_counter=:gtdb_phylum_counter=:gtdb_species_counter=:heptad_counter=MCP-34H--3:lbd_counter=:length_avg=134.0:length_max=134.0:length_min=134.0:length_std=0:length_sum=134.0:mismatch_avg=48.0:mismatch_max=48.0:mismatch_min=48.0:mismatch_std=0:mismatch_sum=48.0:name=N1051231:qcovhsp_avg=98.5:qcovhsp_max=98.5:qcovhsp_min=98.5:qcovhsp_std=0:qcovhsp_sum=98.5:qend_avg=136.0:qend_max=136.0:qend_min=136.0:qend_std=0:qend_sum=136.0:qstart_avg=3.0:qstart_max=3.0:qstart_min=3.0:qstart_std=0:qstart_sum=3.0:ref_name_counter=GB_GCA_017883205.1_protein.faa_JADGNZ010000077.1_9@PF00015_full_PFAM.354.534--1:scovhsp_avg=74.4:scovhsp_max=74.4:scovhsp_min=74.4:scovhsp_std=0:scovhsp_sum=74.4:send_avg=171.0:send_max=171.0:send_min=171.0:send_std=0:send_sum=171.0:sstart_avg=38.0:sstart_max=38.0:sstart_min=38.0:sstart_std=0:sstart_sum=38.0],2bc8a242-76a4-401e-959a-dc6092bb8acc_4@MCPsignal.185.260:0.0550692[&&NHX:Sample=rhiztom3:Type=capture:capture_class=c__Alphaproteobacteria:capture_domain=d__Bacteria:capture_family=f__Xanthobacteraceae:capture_genus=g__Bradyrhizobium:capture_order=o__Rhizobiales:capture_phylum=p__Proteobacteria:capture_species=s__Bradyrhizobium sp015291665:heptad=MCP-34H])0:0.00494172[&&NHX:Sample_counter=rhiztom3--4:Type_counter=capture--4:besthit_avg=64.2:besthit_max=64.2:besthit_min=64.2:besthit_std=0:besthit_sum=64.2:bitscore_avg=135.0:bitscore_max=135.0:bitscore_min=135.0:bitscore_std=0:bitscore_sum=135.0:capture_class_counter=c__Alphaproteobacteria--1||c__Gammaproteobacteria--3:capture_domain_counter=d__Bacteria--4:capture_family_counter=f__Chromobacteriaceae--1||f__Gallionellaceae--2||f__Xanthobacteraceae--1:capture_genus_counter=g__Aquitalea--1||g__Bradyrhizobium--1||g__Gallionella--2:capture_order_counter=o__Burkholderiales--3||o__Rhizobiales--1:capture_phylum_counter=p__Proteobacteria--4:capture_species_counter=s__Aquitalea pelogenes--1||s__Bradyrhizobium sp015291665--1||s__Gallionella sp016183575--2:evalue_avg=9.69e-41:evalue_max=9.69e-41:evalue_min=9.69e-41:evalue_std=0:evalue_sum=9.69e-41:gapopen_avg=0.0:gapopen_max=0.0:gapopen_min=0.0:gapopen_std=0:gapopen_sum=0.0:gtdb_class_counter=:gtdb_domain_counter=:gtdb_family_counter=:gtdb_genus_counter=:gtdb_order_counter=:gtdb_phylum_counter=:gtdb_species_counter=:heptad_counter=MCP-34H--4:lbd_counter=:length_avg=134.0:length_max=134.0:length_min=134.0:length_std=0:length_sum=134.0:mismatch_avg=48.0:mismatch_max=48.0:mismatch_min=48.0:mismatch_std=0:mismatch_sum=48.0:name=N1051233:qcovhsp_avg=98.5:qcovhsp_max=98.5:qcovhsp_min=98.5:qcovhsp_std=0:qcovhsp_sum=98.5:qend_avg=136.0:qend_max=136.0:qend_min=136.0:qend_std=0:qend_sum=136.0:qstart_avg=3.0:qstart_max=3.0:qstart_min=3.0:qstart_std=0:qstart_sum=3.0:ref_name_counter=GB_GCA_017883205.1_protein.faa_JADGNZ010000077.1_9@PF00015_full_PFAM.354.534--1:scovhsp_avg=74.4:scovhsp_max=74.4:scovhsp_min=74.4:scovhsp_std=0:scovhsp_sum=74.4:send_avg=171.0:send_max=171.0:send_min=171.0:send_std=0:send_sum=171.0:sstart_avg=38.0:sstart_max=38.0:sstart_min=38.0:sstart_std=0:sstart_sum=38.0])0.449:0.00205151[&&NHX:Sample_counter=rhiztom3--11:Type_counter=capture--11:besthit_avg=64.2:besthit_max=64.2:besthit_min=64.2:besthit_std=0:besthit_sum=64.2:bitscore_avg=135.0:bitscore_max=135.0:bitscore_min=135.0:bitscore_std=0:bitscore_sum=135.0:capture_class_counter=c__Alphaproteobacteria--2||c__Clostridia--2||c__Gammaproteobacteria--7:capture_domain_counter=d__Bacteria--11:capture_family_counter=f__Chromobacteriaceae--1||f__Gallionellaceae--2||f__Lachnospiraceae--2||f__Pseudomonadaceae--4||f__Xanthobacteraceae--2:capture_genus_counter=g__Agathobacter--1||g__Aquitalea--1||g__Bradyrhizobium--2||g__Gallionella--2||g__Pseudomonas_E--4||g__SIG307--1:capture_order_counter=o__Burkholderiales--3||o__Lachnospirales--2||o__Pseudomonadales--4||o__Rhizobiales--2:capture_phylum_counter=p__Firmicutes_A--2||p__Proteobacteria--9:capture_species_counter=s__Agathobacter sp002474415--1||s__Aquitalea pelogenes--1||s__Bradyrhizobium sp001556045--1||s__Bradyrhizobium sp015291665--1||s__Gallionella sp016183575--2||s__Pseudomonas_E sp900602065--4||s__SIG307 sp910579465--1:evalue_avg=9.69e-41:evalue_max=9.69e-41:evalue_min=9.69e-41:evalue_std=0:evalue_sum=9.69e-41:gapopen_avg=0.0:gapopen_max=0.0:gapopen_min=0.0:gapopen_std=0:gapopen_sum=0.0:gtdb_class_counter=:gtdb_domain_counter=:gtdb_family_counter=:gtdb_genus_counter=:gtdb_order_counter=:gtdb_phylum_counter=:gtdb_species_counter=:heptad_counter=MCP-34H--11:lbd_counter=:length_avg=134.0:length_max=134.0:length_min=134.0:length_std=0:length_sum=134.0:mismatch_avg=48.0:mismatch_max=48.0:mismatch_min=48.0:mismatch_std=0:mismatch_sum=48.0:name=N1051234:qcovhsp_avg=98.5:qcovhsp_max=98.5:qcovhsp_min=98.5:qcovhsp_std=0:qcovhsp_sum=98.5:qend_avg=136.0:qend_max=136.0:qend_min=136.0:qend_std=0:qend_sum=136.0:qstart_avg=3.0:qstart_max=3.0:qstart_min=3.0:qstart_std=0:qstart_sum=3.0:ref_name_counter=GB_GCA_017883205.1_protein.faa_JADGNZ010000077.1_9@PF00015_full_PFAM.354.534--1:scovhsp_avg=74.4:scovhsp_max=74.4:scovhsp_min=74.4:scovhsp_std=0:scovhsp_sum=74.4:send_avg=171.0:send_max=171.0:send_min=171.0:send_std=0:send_sum=171.0:sstart_avg=38.0:sstart_max=38.0:sstart_min=38.0:sstart_std=0:sstart_sum=38.0],003190a8-1aab-454c-9cd1-92786e4005b2_1@MCPsignal.264.387:0.0203161[&&NHX:Sample=rhiztom3:Type=capture:capture_class=c__Gammaproteobacteria:capture_domain=d__Bacteria:capture_family=f__Pseudomonadaceae:capture_genus=g__Pseudomonas_E:capture_order=o__Pseudomonadales:capture_phylum=p__Proteobacteria:capture_species=s__Pseudomonas_E fluorescens_H:heptad=MCP-34H])0.818:0.026148[&&NHX:Sample_counter=rhiztom3--12:Type_counter=capture--12:besthit_avg=64.2:besthit_max=64.2:besthit_min=64.2:besthit_std=0:besthit_sum=64.2:bitscore_avg=135.0:bitscore_max=135.0:bitscore_min=135.0:bitscore_std=0:bitscore_sum=135.0:capture_class_counter=c__Alphaproteobacteria--2||c__Clostridia--2||c__Gammaproteobacteria--8:capture_domain_counter=d__Bacteria--12:capture_family_counter=f__Chromobacteriaceae--1||f__Gallionellaceae--2||f__Lachnospiraceae--2||f__Pseudomonadaceae--5||f__Xanthobacteraceae--2:capture_genus_counter=g__Agathobacter--1||g__Aquitalea--1||g__Bradyrhizobium--2||g__Gallionella--2||g__Pseudomonas_E--5||g__SIG307--1:capture_order_counter=o__Burkholderiales--3||o__Lachnospirales--2||o__Pseudomonadales--5||o__Rhizobiales--2:capture_phylum_counter=p__Firmicutes_A--2||p__Proteobacteria--10:capture_species_counter=s__Agathobacter sp002474415--1||s__Aquitalea pelogenes--1||s__Bradyrhizobium sp001556045--1||s__Bradyrhizobium sp015291665--1||s__Gallionella sp016183575--2||s__Pseudomonas_E fluorescens_H--1||s__Pseudomonas_E sp900602065--4||s__SIG307 sp910579465--1:evalue_avg=9.69e-41:evalue_max=9.69e-41:evalue_min=9.69e-41:evalue_std=0:evalue_sum=9.69e-41:gapopen_avg=0.0:gapopen_max=0.0:gapopen_min=0.0:gapopen_std=0:gapopen_sum=0.0:gtdb_class_counter=:gtdb_domain_counter=:gtdb_family_counter=:gtdb_genus_counter=:gtdb_order_counter=:gtdb_phylum_counter=:gtdb_species_counter=:heptad_counter=MCP-34H--12:lbd_counter=:length_avg=134.0:length_max=134.0:length_min=134.0:length_std=0:length_sum=134.0:mismatch_avg=48.0:mismatch_max=48.0:mismatch_min=48.0:mismatch_std=0:mismatch_sum=48.0:name=N1051236:qcovhsp_avg=98.5:qcovhsp_max=98.5:qcovhsp_min=98.5:qcovhsp_std=0:qcovhsp_sum=98.5:qend_avg=136.0:qend_max=136.0:qend_min=136.0:qend_std=0:qend_sum=136.0:qstart_avg=3.0:qstart_max=3.0:qstart_min=3.0:qstart_std=0:qstart_sum=3.0:ref_name_counter=GB_GCA_017883205.1_protein.faa_JADGNZ010000077.1_9@PF00015_full_PFAM.354.534--1:scovhsp_avg=74.4:scovhsp_max=74.4:scovhsp_min=74.4:scovhsp_std=0:scovhsp_sum=74.4:send_avg=171.0:send_max=171.0:send_min=171.0:send_std=0:send_sum=171.0:sstart_avg=38.0:sstart_max=38.0:sstart_min=38.0:sstart_std=0:sstart_sum=38.0],b30edcb0-45b3-40bc-b335-0867d4ef1e67_4@MCPsignal.289.369:0.0583941[&&NHX:Sample=rhiztom3:Type=capture:capture_class=c__Clostridia:capture_domain=d__Bacteria:capture_family=f__Lachnospiraceae:capture_genus=g__14-2:capture_order=o__Lachnospirales:capture_phylum=p__Firmicutes_A:capture_species=s__14-2 sp910575075:heptad=MCP-34H])0.361:0.00166354[&&NHX:Sample_counter=rhiztom3--13:Type_counter=capture--13:besthit_avg=64.2:besthit_max=64.2:besthit_min=64.2:besthit_std=0:besthit_sum=64.2:bitscore_avg=135.0:bitscore_max=135.0:bitscore_min=135.0:bitscore_std=0:bitscore_sum=135.0:capture_class_counter=c__Alphaproteobacteria--2||c__Clostridia--3||c__Gammaproteobacteria--8:capture_domain_counter=d__Bacteria--13:capture_family_counter=f__Chromobacteriaceae--1||f__Gallionellaceae--2||f__Lachnospiraceae--3||f__Pseudomonadaceae--5||f__Xanthobacteraceae--2:capture_genus_counter=g__14-2--1||g__Agathobacter--1||g__Aquitalea--1||g__Bradyrhizobium--2||g__Gallionella--2||g__Pseudomonas_E--5||g__SIG307--1:capture_order_counter=o__Burkholderiales--3||o__Lachnospirales--3||o__Pseudomonadales--5||o__Rhizobiales--2:capture_phylum_counter=p__Firmicutes_A--3||p__Proteobacteria--10:capture_species_counter=s__14-2 sp910575075--1||s__Agathobacter sp002474415--1||s__Aquitalea pelogenes--1||s__Bradyrhizobium sp001556045--1||s__Bradyrhizobium sp015291665--1||s__Gallionella sp016183575--2||s__Pseudomonas_E fluorescens_H--1||s__Pseudomonas_E sp900602065--4||s__SIG307 sp910579465--1:evalue_avg=9.69e-41:evalue_max=9.69e-41:evalue_min=9.69e-41:evalue_std=0:evalue_sum=9.69e-41:gapopen_avg=0.0:gapopen_max=0.0:gapopen_min=0.0:gapopen_std=0:gapopen_sum=0.0:gtdb_class_counter=:gtdb_domain_counter=:gtdb_family_counter=:gtdb_genus_counter=:gtdb_order_counter=:gtdb_phylum_counter=:gtdb_species_counter=:heptad_counter=MCP-34H--13:lbd_counter=:length_avg=134.0:length_max=134.0:length_min=134.0:length_std=0:length_sum=134.0:mismatch_avg=48.0:mismatch_max=48.0:mismatch_min=48.0:mismatch_std=0:mismatch_sum=48.0:name=N1051238:qcovhsp_avg=98.5:qcovhsp_max=98.5:qcovhsp_min=98.5:qcovhsp_std=0:qcovhsp_sum=98.5:qend_avg=136.0:qend_max=136.0:qend_min=136.0:qend_std=0:qend_sum=136.0:qstart_avg=3.0:qstart_max=3.0:qstart_min=3.0:qstart_std=0:qstart_sum=3.0:ref_name_counter=GB_GCA_017883205.1_protein.faa_JADGNZ010000077.1_9@PF00015_full_PFAM.354.534--1:scovhsp_avg=74.4:scovhsp_max=74.4:scovhsp_min=74.4:scovhsp_std=0:scovhsp_sum=74.4:send_avg=171.0:send_max=171.0:send_min=171.0:send_std=0:send_sum=171.0:sstart_avg=38.0:sstart_max=38.0:sstart_min=38.0:sstart_std=0:sstart_sum=38.0])0:5e-09[&&NHX:Sample_counter=rhiztom3--14:Type_counter=capture--14:besthit_avg=64.2:besthit_max=64.2:besthit_min=64.2:besthit_std=0:besthit_sum=64.2:bitscore_avg=135.0:bitscore_max=135.0:bitscore_min=135.0:bitscore_std=0:bitscore_sum=135.0:capture_class_counter=c__Alphaproteobacteria--2||c__Clostridia--3||c__Gammaproteobacteria--8||c__SURF-26--1:capture_domain_counter=d__Bacteria--14:capture_family_counter=f__Chromobacteriaceae--1||f__Gallionellaceae--2||f__Lachnospiraceae--3||f__Pseudomonadaceae--5||f__SURF-26--1||f__Xanthobacteraceae--2:capture_genus_counter=g__14-2--1||g__Agathobacter--1||g__Aquitalea--1||g__Bradyrhizobium--2||g__Gallionella--2||g__Pseudomonas_E--5||g__R3-B46--1||g__SIG307--1:capture_order_counter=o__Burkholderiales--3||o__Lachnospirales--3||o__Pseudomonadales--5||o__Rhizobiales--2||o__SURF-26--1:capture_phylum_counter=p__Aureabacteria--1||p__Firmicutes_A--3||p__Proteobacteria--10:capture_species_counter=s__14-2 sp910575075--1||s__Agathobacter sp002474415--1||s__Aquitalea pelogenes--1||s__Bradyrhizobium sp001556045--1||s__Bradyrhizobium sp015291665--1||s__Gallionella sp016183575--2||s__Pseudomonas_E fluorescens_H--1||s__Pseudomonas_E sp900602065--4||s__R3-B46 sp018435605--1||s__SIG307 sp910579465--1:evalue_avg=9.69e-41:evalue_max=9.69e-41:evalue_min=9.69e-41:evalue_std=0:evalue_sum=9.69e-41:gapopen_avg=0.0:gapopen_max=0.0:gapopen_min=0.0:gapopen_std=0:gapopen_sum=0.0:gtdb_class_counter=:gtdb_domain_counter=:gtdb_family_counter=:gtdb_genus_counter=:gtdb_order_counter=:gtdb_phylum_counter=:gtdb_species_counter=:heptad_counter=MCP-34H--14:lbd_counter=:length_avg=134.0:length_max=134.0:length_min=134.0:length_std=0:length_sum=134.0:mismatch_avg=48.0:mismatch_max=48.0:mismatch_min=48.0:mismatch_std=0:mismatch_sum=48.0:name=N1051239:qcovhsp_avg=98.5:qcovhsp_max=98.5:qcovhsp_min=98.5:qcovhsp_std=0:qcovhsp_sum=98.5:qend_avg=136.0:qend_max=136.0:qend_min=136.0:qend_std=0:qend_sum=136.0:qstart_avg=3.0:qstart_max=3.0:qstart_min=3.0:qstart_std=0:qstart_sum=3.0:ref_name_counter=GB_GCA_017883205.1_protein.faa_JADGNZ010000077.1_9@PF00015_full_PFAM.354.534--1:scovhsp_avg=74.4:scovhsp_max=74.4:scovhsp_min=74.4:scovhsp_std=0:scovhsp_sum=74.4:send_avg=171.0:send_max=171.0:send_min=171.0:send_std=0:send_sum=171.0:sstart_avg=38.0:sstart_max=38.0:sstart_min=38.0:sstart_std=0:sstart_sum=38.0],ffe6b6c9-9039-4978-835b-3d81031acdaf_1@MCPsignal.34.94:0.0260664[&&NHX:Sample=rhiztom3:Type=capture:capture_class=c__Gammaproteobacteria:capture_domain=d__Bacteria:capture_family=f__Pseudomonadaceae:capture_genus=g__Pseudomonas_E:capture_order=o__Pseudomonadales:capture_phylum=p__Proteobacteria:capture_species=s__Pseudomonas_E sp011752525:heptad=MCP-34H])0.892:0.0837669[&&NHX:Sample_counter=rhiztom3--15:Type_counter=capture--15:besthit_avg=64.2:besthit_max=64.2:besthit_min=64.2:besthit_std=0:besthit_sum=64.2:bitscore_avg=135.0:bitscore_max=135.0:bitscore_min=135.0:bitscore_std=0:bitscore_sum=135.0:capture_class_counter=c__Alphaproteobacteria--2||c__Clostridia--3||c__Gammaproteobacteria--9||c__SURF-26--1:capture_domain_counter=d__Bacteria--15:capture_family_counter=f__Chromobacteriaceae--1||f__Gallionellaceae--2||f__Lachnospiraceae--3||f__Pseudomonadaceae--6||f__SURF-26--1||f__Xanthobacteraceae--2:capture_genus_counter=g__14-2--1||g__Agathobacter--1||g__Aquitalea--1||g__Bradyrhizobium--2||g__Gallionella--2||g__Pseudomonas_E--6||g__R3-B46--1||g__SIG307--1:capture_order_counter=o__Burkholderiales--3||o__Lachnospirales--3||o__Pseudomonadales--6||o__Rhizobiales--2||o__SURF-26--1:capture_phylum_counter=p__Aureabacteria--1||p__Firmicutes_A--3||p__Proteobacteria--11:capture_species_counter=s__14-2 sp910575075--1||s__Agathobacter sp002474415--1||s__Aquitalea pelogenes--1||s__Bradyrhizobium sp001556045--1||s__Bradyrhizobium sp015291665--1||s__Gallionella sp016183575--2||s__Pseudomonas_E fluorescens_H--1||s__Pseudomonas_E sp011752525--1||s__Pseudomonas_E sp900602065--4||s__R3-B46 sp018435605--1||s__SIG307 sp910579465--1:evalue_avg=9.69e-41:evalue_max=9.69e-41:evalue_min=9.69e-41:evalue_std=0:evalue_sum=9.69e-41:gapopen_avg=0.0:gapopen_max=0.0:gapopen_min=0.0:gapopen_std=0:gapopen_sum=0.0:gtdb_class_counter=:gtdb_domain_counter=:gtdb_family_counter=:gtdb_genus_counter=:gtdb_order_counter=:gtdb_phylum_counter=:gtdb_species_counter=:heptad_counter=MCP-34H--15:lbd_counter=:length_avg=134.0:length_max=134.0:length_min=134.0:length_std=0:length_sum=134.0:mismatch_avg=48.0:mismatch_max=48.0:mismatch_min=48.0:mismatch_std=0:mismatch_sum=48.0:name=N1051241:qcovhsp_avg=98.5:qcovhsp_max=98.5:qcovhsp_min=98.5:qcovhsp_std=0:qcovhsp_sum=98.5:qend_avg=136.0:qend_max=136.0:qend_min=136.0:qend_std=0:qend_sum=136.0:qstart_avg=3.0:qstart_max=3.0:qstart_min=3.0:qstart_std=0:qstart_sum=3.0:ref_name_counter=GB_GCA_017883205.1_protein.faa_JADGNZ010000077.1_9@PF00015_full_PFAM.354.534--1:scovhsp_avg=74.4:scovhsp_max=74.4:scovhsp_min=74.4:scovhsp_std=0:scovhsp_sum=74.4:send_avg=171.0:send_max=171.0:send_min=171.0:send_std=0:send_sum=171.0:sstart_avg=38.0:sstart_max=38.0:sstart_min=38.0:sstart_std=0:sstart_sum=38.0])0.781:0.0205717[&&NHX:Sample_counter=rhizpot1--38||rhizpot2--4||rhizpot3--20||rhiztom1--9||rhiztom2--9||rhiztom3--52:Type_counter=GTDB--2844||capture--132:besthit_avg=80.38837209302325:besthit_max=96.3:besthit_min=58.3:besthit_std=9.794318306872894:besthit_sum=3456.7:bitscore_avg=146.0581395348837:bitscore_max=223.0:bitscore_min=51.2:bitscore_std=36.23895058239683:bitscore_sum=6280.5:capture_class_counter=c__Acidobacteriae--1||c__Actinomycetia--2||c__Alphaproteobacteria--30||c__Anaerolineae--1||c__Bacilli--2||c__Clostridia--4||c__Desulfobacteria--2||c__Desulfobulbia--4||c__Desulfovibrionia--4||c__Desulfuromonadia--1||c__Dormibacteria--2||c__Gammaproteobacteria--50||c__Geothermincolia--1||c__Holophagae--2||c__Krumholzibacteria--1||c__Magnetococcia--4||c__Phycisphaerae--2||c__Planctomycetia--1||c__Polyangia--1||c__RBG-13-61-14--1||c__SURF-26--2||c__Spirochaetia--1||c__Synergistia--1||c__Syntrophorhabdia--1||c__Thermoleophilia--1||c__UBA4802--7||c__UBA6191--1||c__UBA9217--1||c__XYA12-FULL-58-9--1:capture_domain_counter=d__Bacteria--132:capture_family_counter=f__Acidothermaceae--1||f__Aeromonadaceae--1||f__Aminobacteriaceae--1||f__Azospirillaceae--1||f__Beijerinckiaceae--1||f__Bryobacteraceae--1||f__Burkholderiaceae--12||f__Caloramatoraceae--1||f__Chitinibacteraceae--1||f__Chromobacteriaceae--2||f__Competibacteraceae--1||f__DC0425bin3--2||f__Desulfococcaceae--2||f__Desulfovibrionaceae--4||f__Desulfurivibrionaceae--4||f__Gallionellaceae--2||f__Geobacteraceae--1||f__Haliangiaceae--1||f__Holophagaceae--2||f__Isosphaeraceae--1||f__JAACEH01--1||f__JACQZM01--1||f__JAEEML01--1||f__JAFGDQ01--7||f__LZORAL124-64-63--1||f__Lachnospiraceae--3||f__Magnetospirillaceae--15||f__Marinomonadaceae--1||f__Micromonosporaceae--1||f__Paenibacillaceae--2||f__Pseudomonadaceae--19||f__RBG-13-55-18--1||f__RBG-13-61-14--1||f__Rhizobiaceae--2||f__Rhodanobacteraceae--1||f__Rhodobacteraceae--2||f__Rhodocyclaceae--4||f__SURF-26--2||f__Shewanellaceae--1||f__Solirubrobacteraceae--1||f__Sphingomonadaceae--3||f__Syntrophorhabdaceae--1||f__Thiobacillaceae--1||f__Treponemataceae--1||f__UBA1924--1||f__UBA6663--1||f__UBA8260--2||f__UBA8363--2||f__UBA9217--1||f__Vibrionaceae--1||f__Xanthobacteraceae--6||f__Xanthomonadaceae--3:capture_genus_counter=g__14-2--1||g__Achromobacter--1||g__Acidothermus--1||g__Actinoplanes--1||g__Aeromonas--1||g__Agathobacter--1||g__Aquitalea--1||g__Azonexus--2||g__Azospirillum--1||g__BOG-234--1||g__Bosea--1||g__Bradyrhizobium--6||g__CAINDZ01--1||g__Caballeronia--1||g__Chitinibacter--1||g__Cohnella--1||g__Delta-02--1||g__Desulfurivibrio--4||g__Duganella--1||g__Dyella--1||g__Fervidicella--1||g__Fretibacterium--1||g__Fundidesulfovibrio--1||g__Gallionella--2||g__Geobacter--1||g__Geothrix--1||g__HA3dbin3--2||g__Hoeflea--1||g__Holophaga--1||g__JAABSQ01--2||g__JAAXXJ01--1||g__JAAYDY01--1||g__JACQZM01--1||g__JAEEML01--1||g__JAFGDQ01--7||g__Jannaschia--1||g__Luteimonas--1||g__Marinomonas--1||g__Megalodesulfovibrio--1||g__PFJX01--1||g__Paenibacillus_A--1||g__Paraburkholderia--1||g__Patulibacter--1||g__Phaeospirillum--15||g__Plasticicumulans--1||g__Pseudomonas_E--19||g__R3-B46--2||g__RBG-13-61-14--1||g__Ramlibacter--6||g__Rhizobacter--1||g__Rhizobium--1||g__Roseinatronobacter--1||g__Rubrivivax--1||g__SIG307--1||g__Salinivibrio--1||g__Shewanella--1||g__Singulisphaera--1||g__Solidesulfovibrio--2||g__Solincola_A--1||g__SpSt-583--1||g__Sphingomonas--2||g__Sphingomonas_N--1||g__Stenotrophomonas--1||g__Treponema_D--1||g__UBA6054--1||g__UBA8260--2||g__UBA8363--2||g__Vogesella--1||g__WYBA01--1||g__Xanthomonas_A--1||g__Zoogloea--2:capture_order_counter=o__Acidothermales--1||o__Anaerolineales--1||o__Azospirillales--1||o__Bryobacterales--1||o__Burkholderiales--22||o__Clostridiales--1||o__Competibacterales--1||o__Desulfobacterales--2||o__Desulfobulbales--4||o__Desulfovibrionales--4||o__Enterobacterales--3||o__FEN-1346--1||o__Geobacterales--1||o__Geothermincolales--1||o__Haliangiales--1||o__Holophagales--2||o__Isosphaerales--1||o__JACPRK01--1||o__JAEEML01--1||o__LZORAL124-64-63--1||o__Lachnospirales--3||o__Magnetococcales--4||o__Mycobacteriales--1||o__Paenibacillales--2||o__Phycisphaerales--1||o__Pseudomonadales--20||o__RBG-13-61-14--1||o__Rhizobiales--9||o__Rhodobacterales--2||o__Rhodospirillales--15||o__SURF-26--2||o__Solirubrobacterales--1||o__Sphingomonadales--3||o__Synergistales--1||o__Syntrophorhabdales--1||o__Treponematales--1||o__UBA4802--7||o__UBA8260--2||o__UBA9217--1||o__Xanthomonadales--4:capture_phylum_counter=p__Acidobacteriota--3||p__Actinobacteriota--4||p__Aureabacteria--2||p__Chloroflexota--1||p__Desulfobacterota--7||p__Desulfobacterota_G--1||p__Desulfobacterota_I--4||p__Dormibacterota--2||p__Firmicutes--2||p__Firmicutes_A--4||p__Krumholzibacteriota--1||p__Myxococcota--2||p__Nitrospirota--1||p__Planctomycetota--3||p__Proteobacteria--84||p__RBG-13-61-14--1||p__Spirochaetota--8||p__Synergistota--1||p__UBP17--1:capture_species_counter=s__14-2 sp910575075--1||s__Achromobacter piechaudii--1||s__Acidothermus cellulolyticus--1||s__Actinoplanes derwentensis--1||s__Aeromonas media--1||s__Agathobacter sp002474415--1||s__Aquitalea pelogenes--1||s__Azonexus sp002470165--2||s__Azospirillum humicireducens--1||s__BOG-234 sp903907865--1||s__Bosea sp001556125--1||s__Bradyrhizobium sp001556045--4||s__Bradyrhizobium sp015291665--1||s__Bradyrhizobium zhanjiangense--1||s__CAINDZ01 sp903847545--1||s__Caballeronia cordobensis--1||s__Chitinibacter tainanensis--1||s__Cohnella terricola--1||s__Delta-02 sp003506795--1||s__Desulfurivibrio sp003557565--4||s__Duganella radicis--1||s__Dyella terrae--1||s__Fervidicella metallireducens--1||s__Fretibacterium sp017445405--1||s__Fundidesulfovibrio sp009773665--1||s__Gallionella sp016183575--2||s__Geobacter hydrogenophilus--1||s__Geothrix sp903843705--1||s__HA3dbin3 sp002753495--2||s__Hoeflea sp018829385--1||s__Holophaga sp002297665--1||s__JAABSQ01 sp011390315--2||s__JAAXXJ01 sp017885365--1||s__JAAYDY01 sp016935955--1||s__JACQZM01 sp016213885--1||s__JAEEML01 sp016283195--1||s__JAFGDQ01 sp016932015--7||s__Jannaschia faecimaris--1||s__Luteimonas sp013425525--1||s__Marinomonas spartinae--1||s__Megalodesulfovibrio gigas--1||s__PFJX01 sp016719465--1||s__Paenibacillus_A fonticola--1||s__Paraburkholderia unamae--1||s__Patulibacter americanus--1||s__Phaeospirillum sp903853455--15||s__Plasticicumulans acidivorans--1||s__Pseudomonas_E benzenivorans--1||s__Pseudomonas_E capsici--1||s__Pseudomonas_E cichorii--1||s__Pseudomonas_E fluorescens_H--1||s__Pseudomonas_E moorei--1||s__Pseudomonas_E mosselii--2||s__Pseudomonas_E peli--1||s__Pseudomonas_E saponiphila--1||s__Pseudomonas_E sichuanensis--1||s__Pseudomonas_E sp000282215--1||s__Pseudomonas_E sp000801235--1||s__Pseudomonas_E sp007993865--1||s__Pseudomonas_E sp011752525--1||s__Pseudomonas_E sp900113505--1||s__Pseudomonas_E sp900602065--4||s__R3-B46 sp018435605--2||s__RBG-13-61-14 sp001797815--1||s__Ramlibacter lithotrophicus--6||s__Rhizobacter sp000800095--1||s__Rhizobium sp002117485--1||s__Roseinatronobacter sp003565055--1||s__Rubrivivax sp016789955--1||s__SIG307 sp910579465--1||s__Salinivibrio sp900141775--1||s__Shewanella sp019209865--1||s__Singulisphaera sp900129635--1||s__Solidesulfovibrio magneticus_A--1||s__Solidesulfovibrio sp003525525--1||s__Solincola_A sp011337865--1||s__SpSt-583 sp011367385--1||s__Sphingomonas sanguinis--1||s__Sphingomonas sp016427505--1||s__Sphingomonas_N oligoaromativorans--1||s__Stenotrophomonas sp002893095--1||s__Treponema_D sp017450845--1||s__UBA6054 sp002429045--1||s__UBA8260 sp003134115--2||s__UBA8363 sp015228815--2||s__Vogesella indigofera--1||s__WYBA01 sp011526095--1||s__Xanthomonas_A translucens_B--1||s__Zoogloea sp002028455--2:evalue_avg=1.80930232558154e-12:evalue_max=7.78e-11:evalue_min=3.66e-75:evalue_std=1.1864388771876624e-11:evalue_sum=7.780000000000622e-11:gapopen_avg=0.09302325581395349:gapopen_max=1.0:gapopen_min=0.0:gapopen_std=0.293902598732179:gapopen_sum=4.0:gtdb_class_counter=c__Acidobacteriae--33||c__Alphaproteobacteria--2||c__Anaeroferrophillalia--1||c__BMS3Abin14--2||c__Bacilli--1||c__Bacteroidia--37||c__Brachyspirae--6||c__Brevinematia--2||c__Brocadiae--2||c__Chitinivibrionia--4||c__Chrysiogenetes--2||c__Clostridia--1||c__Cyanobacteriia--3||c__DSM-4660--7||c__Deferribacteres--19||c__Deferrisomatia--1||c__Dehalococcoidia--1||c__Desulfarculia--1||c__Desulfobacteria--156||c__Desulfobulbia--101||c__Desulfomonilia--5||c__Desulfovibrionia--625||c__Desulfuromonadia--480||c__Dissulfuribacteria--2||c__GWC2-55-46--20||c__GWE2-31-10--1||c__Gammaproteobacteria--72||c__Holophagae--1||c__Ignavibacteria--13||c__JADFXK01--23||c__Kiritimatiellae--3||c__Leptospirae--4||c__MSB-5A5--1||c__Magnetococcia--529||c__Moduliflexia--1||c__Myxococcia--8||c__Ozemobacteria--4||c__Paceibacteria--1||c__Phycisphaerae--1||c__Planctomycetia--5||c__Polyangia--9||c__Rhodothermia--2||c__Riflemargulisbacteria--2||c__SAR324--19||c__SZUA-182--1||c__SZUA-79--1||c__Sericytochromatia--2||c__SpSt-318--1||c__Spirochaetia--345||c__Sumerlaeia--1||c__Syntrophia--5||c__Syntrophobacteria--4||c__Syntrophorhabdia--20||c__Thermodesulfovibrionia--188||c__UBA10030--1||c__UBA12135--4||c__UBA2214--8||c__UBA4802--12||c__UBA5377--2||c__UBA9217--16||c__Verrucomicrobiae--20:gtdb_domain_counter=d__Bacteria--2844:gtdb_family_counter=f__4be13--12||f__AABM5-25-91--2||f__AK92--1||f__ATBO01--1||f__Acidobacteriaceae--23||f__Aeromonadaceae--1||f__Alkalispirochaetaceae--26||f__Alteromonadaceae--21||f__Anaeroferrophillaceae--1||f__Anaeromyxobacteraceae--4||f__B32-G16--1||f__BM103--11||f__BM501--2||f__BM515--7||f__BMS3Abin14--1||f__Beggiatoaceae--2||f__Brocadiaceae--2||f__Bryobacteraceae--8||f__BuS5--1||f__Burkholderiaceae--1||f__CAG-74--1||f__CAIOGM01--51||f__CAIYYT01--1||f__CR04bin15--1||f__CSSED10-335--1||f__Celerinatantimonadaceae--1||f__Cellvibrionaceae--5||f__Chitinibacteraceae--8||f__Chitinispirillaceae--4||f__Chromatiaceae--4||f__Chrysiogenaceae--2||f__DC0425bin3--54||f__DDH964--2||f__DSM-17781--2||f__DSM-19205--6||f__DSM-21967--1||f__DSM-8902--2||f__DTGQ01--1||f__DUZI01--1||f__Denitrovibrionaceae--19||f__Desulfatiglandaceae--1||f__Desulfatirhabdiaceae--8||f__Desulfobacteraceae--19||f__Desulfobulbaceae--9||f__Desulfocapsaceae--16||f__Desulfococcaceae--56||f__Desulfolunaceae--4||f__Desulfomicrobiaceae--21||f__Desulfonatronaceae--14||f__Desulfonatronovibrionaceae--9||f__Desulfonauticaceae--1||f__Desulforegulaceae--6||f__Desulfosarcinaceae--15||f__Desulfosudaceae--3||f__Desulfovibrionaceae--578||f__Desulfurivibrionaceae--75||f__Desulfuromonadaceae--10||f__Dissulfurispiraceae--12||f__GCA-001735895--1||f__GCA-2753255--9||f__GWC2-42-11--1||f__GWC2-55-46--18||f__GWE2-31-10--1||f__GWF1-51-8--2||f__GWF2-35-9--2||f__Geoalkalibacteraceae--2||f__Geobacteraceae--238||f__Geopsychrobacteraceae--12||f__Geothermobacteraceae--7||f__H5-SPI1--1||f__HGW-15--6||f__HMF5848--1||f__Halomonadaceae--2||f__Holophagaceae--1||f__Ignavibacteriaceae--6||f__Isosphaeraceae--5||f__JAABTS01--7||f__JAAXQG01--1||f__JAAYKL01--6||f__JACQUA01--1||f__JACRHJ01--1||f__JACRMM01--1||f__JACRPF01--6||f__JADFCT01--1||f__JADFWT01--16||f__JADFWU01--14||f__JADFXB01--18||f__JADFXK01--23||f__JADFZT01--10||f__JADFZZ01--2||f__JADGAP01--9||f__JADGAQ01--13||f__JADGBX01--12||f__JADGCH01--14||f__JADGCL01--10||f__JAFGDQ01--2||f__JAFGDW01--5||f__JAFGRV01--5||f__JAFGWO01--1||f__JAFGXN01--4||f__JAFLEE01--4||f__JAHDSC01--1||f__JAHJTB01--1||f__JdFR-85--2||f__JdFR-86--1||f__Ketobacteraceae--1||f__Leptonemataceae--1||f__Magnetaquicoccaceae--237||f__Magnetobacteriaceae--135||f__Magnetococcaceae--3||f__Magnetomoraceae--3||f__Magnetospirillaceae--2||f__Marinilabiliaceae--22||f__Marinomonadaceae--2||f__Marispirochaetaceae--7||f__Melioribacteraceae--7||f__Methylomonadaceae--1||f__Moduliflexaceae--1||f__Myxococcaceae--4||f__Natronogracilivirgulaceae--2||f__Nitrincolaceae--1||f__OUC007--1||f__Oleiphilaceae--2||f__Opitutaceae--15||f__Ozemobacteraceae--4||f__PWMO01--22||f__PXBQ01--2||f__Palsa-1400--1||f__Polyangiaceae--3||f__Pontiellaceae--3||f__Pseudopelobacteraceae--83||f__QOAL01--1||f__RPPD01--4||f__RZZR01--2||f__Rhodocyclaceae--1||f__S012-135--1||f__S140-46--1||f__SCQA01--1||f__SKKC01--20||f__SLAA01--20||f__SM23-30--1||f__SM23-35--2||f__SURF-15--4||f__SURF-7--5||f__SZUA-229--13||f__SZUA-242--3||f__SZUA-401--20||f__SZUA-534--4||f__SZUA-540--1||f__SZUA-6--2||f__SZUA-79--1||f__Salinispiraceae--5||f__SbA1--2||f__Sediminispirochaetaceae--8||f__Smithellaceae--2||f__SpSt-318--1||f__Spirochaetaceae_B--49||f__Spirulinaceae--3||f__Syntrophaceae--1||f__Syntrophobacteraceae--4||f__Syntrophorhabdaceae--17||f__Tenuifilaceae--6||f__Termitinemataceae--16||f__Treponemataceae--41||f__Trichloromonadaceae--7||f__Turneriellaceae--2||f__UBA1062--5||f__UBA11051--2||f__UBA12059--45||f__UBA12077--1||f__UBA1318--19||f__UBA1321--3||f__UBA1715--3||f__UBA2197--6||f__UBA2294--11||f__UBA5550--10||f__UBA5616--1||f__UBA5619--1||f__UBA6898--12||f__UBA6902--18||f__UBA6940--1||f__UBA8363--119||f__UBA8401--1||f__UBA8530--2||f__UBA8932--11||f__UBA8958--1||f__UBA9159--2||f__UBA9216--28||f__UBA9217--15||f__Verruco-01--1||f__Vibrionaceae--1||f__WCHB1-27--3||f__WTL--8||f__Williamwhitmaniaceae--1||f__XYD2-FULL-50-16--8||f__YD0425bin50--4||f__YD0425bin51--7:gtdb_genus_counter=g__1-14-2-50-31-20--2||g__4484-87--2||g__ATBO01--1||g__Abyssibacter--1||g__Acidulodesulfobacterium--1||g__Alkaliflexus--1||g__Alkalispirochaeta--26||g__Alteridesulfovibrio--10||g__Alteromonas--3||g__Aminidesulfovibrio--1||g__Anaeromyxobacter--4||g__Aquisphaera--2||g__Arsukibacterium--1||g__Ax17--1||g__B1Sed10-166--12||g__B32-G16--1||g__BB2--1||g__BB31--1||g__BM103--4||g__BM304--7||g__BM501--2||g__BM509--5||g__BM515--7||g__BM707--5||g__BMS3ABIN06--3||g__BMS3Abin08--2||g__BOG-1155--3||g__Bog-105--1||g__Bog-113--1||g__Bog-375--1||g__Bowmanella--1||g__Breznakibacter--1||g__Bryocella--1||g__BuS5--1||g__CAILNX01--7||g__CAIOGM01--51||g__CAIPTY01--3||g__CAIQPK01--1||g__CAIRSA01--1||g__CAISDA01--1||g__CAITLX01--1||g__CAITRH01--2||g__CAIUEN01--1||g__CAIUQR01--1||g__CAIVDV01--1||g__CAIYTF01--4||g__CAIYYT01--1||g__CAJCBL01--8||g__CSSED10-335--1||g__Carboxylicivirga--6||g__Celerinatantimonas--1||g__Cellvibrio--1||g__Chitinibacter--1||g__Chrysiogenes--2||g__Cognaticolwellia--1||g__Colwellia--1||g__Colwellia_A--1||g__Cupidesulfovibrio--15||g__DB1--2||g__DC0425bin3--13||g__DDH964--2||g__DSAD01--2||g__DSM-9736--6||g__DTGQ01--1||g__DUOS01--4||g__DUZI01--1||g__DUZU01--1||g__Deferrimonas--8||g__Delta-02--8||g__Denitrovibrio--10||g__Desulfamplus--6||g__Desulfatirhabdium--2||g__Desulfatitalea--13||g__Desulfobacter--4||g__Desulfobacterium_B--4||g__Desulfobaculum--2||g__Desulfobotulus--2||g__Desulfobulbus--5||g__Desulfobulbus_A--1||g__Desulfocurvibacter--6||g__Desulfocurvus--2||g__Desulfohalovibrio--8||g__Desulfoluna--2||g__Desulfolutivibrio--9||g__Desulfomicrobium--20||g__Desulfonatronospira--3||g__Desulfonatronovibrio--6||g__Desulfonatronum--14||g__Desulfonema--7||g__Desulfonema_B--10||g__Desulfonema_C--12||g__Desulfopila--4||g__Desulforegula--4||g__Desulforhopalus--9||g__Desulfosarcina--2||g__Desulfospira--3||g__Desulfosudis--3||g__Desulfovibrio_Q--6||g__Desulfovibrio_R--7||g__Desulfuromonas--5||g__Desulfuromusa--2||g__Dongshaea--1||g__FEN-1143--3||g__Formivibrio--6||g__Fundidesulfovibrio--23||g__GCA-001735895--1||g__GCA-2634385--1||g__GCA-2746115--1||g__GCA-2746365--10||g__GCA-2753255--5||g__GCA-2753565--23||g__GWA2-54-12--3||g__GWB2-55-19--4||g__GWC2-56-14--10||g__GWE2-31-10--1||g__GWE2-40-63--1||g__GWF1-51-8--2||g__GWF2-35-9--2||g__Geoalkalibacter--2||g__Geoanaerobacter--10||g__Geobacter--29||g__Geofilum--5||g__Geomesophilobacter--17||g__Geomobilibacter--1||g__Geomobilimonas--1||g__Geomonas--143||g__Geotalea--15||g__Geothrix--1||g__Geovibrio--4||g__Glo-13--5||g__H5-SPI1--1||g__HA3dbin3--41||g__HCH-1--37||g__HCHbin5--48||g__HMF5848--1||g__Halodesulfovibrio--19||g__Halomonas_C--1||g__HdN1--1||g__Humidesulfovibrio--19||g__Hyalangium--1||g__Idiomarina--3||g__Imhoffiella--2||g__Iodobacter--1||g__J25--2||g__JAAAOH01--6||g__JAABRU01--6||g__JAABSP01--7||g__JAABSQ01--8||g__JAABTD01--14||g__JAABTE01--4||g__JAABTS01--7||g__JAADFS01--2||g__JAANAU01--108||g__JAAXQG01--1||g__JAAXXJ01--5||g__JAAYAN01--1||g__JAAYBQ01--1||g__JAAYIK01--1||g__JAAYUR01--3||g__JAAZBG01--2||g__JAAZBV01--3||g__JABHWU01--3||g__JACCQO01--2||g__JACOUO01--1||g__JACOUQ01--1||g__JACPFJ01--8||g__JACPGF01--2||g__JACQUA01--1||g__JACRCE01--1||g__JACRCG01--43||g__JACRCH01--1||g__JACRCL01--1||g__JACRHE01--1||g__JACRHH01--3||g__JACRHJ01--1||g__JACRLF01--1||g__JACRMM01--1||g__JACRNI01--1||g__JACRNL01--1||g__JACRNO01--2||g__JACRPF01--6||g__JACRPZ01--1||g__JADFCT01--1||g__JADFWT01--16||g__JADFWU01--14||g__JADFXB01--18||g__JADFXG01--20||g__JADFXI01--8||g__JADFXJ01--17||g__JADFXK01--23||g__JADFXM01--1||g__JADFXV01--1||g__JADFZT01--10||g__JADFZZ01--2||g__JADGAP01--9||g__JADGAQ01--13||g__JADGAV01--4||g__JADGBH01--2||g__JADGBX01--12||g__JADGCH01--14||g__JADGCL01--10||g__JADKDL01--3||g__JAEINK01--3||g__JAEINS01--1||g__JAEUJG01--6||g__JAEUSB01--1||g__JAFAHT01--1||g__JAFGAM01--1||g__JAFGBU01--1||g__JAFGDI01--1||g__JAFGDW01--5||g__JAFGES01--1||g__JAFGGA01--1||g__JAFGGG01--2||g__JAFGHO01--3||g__JAFGIN01--2||g__JAFGJV01--2||g__JAFGMQ01--1||g__JAFGNN01--13||g__JAFGSG01--2||g__JAFGSW01--1||g__JAFGWI01--2||g__JAFGWO01--1||g__JAFGXL01--1||g__JAFGXN01--4||g__JAFGXQ01--6||g__JAFLEE01--4||g__JAHIRD01--2||g__JAHISV01--2||g__JAHIVH01--4||g__JAHJAA01--1||g__JAHJIQ01--1||g__JAHJIY01--3||g__JAHJKV01--1||g__JAHJRI01--1||g__JAHJTB01--1||g__JAHJTV01--4||g__JAHJUE01--1||g__JC017--1||g__JS7-9--1||g__JdFR-86--1||g__Kmv16--5||g__Kmv42--1||g__Kuenenia--2||g__Limnobacter--1||g__MADRE1--5||g__MWDT01--3||g__MYbin3--2||g__Magnetaquicoccus--44||g__Magnetobacterium--51||g__Magnetococcus--3||g__Magnetomorum--3||g__Malonomonas--3||g__Maridesulfovibrio--75||g__Marinilabilia--5||g__Marinobacter--2||g__Marinobacterium--1||g__Marinomonas--2||g__Marispirochaeta--7||g__Megalodesulfovibrio--5||g__Methylobacter_A--1||g__Moduliflexus--1||g__N075bin58--1||g__NBML01--2||g__Nibricoccus--2||g__Nitratidesulfovibrio--2||g__Oceanicoccus--1||g__Oceanispirochaeta--17||g__Oleidesulfovibrio--3||g__Oryzomonas--4||g__Ozemobacter--2||g__PALSA-1316--6||g__PNOF01--1||g__PWGF01--2||g__PWMO01--16||g__PXBQ01--2||g__Palsa-343--5||g__Palsa-89--2||g__Paradesulfovibrio--1||g__Paucidesulfovibrio--9||g__Pelagicoccus--2||g__Pelotalea--4||g__Pelovirga--1||g__Phaeospirillum--2||g__Pontiella--3||g__Propionivibrio--1||g__Pseudoalteromonas--8||g__Pseudodesulfovibrio--255||g__Pseudodesulfuromonas--5||g__Pseudopelobacter--7||g__Pullichristensenella--1||g__RAAP-1--6||g__RBG-16-49-21--2||g__RPPD01--1||g__RPPU01--2||g__RPRC01--7||g__RZZR01--2||g__Rifleibacterium--1||g__S010-25--3||g__S012-135--1||g__S140-46--1||g__S143-34--1||g__SKKC01--14||g__SKVS01--2||g__SLAA01--8||g__SLAN01--4||g__SLJN01--2||g__SURF-15--4||g__SURF-16--19||g__SURF-23--6||g__SURF-7--5||g__SZUA-204--1||g__SZUA-368--5||g__SZUA-370--12||g__SZUA-401--20||g__SZUA-426--4||g__SZUA-534--3||g__SZUA-540--1||g__SZUA-6--2||g__Saccharicrinis--3||g__Saliniradius--1||g__Salinivibrio--1||g__SbD1--4||g__Sediminispirochaeta--8||g__Seleniibacterium--1||g__Seleniivibrio--5||g__Singulisphaera--2||g__Solibacter--1||g__Solidesulfovibrio--80||g__SpSt-318--1||g__Spiro-10--37||g__Spirochaeta_B--2||g__Spirochaeta_D--3||g__Spirochaeta_E--2||g__Spirochaeta_F--27||g__Spirulina--2||g__Spirulina_A--1||g__Sulfotelmatobacter--2||g__Syntrophorhabdus--6||g__Syntrophus--1||g__TMP-7--1||g__Terasakiispira--1||g__Teredinibacter--3||g__Terracidiphilus--15||g__Thiorhodococcus--1||g__Thiorhodovibrio--1||g__Thiospirochaeta--6||g__Treponema_G--6||g__Trichlorobacter--14||g__Trichloromonas--7||g__Turneriella--2||g__UBA10518--3||g__UBA1062--3||g__UBA11051--2||g__UBA12037--4||g__UBA12059--13||g__UBA12077--1||g__UBA12091--5||g__UBA12183--1||g__UBA1306--5||g__UBA1318--19||g__UBA1321--3||g__UBA2194--1||g__UBA2197--1||g__UBA2262--39||g__UBA2270--2||g__UBA2287--1||g__UBA2294--1||g__UBA5123--5||g__UBA5200--2||g__UBA5206--4||g__UBA5261--1||g__UBA5550--5||g__UBA5609--2||g__UBA5619--1||g__UBA5799--4||g__UBA6079--4||g__UBA6898--5||g__UBA6902--1||g__UBA6940--1||g__UBA8363--96||g__UBA8530--2||g__UBA8904--2||g__UBA8958--1||g__UBA9159--2||g__UBA9216--25||g__VAUL01--7||g__VEOV01--2||g__VMSU01--1||g__VMSV01--1||g__WMHbin3--37||g__WOUP01--1||g__WRGT01--2||g__WSYB01--6||g__Williamwhitmania--1||g__XYC--10||g__XYD12-FULL-50-9--3||g__YD0425bin51--5:gtdb_order_counter=o__AABM5-25-91--7||o__Acidobacteriales--25||o__Acidulodesulfobacterales--1||o__Adiutricales--1||o__Anaeroferrophillales--1||o__BMS3Abin14--2||o__Bacillales--1||o__Bacteroidales--37||o__Balneolales--2||o__Beggiatoales--2||o__Brachyspirales--6||o__Brevinematales--2||o__Brocadiales--2||o__Bryobacterales--8||o__Burkholderiales--10||o__CAIYYT01--1||o__COTS27--4||o__CR04bin15--1||o__Chitinivibrionales--4||o__Christensenellales--1||o__Chromatiales--4||o__Chrysiogenales--2||o__Cyanobacteriales--3||o__DSM-16054--8||o__DSM-17781--2||o__DSM-27196--97||o__DTGQ01--1||o__Deferribacterales--19||o__Deferrisomatales--1||o__Desulfatiglandales--7||o__Desulfobacterales--156||o__Desulfobulbales--101||o__Desulfovibrionales--625||o__Desulfuromonadales--108||o__Dissulfuribacterales--2||o__Enterobacterales--24||o__GCA-001735895--1||o__GWC2-55-46--19||o__GWE2-31-10--1||o__GWF2-35-9--2||o__Geobacterales--372||o__Holophagales--1||o__Ignavibacteriales--13||o__Isosphaerales--5||o__JAAYKL01--6||o__JACQUA01--1||o__JACRHJ01--1||o__JADFCT01--1||o__JADFXK01--23||o__JAFGXN01--4||o__JC444--35||o__Kiritimatiellales--3||o__Leptospirales--2||o__Magnetococcales--529||o__Methylacidiphilales--3||o__Methylococcales--1||o__Moduliflexales--1||o__Myxococcales--8||o__Nevskiales--1||o__Nitrococcales--1||o__Opitutales--16||o__Ozemobacterales--4||o__Paceibacterales--1||o__Pedosphaerales--1||o__Polyangiales--3||o__Pseudomonadales--15||o__Rhodospirillales--2||o__S15B-MN24--2||o__SAR324--11||o__SPDA01--1||o__SZUA-229--13||o__SZUA-242--3||o__SZUA-6--11||o__Sedimentisphaerales--1||o__SpSt-318--1||o__Spirochaetales_E--55||o__Syntrophales--5||o__Syntrophobacterales--4||o__Syntrophorhabdales--20||o__Thermodesulfovibrionales--167||o__Treponematales--132||o__Turneriellales--2||o__UBA10030--1||o__UBA1062--5||o__UBA4802--12||o__UBA5377--2||o__UBA6902--18||o__UBA9217--15||o__UBA9637--1||o__XYD2-FULL-50-16--8:gtdb_phylum_counter=p__Acidobacteriota--34||p__Armatimonadota--2||p__BMS3Abin14--2||p__Bacteroidota--53||p__Chloroflexota--1||p__Chrysiogenota--2||p__Cyanobacteria--5||p__Deferribacterota--19||p__Desulfobacterota--804||p__Desulfobacterota_C--2||p__Desulfobacterota_G--20||p__Desulfobacterota_I--625||p__Fibrobacterota--4||p__Firmicutes--1||p__Firmicutes_A--1||p__KSB1--8||p__Margulisbacteria--2||p__Moduliflexota--1||p__Myxococcota--17||p__Nitrospirota--204||p__Patescibacteria--1||p__Planctomycetota--8||p__Proteobacteria--603||p__Riflebacteria--4||p__SAR324--19||p__SZUA-182--1||p__SZUA-79--1||p__SpSt-318--1||p__Spirochaetota--374||p__Sumerlaeota--1||p__Verrucomicrobiota--23||p__Zixibacteria--1:gtdb_species_counter=s__1-14-2-50-31-20 sp002786785--1||s__1-14-2-50-31-20 sp018818165--1||s__4484-87 sp002085355--1||s__4484-87 sp013152715--1||s__ATBO01 sp000472285--1||s__Abyssibacter profundi--1||s__Acidulodesulfobacterium sp003232385--1||s__Alkaliflexus imshenetskii--1||s__Alkalispirochaeta alkalica--8||s__Alkalispirochaeta americana--10||s__Alkalispirochaeta sp002313505--1||s__Alkalispirochaeta sp007117185--4||s__Alkalispirochaeta sp007130865--2||s__Alkalispirochaeta sp007695175--1||s__Alteridesulfovibrio inopinatus--10||s__Alteromonas mangrovi--1||s__Alteromonas oceani--1||s__Alteromonas sp017794925--1||s__Aminidesulfovibrio aminophilus--1||s__Anaeromyxobacter dehalogenans--1||s__Anaeromyxobacter dehalogenans_B--1||s__Anaeromyxobacter sp000017505--1||s__Anaeromyxobacter sp000964525--1||s__Aquisphaera giovannonii--1||s__Aquisphaera sp011064615--1||s__Arsukibacterium tuosuense--1||s__Ax17 sp018704065--1||s__B1Sed10-166 sp003552185--7||s__B1Sed10-166 sp003552665--3||s__B1Sed10-166 sp003552985--1||s__B1Sed10-166 sp007126415--1||s__B32-G16 sp003645645--1||s__BB2 sp016745035--1||s__BB31 sp016744475--1||s__BM103 sp002869725--4||s__BM304 sp002868905--7||s__BM501 sp002868845--2||s__BM509 sp002868865--1||s__BM509 sp002869695--4||s__BM515 sp002869635--7||s__BM707 sp002868925--1||s__BM707 sp002869615--4||s__BMS3ABIN06 sp002897895--1||s__BMS3ABIN06 sp011040095--2||s__BMS3Abin08 sp002897935--2||s__BOG-1155 sp002067405--1||s__BOG-1155 sp003165115--2||s__Bog-105 sp003169195--1||s__Bog-113 sp003136675--1||s__Bog-375 sp003164035--1||s__Bowmanella dokdonensis--1||s__Breznakibacter sp016933045--1||s__Bryocella elongata--1||s__BuS5 sp000472805--1||s__CAILNX01 sp903835685--7||s__CAIOGM01 sp903857795--9||s__CAIOGM01 sp903902345--19||s__CAIOGM01 sp903902855--5||s__CAIOGM01 sp903929485--18||s__CAIPTY01 sp016650295--1||s__CAIPTY01 sp903868145--2||s__CAIQPK01 sp903873705--1||s__CAIRSA01 sp903881085--1||s__CAISDA01 sp903884005--1||s__CAITLX01 sp903893335--1||s__CAITRH01 sp903894755--2||s__CAIUEN01 sp903898185--1||s__CAIUQR01 sp903901335--1||s__CAIVDV01 sp903832475--1||s__CAIYTF01 sp903915485--1||s__CAIYTF01 sp903929035--3||s__CAIYYT01 sp903930455--1||s__CAJCBL01 sp016711225--2||s__CAJCBL01 sp903960515--6||s__CSSED10-335 sp003557585--1||s__Carboxylicivirga mesophila--1||s__Carboxylicivirga sediminis--1||s__Carboxylicivirga sp002429115--1||s__Carboxylicivirga sp007097485--1||s__Carboxylicivirga sp016342595--1||s__Carboxylicivirga sp016612505--1||s__Celerinatantimonas diazotrophica--1||s__Cellvibrio sp003524365--1||s__Chitinibacter sp013403565--1||s__Chrysiogenes arsenatis--2||s__Cognaticolwellia sp007954265--1||s__Colwellia piezophila--1||s__Colwellia_A sp013215385--1||s__Cupidesulfovibrio liaohensis--3||s__Cupidesulfovibrio oxamicus--3||s__Cupidesulfovibrio sp000226255--3||s__Cupidesulfovibrio termitidis--3||s__Cupidesulfovibrio vulgaris_A--3||s__DB1 sp001914235--2||s__DC0425bin3 sp002753665--13||s__DDH964 sp001611275--2||s__DSAD01 sp018434685--2||s__DSM-9736 sp900187405--6||s__DTGQ01 sp011338205--1||s__DUOS01 sp002070025--2||s__DUOS01 sp012838745--2||s__DUZI01 sp013349595--1||s__DUZU01 sp013349285--1||s__Deferrimonas soudanensis--8||s__Delta-02 sp001603955--2||s__Delta-02 sp002067235--1||s__Delta-02 sp002412715--3||s__Delta-02 sp002418985--1||s__Delta-02 sp012719415--1||s__Denitrovibrio acetiphilus--1||s__Denitrovibrio sp002869145--5||s__Denitrovibrio sp002869185--4||s__Desulfamplus sp015231395--1||s__Desulfamplus sp015231705--3||s__Desulfamplus sp015232455--2||s__Desulfatirhabdium butyrativorans--1||s__Desulfatirhabdium butyrativorans_A--1||s__Desulfatitalea sp003599575--5||s__Desulfatitalea sp013041835--2||s__Desulfatitalea sp016218685--5||s__Desulfatitalea tepidiphila--1||s__Desulfobacter curvatus--1||s__Desulfobacter postgatei--1||s__Desulfobacter postgatei_B--1||s__Desulfobacter vibrioformis--1||s__Desulfobacterium_B sp016342325--4||s__Desulfobaculum xiamenense--2||s__Desulfobotulus alkaliphilus--1||s__Desulfobotulus mexicanus--1||s__Desulfobulbus propionicus--1||s__Desulfobulbus rhabdoformis--1||s__Desulfobulbus sp019163135--2||s__Desulfobulbus sp903842475--1||s__Desulfobulbus_A japonicus--1||s__Desulfocurvibacter africanus--6||s__Desulfocurvus vexinensis--2||s__Desulfohalovibrio alkalitolerans--1||s__Desulfohalovibrio reitneri--1||s__Desulfohalovibrio sp000422205--6||s__Desulfoluna butyratoxydans--1||s__Desulfoluna spongiiphila--1||s__Desulfolutivibrio sulfodismutans--5||s__Desulfolutivibrio sulfoxidireducens--4||s__Desulfomicrobium apsheronum--3||s__Desulfomicrobium baculatum--3||s__Desulfomicrobium escambiense--2||s__Desulfomicrobium macestii--2||s__Desulfomicrobium sp002412965--1||s__Desulfomicrobium sp002841885--2||s__Desulfomicrobium sp009930495--1||s__Desulfomicrobium sp012727515--4||s__Desulfomicrobium sp018902545--2||s__Desulfonatronospira sp003563255--2||s__Desulfonatronospira thiodismutans--1||s__Desulfonatronovibrio hydrogenovorans--1||s__Desulfonatronovibrio magnus--3||s__Desulfonatronovibrio sp003557865--1||s__Desulfonatronovibrio sp003558575--1||s__Desulfonatronum lacustre--2||s__Desulfonatronum sp003046795--3||s__Desulfonatronum sp007127655--1||s__Desulfonatronum sp007693505--3||s__Desulfonatronum thioautotrophicum--1||s__Desulfonatronum thiodismutans--2||s__Desulfonatronum thiosulfatophilum--2||s__Desulfonema limicola--7||s__Desulfonema_B ishimotonii--10||s__Desulfonema_C magnum--12||s__Desulfopila aestuarii--4||s__Desulforegula conservatrix--4||s__Desulforhopalus sp000961725--5||s__Desulforhopalus sp001799365--3||s__Desulforhopalus sp903875445--1||s__Desulfosarcina alkanivorans--2||s__Desulfospira joergensenii--3||s__Desulfosudis oleovorans--3||s__Desulfovibrio_Q ferrophilus--3||s__Desulfovibrio_Q sp018816865--3||s__Desulfovibrio_R indonesiensis--2||s__Desulfovibrio_R marinus--5||s__Desulfuromonas acetoxidans--4||s__Desulfuromonas sp002869685--1||s__Desulfuromusa sp016744555--2||s__Dongshaea marina--1||s__FEN-1143 sp003153055--3||s__Formivibrio citricus--6||s__Fundidesulfovibrio putealis--8||s__Fundidesulfovibrio sp009773665--5||s__Fundidesulfovibrio sp013019105--5||s__Fundidesulfovibrio sp016208105--5||s__GCA-001735895 sp001735895--1||s__GCA-2634385 sp002634385--1||s__GCA-2746115 sp002746115--1||s__GCA-2746365 sp002401185--1||s__GCA-2746365 sp015222915--2||s__GCA-2746365 sp015488295--6||s__GCA-2746365 sp016764035--1||s__GCA-2753255 sp002753255--5||s__GCA-2753565 sp002753565--8||s__GCA-2753565 sp015231305--1||s__GCA-2753565 sp015232365--1||s__GCA-2753565 sp015232405--7||s__GCA-2753565 sp015232865--6||s__GWA2-54-12 sp001795535--1||s__GWA2-54-12 sp016182705--1||s__GWA2-54-12 sp905339405--1||s__GWB2-55-19 sp001797465--1||s__GWB2-55-19 sp016182655--1||s__GWB2-55-19 sp016218095--1||s__GWB2-55-19 sp016218105--1||s__GWC2-56-14 sp001803705--10||s__GWE2-31-10 sp001829315--1||s__GWE2-40-63 sp002840905--1||s__GWF1-51-8 sp001829415--1||s__GWF1-51-8 sp013177895--1||s__GWF2-35-9 sp001783275--2||s__Geoalkalibacter ferrihydriticus--2||s__Geoanaerobacter pelophilus--3||s__Geoanaerobacter sp000813145--1||s__Geoanaerobacter sp009684525--4||s__Geoanaerobacter sp016223015--2||s__Geobacter anodireducens--6||s__Geobacter hydrogenophilus--3||s__Geobacter metallireducens--3||s__Geobacter metallireducens_A--2||s__Geobacter pickeringii--3||s__Geobacter sp003712145--2||s__Geobacter sp017338855--1||s__Geobacter sp905339345--1||s__Geobacter sulfurreducens--8||s__Geofilum rhodophaeum--2||s__Geofilum rubicundum--1||s__Geofilum sp002412555--2||s__Geomesophilobacter sediminis--17||s__Geomobilibacter argillaceus--1||s__Geomobilimonas sp003574885--1||s__Geomonas anaerohicana--9||s__Geomonas bemidjiensis--8||s__Geomonas bremensis--5||s__Geomonas edaphica--8||s__Geomonas ferrireducens--6||s__Geomonas limicola--8||s__Geomonas oryzae--6||s__Geomonas paludis--8||s__Geomonas pelophila--7||s__Geomonas propionica--7||s__Geomonas silvestris--8||s__Geomonas sp000023645--9||s__Geomonas sp000175115--5||s__Geomonas sp003490025--3||s__Geomonas sp003499925--4||s__Geomonas sp018919395--8||s__Geomonas sp018986915--9||s__Geomonas sp018986935--9||s__Geomonas sp019203205--6||s__Geomonas sp903925075--10||s__Geotalea daltonii--5||s__Geotalea toluenoxydans--5||s__Geotalea uraniireducens--5||s__Geothrix fermentans--1||s__Geovibrio sp001603805--2||s__Geovibrio thiophilus--2||s__Glo-13 sp003354025--5||s__H5-SPI1 sp015075425--1||s__HA3dbin3 sp002753495--10||s__HA3dbin3 sp015228935--17||s__HA3dbin3 sp015229045--6||s__HA3dbin3 sp015231175--8||s__HCH-1 sp001541255--8||s__HCH-1 sp002753305--5||s__HCH-1 sp015233015--10||s__HCH-1 sp015233045--4||s__HCH-1 sp015233265--5||s__HCH-1 sp015233485--3||s__HCH-1 sp015233685--2||s__HCHbin5 sp002753505--15||s__HCHbin5 sp015229095--7||s__HCHbin5 sp015233035--19||s__HCHbin5 sp903913345--7||s__HMF5848 sp003944835--1||s__Halodesulfovibrio psychrotolerans--6||s__Halodesulfovibrio sp003252375--7||s__Halodesulfovibrio subterraneus--6||s__Halomonas_C coralii--1||s__HdN1 sp000198515--1||s__Humidesulfovibrio mexicanus--2||s__Humidesulfovibrio sp001799475--2||s__Humidesulfovibrio sp001871085--2||s__Humidesulfovibrio sp002422505--1||s__Humidesulfovibrio sp002840405--2||s__Humidesulfovibrio sp016218665--3||s__Humidesulfovibrio sp018817515--2||s__Humidesulfovibrio sp018822105--4||s__Humidesulfovibrio sp903843965--1||s__Hyalangium minutum--1||s__Idiomarina aquatica--1||s__Idiomarina baltica--1||s__Idiomarina fontislapidosi--1||s__Imhoffiella drewsii--1||s__Imhoffiella purpurea--1||s__Iodobacter sp000969645--1||s__J25 sp004343725--2||s__JAAAOH01 sp009908735--3||s__JAAAOH01 sp009908925--3||s__JAABRU01 sp011390755--6||s__JAABSP01 sp011390345--7||s__JAABSQ01 sp011390315--8||s__JAABTD01 sp011389855--7||s__JAABTD01 sp011390065--7||s__JAABTE01 sp011390035--4||s__JAABTS01 sp011389735--7||s__JAADFS01 sp013152795--1||s__JAADFS01 sp015491705--1||s__JAANAU01 sp011089965--14||s__JAANAU01 sp015231295--13||s__JAANAU01 sp015231375--12||s__JAANAU01 sp015231755--16||s__JAANAU01 sp015231775--12||s__JAANAU01 sp015232245--11||s__JAANAU01 sp015232705--8||s__JAANAU01 sp015232825--9||s__JAANAU01 sp015234115--13||s__JAAXQG01 sp012974445--1||s__JAAXXJ01 sp013334545--3||s__JAAXXJ01 sp017885365--2||s__JAAYAN01 sp012719345--1||s__JAAYBQ01 sp012730035--1||s__JAAYIK01 sp012523465--1||s__JAAYUR01 sp012517645--3||s__JAAZBG01 sp012513915--2||s__JAAZBV01 sp012513605--1||s__JAAZBV01 sp016931115--2||s__JABHWU01 sp018657625--3||s__JACCQO01 sp015709205--2||s__JACOUO01 sp016177845--1||s__JACOUQ01 sp016177775--1||s__JACPFJ01 sp003574895--3||s__JACPFJ01 sp015688915--1||s__JACPFJ01 sp016182975--4||s__JACPGF01 sp016182615--2||s__JACQUA01 sp016210565--1||s__JACRCE01 sp016213015--1||s__JACRCG01 sp001802125--3||s__JACRCG01 sp001802645--5||s__JACRCG01 sp009684515--1||s__JACRCG01 sp013336525--2||s__JACRCG01 sp013349325--2||s__JACRCG01 sp016219145--1||s__JACRCG01 sp019162745--1||s__JACRCG01 sp903875605--5||s__JACRCG01 sp903876875--1||s__JACRCG01 sp903879825--6||s__JACRCG01 sp903901875--1||s__JACRCG01 sp903925005--5||s__JACRCG01 sp903930585--3||s__JACRCG01 sp903939115--4||s__JACRCG01 sp903958085--3||s__JACRCH01 sp016219115--1||s__JACRCL01 sp016219015--1||s__JACRHE01 sp016217695--1||s__JACRHH01 sp016212095--3||s__JACRHJ01 sp016212105--1||s__JACRLF01 sp016235365--1||s__JACRMM01 sp016214985--1||s__JACRNI01 sp016234925--1||s__JACRNL01 sp016234935--1||s__JACRNO01 sp016219025--1||s__JACRNO01 sp016234855--1||s__JACRPF01 sp016214035--6||s__JACRPZ01 sp016222905--1||s__JADFCT01 sp017161665--1||s__JADFWT01 sp015233785--16||s__JADFWU01 sp015234045--14||s__JADFXB01 sp015233935--18||s__JADFXG01 sp015233245--9||s__JADFXG01 sp015233895--11||s__JADFXI01 sp015233655--8||s__JADFXJ01 sp015233615--17||s__JADFXK01 sp015233055--5||s__JADFXK01 sp015233285--4||s__JADFXK01 sp015233295--7||s__JADFXK01 sp015233625--7||s__JADFXM01 sp015232575--1||s__JADFXV01 sp015233395--1||s__JADFZT01 sp015232395--10||s__JADFZZ01 sp015232315--2||s__JADGAP01 sp015231965--9||s__JADGAQ01 sp015231925--13||s__JADGAV01 sp015231825--4||s__JADGBH01 sp015231595--2||s__JADGBX01 sp015231265--12||s__JADGCH01 sp015228995--5||s__JADGCH01 sp015229115--9||s__JADGCL01 sp015229005--10||s__JADKDL01 sp016714605--3||s__JAEINK01 sp016342585--3||s__JAEINS01 sp016342755--1||s__JAEUJG01 sp016794765--6||s__JAEUSB01 sp016788865--1||s__JAFAHT01 sp019237095--1||s__JAFGAM01 sp016933675--1||s__JAFGBU01 sp016932995--1||s__JAFGDI01 sp016932145--1||s__JAFGDW01 sp016931935--5||s__JAFGES01 sp016931455--1||s__JAFGGA01 sp016930835--1||s__JAFGGG01 sp016930675--2||s__JAFGHO01 sp016930085--3||s__JAFGIN01 sp016929595--2||s__JAFGJV01 sp016928955--2||s__JAFGMQ01 sp016927455--1||s__JAFGNN01 sp016926955--6||s__JAFGNN01 sp018262985--7||s__JAFGSG01 sp016934735--2||s__JAFGSW01 sp016934415--1||s__JAFGWI01 sp016937215--2||s__JAFGWO01 sp016937135--1||s__JAFGXL01 sp016936655--1||s__JAFGXN01 sp016936615--4||s__JAFGXQ01 sp016935665--3||s__JAFGXQ01 sp016936575--2||s__JAFGXQ01 sp016937015--1||s__JAFLEE01 sp017302015--4||s__JAHIRD01 sp018818835--2||s__JAHISV01 sp018818065--2||s__JAHIVH01 sp018816735--4||s__JAHJAA01 sp018814305--1||s__JAHJIQ01 sp018823285--1||s__JAHJIY01 sp018823175--3||s__JAHJKV01 sp018822065--1||s__JAHJRI01 sp018645005--1||s__JAHJTB01 sp018830135--1||s__JAHJTV01 sp018829445--4||s__JAHJUE01 sp018829205--1||s__JC017 sp004296775--1||s__JS7-9 sp004329715--1||s__JdFR-86 sp002011815--1||s__Kmv16 sp014859615--5||s__Kmv42 sp014859105--1||s__Kuenenia sp016873165--2||s__Limnobacter sp002428895--1||s__MADRE1 sp004796465--5||s__MWDT01 sp016217595--3||s__MYbin3 sp002753335--1||s__MYbin3 sp004321915--1||s__Magnetaquicoccus inordinatus--13||s__Magnetaquicoccus sp002753095--16||s__Magnetaquicoccus sp002753135--15||s__Magnetobacterium casensis--8||s__Magnetobacterium sp002753395--12||s__Magnetobacterium sp002753685--11||s__Magnetobacterium sp015232165--5||s__Magnetobacterium sp015233725--15||s__Magnetococcus marinus--3||s__Magnetomorum sp002753725--3||s__Malonomonas rubra--3||s__Maridesulfovibrio bastinii--7||s__Maridesulfovibrio ferrireducens--7||s__Maridesulfovibrio frigidus--11||s__Maridesulfovibrio gilichinskyi--7||s__Maridesulfovibrio hydrothermalis--3||s__Maridesulfovibrio salexigens--6||s__Maridesulfovibrio sp002340305--3||s__Maridesulfovibrio sp004923195--7||s__Maridesulfovibrio sp006210265--9||s__Maridesulfovibrio sp010470665--6||s__Maridesulfovibrio sp010470675--5||s__Maridesulfovibrio zosterae--4||s__Marinilabilia rubra--1||s__Marinilabilia salmonicolor--1||s__Marinilabilia salmonicolor_A--1||s__Marinilabilia sp002411085--1||s__Marinilabilia sp016278715--1||s__Marinobacter sediminum--1||s__Marinobacter sp001650915--1||s__Marinobacterium alkalitolerans--1||s__Marinomonas sp008122525--2||s__Marispirochaeta aestuarii--4||s__Marispirochaeta associata--3||s__Megalodesulfovibrio gigas--5||s__Methylobacter_A sp903831545--1||s__Moduliflexus flocculans--1||s__N075bin58 sp004356825--1||s__NBML01 sp018816605--2||s__Nibricoccus sp016721945--2||s__Nitratidesulfovibrio vulgaris--2||s__Oceanicoccus sagamiensis--1||s__Oceanispirochaeta crateris--1||s__Oceanispirochaeta sp002084805--4||s__Oceanispirochaeta sp002408085--5||s__Oceanispirochaeta sp003249275--1||s__Oceanispirochaeta sp003346715--6||s__Oleidesulfovibrio alaskensis--3||s__Oryzomonas japonica--1||s__Oryzomonas sagensis--1||s__Oryzomonas sp008330225--2||s__Ozemobacter sibiricus--2||s__PALSA-1316 sp003153275--1||s__PALSA-1316 sp004321925--4||s__PALSA-1316 sp013824615--1||s__PNOF01 sp013824645--1||s__PWGF01 sp003554375--2||s__PWMO01 sp003558175--4||s__PWMO01 sp007123465--1||s__PWMO01 sp007130025--4||s__PWMO01 sp007693325--1||s__PWMO01 sp007693485--6||s__PXBQ01 sp003566875--1||s__PXBQ01 sp007695285--1||s__Palsa-343 sp003131625--2||s__Palsa-343 sp003152595--1||s__Palsa-343 sp003166955--1||s__Palsa-343 sp003167515--1||s__Palsa-89 sp003162425--1||s__Palsa-89 sp003166875--1||s__Paradesulfovibrio bizertensis--1||s__Paucidesulfovibrio gracilis--4||s__Paucidesulfovibrio longus--5||s__Pelagicoccus albus--1||s__Pelagicoccus mobilis--1||s__Pelotalea chapellei--1||s__Pelotalea sp012556225--3||s__Pelovirga sp007125165--1||s__Phaeospirillum sp903853455--1||s__Phaeospirillum sp903901915--1||s__Pontiella sp016937945--3||s__Propionivibrio sp003249625--1||s__Pseudoalteromonas luteoviolacea--1||s__Pseudoalteromonas luteoviolacea_B--1||s__Pseudoalteromonas luteoviolacea_C--1||s__Pseudoalteromonas luteoviolacea_E--1||s__Pseudoalteromonas luteoviolacea_F--1||s__Pseudoalteromonas luteoviolacea_G--1||s__Pseudoalteromonas luteoviolacea_H--1||s__Pseudoalteromonas luteoviolacea_I--1||s__Pseudodesulfovibrio aespoeensis--14||s__Pseudodesulfovibrio brasiliensis--21||s__Pseudodesulfovibrio cashew--11||s__Pseudodesulfovibrio hydrargyri--23||s__Pseudodesulfovibrio indicus--16||s__Pseudodesulfovibrio mercurii--9||s__Pseudodesulfovibrio oxyclinae--11||s__Pseudodesulfovibrio piezophilus--15||s__Pseudodesulfovibrio profundus--17||s__Pseudodesulfovibrio senegalensis--9||s__Pseudodesulfovibrio sp004025585--10||s__Pseudodesulfovibrio sp008001235--13||s__Pseudodesulfovibrio sp009729555--12||s__Pseudodesulfovibrio sp010468615--11||s__Pseudodesulfovibrio sp012516435--17||s__Pseudodesulfovibrio sp015709315--3||s__Pseudodesulfovibrio sp016342345--10||s__Pseudodesulfovibrio sp016744135--13||s__Pseudodesulfovibrio sp017351175--20||s__Pseudodesulfuromonas sp016936455--4||s__Pseudodesulfuromonas thiophila--1||s__Pseudopelobacter propionicus--3||s__Pseudopelobacter sp013377095--4||s__Pullichristensenella sp002068815--1||s__RAAP-1 sp001443525--1||s__RAAP-1 sp016219185--2||s__RAAP-1 sp903839535--1||s__RAAP-1 sp903909505--1||s__RAAP-1 sp903953895--1||s__RBG-16-49-21 sp016928865--2||s__RPPD01 sp016929065--1||s__RPPU01 sp003819975--2||s__RPRC01 sp002419385--1||s__RPRC01 sp003053505--2||s__RPRC01 sp003314535--1||s__RPRC01 sp003857395--1||s__RPRC01 sp009668975--1||s__RPRC01 sp012797715--1||s__RZZR01 sp009929795--2||s__Rifleibacterium sp001787855--1||s__S010-25 sp015488885--3||s__S012-135 sp015488275--1||s__S140-46 sp015491585--1||s__S143-34 sp015489365--1||s__SKKC01 sp007121695--4||s__SKKC01 sp007128315--5||s__SKKC01 sp007694005--5||s__SKVS01 sp007129335--1||s__SKVS01 sp009991955--1||s__SLAA01 sp003564775--1||s__SLAA01 sp007127105--4||s__SLAA01 sp007695055--3||s__SLAN01 sp003552745--2||s__SLAN01 sp007135605--2||s__SLJN01 sp007131535--1||s__SLJN01 sp007135115--1||s__SURF-15 sp003599475--4||s__SURF-16 sp003605035--4||s__SURF-16 sp016208225--3||s__SURF-16 sp016219175--7||s__SURF-16 sp018816555--2||s__SURF-16 sp018897105--3||s__SURF-23 sp016213945--2||s__SURF-23 sp016214845--1||s__SURF-23 sp016217725--1||s__SURF-23 sp016234115--2||s__SURF-7 sp003599865--5||s__SZUA-204 sp003228585--1||s__SZUA-368 sp003246505--2||s__SZUA-368 sp016936115--3||s__SZUA-370 sp002839245--1||s__SZUA-370 sp002839315--2||s__SZUA-370 sp003247225--5||s__SZUA-370 sp016938515--1||s__SZUA-370 sp018816345--3||s__SZUA-401 sp002869605--16||s__SZUA-401 sp003246035--4||s__SZUA-426 sp003245635--4||s__SZUA-534 sp003250355--3||s__SZUA-540 sp009731355--1||s__SZUA-6 sp003641675--1||s__SZUA-6 sp013151965--1||s__Saccharicrinis fermentans--1||s__Saccharicrinis marinus--1||s__Saccharicrinis sediminis--1||s__Saliniradius amylolyticus--1||s__Salinivibrio sharmensis--1||s__SbD1 sp001603845--2||s__SbD1 sp003165235--1||s__SbD1 sp900290365--1||s__Sediminispirochaeta bajacaliforniensis--4||s__Sediminispirochaeta smaragdinae--4||s__Seleniibacterium seleniigenes--1||s__Seleniivibrio sp002452335--1||s__Seleniivibrio sp002452405--2||s__Seleniivibrio woodruffii--2||s__Singulisphaera acidiphila--1||s__Singulisphaera sp900129635--1||s__Solibacter sp003136215--1||s__Solidesulfovibrio aerotolerans--7||s__Solidesulfovibrio alcoholivorans--10||s__Solidesulfovibrio carbinolicus--5||s__Solidesulfovibrio carbinoliphilus--5||s__Solidesulfovibrio fructosivorans--5||s__Solidesulfovibrio magneticus--11||s__Solidesulfovibrio magneticus_A--4||s__Solidesulfovibrio magneticus_B--5||s__Solidesulfovibrio magneticus_C--5||s__Solidesulfovibrio sp000245055--7||s__Solidesulfovibrio sp000801335--6||s__Solidesulfovibrio sp001936595--7||s__Solidesulfovibrio sp003525525--3||s__SpSt-318 sp011047235--1||s__Spiro-10 sp001604385--2||s__Spiro-10 sp001604405--3||s__Spiro-10 sp003245785--6||s__Spiro-10 sp003246335--6||s__Spiro-10 sp003246765--3||s__Spiro-10 sp003252395--8||s__Spiro-10 sp004294945--3||s__Spiro-10 sp016929605--2||s__Spiro-10 sp016938205--4||s__Spirochaeta_B africana--2||s__Spirochaeta_D lutea--3||s__Spirochaeta_E cellobiosiphila--2||s__Spirochaeta_F isovalerica--7||s__Spirochaeta_F sp016342385--3||s__Spirochaeta_F sp016744925--9||s__Spirochaeta_F sp016936555--8||s__Spirulina major--1||s__Spirulina sp011390265--1||s__Spirulina_A subsalsa--1||s__Sulfotelmatobacter sp003131635--1||s__Sulfotelmatobacter sp003165455--1||s__Syntrophorhabdus aromaticivorans--3||s__Syntrophorhabdus sp002067165--1||s__Syntrophorhabdus sp002067475--2||s__Syntrophus sp002067815--1||s__TMP-7 sp018268715--1||s__Terasakiispira papahanaumokuakeensis--1||s__Teredinibacter sp007827375--1||s__Teredinibacter turnerae--1||s__Teredinibacter turnerae_B--1||s__Terracidiphilus sp002307235--2||s__Terracidiphilus sp003138365--1||s__Terracidiphilus sp003139795--1||s__Terracidiphilus sp003142935--1||s__Terracidiphilus sp003151985--1||s__Terracidiphilus sp003156495--2||s__Terracidiphilus sp003161045--1||s__Terracidiphilus sp003165005--1||s__Terracidiphilus sp003165095--1||s__Terracidiphilus sp003165935--1||s__Terracidiphilus sp003166055--1||s__Terracidiphilus sp017883405--1||s__Terracidiphilus sp903849645--1||s__Thiorhodococcus mannitoliphagus--1||s__Thiorhodovibrio winogradskyi--1||s__Thiospirochaeta perfilievii--2||s__Thiospirochaeta sp003247135--2||s__Thiospirochaeta sp016936295--2||s__Treponema_G caldarium--2||s__Treponema_G caldarium_A--2||s__Treponema_G sp012517385--2||s__Trichlorobacter lovleyi--2||s__Trichlorobacter sp002328035--1||s__Trichlorobacter sp002383415--2||s__Trichlorobacter sp002419465--1||s__Trichlorobacter sp002422265--1||s__Trichlorobacter sp002423105--2||s__Trichlorobacter sp002424705--2||s__Trichlorobacter sp002452325--1||s__Trichlorobacter thiogenes--2||s__Trichloromonas acetexigens--3||s__Trichloromonas sp001825565--2||s__Trichloromonas sp002423365--2||s__Turneriella sp017302045--1||s__Turneriella sp019186965--1||s__UBA10518 sp003508005--1||s__UBA10518 sp003604995--2||s__UBA1062 sp001896555--1||s__UBA1062 sp002316295--1||s__UBA1062 sp002448235--1||s__UBA11051 sp003542955--2||s__UBA12037 sp003527485--4||s__UBA12059 sp001829185--5||s__UBA12059 sp018815555--8||s__UBA12077 sp016342685--1||s__UBA12091 sp001799485--5||s__UBA12183 sp003530935--1||s__UBA1306 sp002307245--5||s__UBA1318 sp002307015--19||s__UBA1321 sp002304345--1||s__UBA1321 sp002306945--1||s__UBA1321 sp017849585--1||s__UBA2194 sp016873615--1||s__UBA2197 sp014859605--1||s__UBA2262 sp001799285--2||s__UBA2262 sp002347095--7||s__UBA2262 sp002347185--5||s__UBA2262 sp002841785--6||s__UBA2262 sp013349295--4||s__UBA2262 sp013791995--4||s__UBA2262 sp018829945--5||s__UBA2262 sp018830485--2||s__UBA2262 sp903869265--4||s__UBA2270 sp009773475--1||s__UBA2270 sp019163335--1||s__UBA2287 sp002345675--1||s__UBA2294 sp002345625--1||s__UBA5123 sp002414225--4||s__UBA5123 sp002415465--1||s__UBA5200 sp002412825--2||s__UBA5206 sp002412705--2||s__UBA5206 sp016931855--2||s__UBA5261 sp002345825--1||s__UBA5550 sp002069965--1||s__UBA5550 sp002418835--2||s__UBA5550 sp002425885--2||s__UBA5609 sp002428485--1||s__UBA5609 sp017992765--1||s__UBA5619 sp903928915--1||s__UBA5799 sp001595385--1||s__UBA5799 sp002418185--1||s__UBA5799 sp015075075--2||s__UBA6079 sp002428705--4||s__UBA6898 sp002451165--1||s__UBA6898 sp012026685--1||s__UBA6898 sp016214855--1||s__UBA6898 sp016217675--1||s__UBA6898 sp016235245--1||s__UBA6902 sp016222915--1||s__UBA6940 sp002450655--1||s__UBA8363 sp002753515--13||s__UBA8363 sp002753615--6||s__UBA8363 sp002753735--18||s__UBA8363 sp013349385--13||s__UBA8363 sp015228815--16||s__UBA8363 sp015228925--7||s__UBA8363 sp015228975--11||s__UBA8363 sp015232645--12||s__UBA8530 sp003503675--2||s__UBA8904 sp002840435--1||s__UBA8904 sp012522275--1||s__UBA8958 sp003451635--1||s__UBA9159 sp003453735--2||s__UBA9216 sp003245835--13||s__UBA9216 sp003454605--3||s__UBA9216 sp016839055--9||s__VAUL01 sp005774545--3||s__VAUL01 sp012026975--4||s__VEOV01 sp009886125--1||s__VEOV01 sp013377075--1||s__VMSU01 sp013792005--1||s__VMSV01 sp013791935--1||s__WMHbin3 sp002753185--15||s__WMHbin3 sp015228895--6||s__WMHbin3 sp015231915--16||s__WOUP01 sp009772895--1||s__WRGT01 sp002839285--2||s__WSYB01 sp009773645--6||s__Williamwhitmania taraxaci--1||s__XYC sp018606805--10||s__XYD12-FULL-50-9 sp001799225--3||s__YD0425bin51 sp002753225--5:heptad_counter=MCP-34H--2975||MCP-44H--1:lbd_counter=:lca=d__Bacteria:lca_tree=d__Bacteria:length_avg=116.86046511627907:length_max=159.0:length_min=28.0:length_std=29.22456679816522:length_sum=5025.0:mismatch_avg=22.86046511627907:mismatch_max=61.0:mismatch_min=4.0:mismatch_std=13.374783301046213:mismatch_sum=983.0:name=N1051242:qcovhsp_avg=98.57674418604651:qcovhsp_max=100.0:qcovhsp_min=95.4:qcovhsp_std=1.5331009983351855:qcovhsp_sum=4238.8:qend_avg=118.04651162790698:qend_max=159.0:qend_min=28.0:qend_std=29.197972441325195:qend_sum=5076.0:qstart_avg=2.2325581395348837:qstart_max=8.0:qstart_min=1.0:qstart_std=1.9003409381116647:qstart_sum=96.0:ref_name_counter=GB_GCA_002840435.1_protein.faa_PHAT01000008.1_114@PF00015_full_PFAM.353.530--1||GB_GCA_002869725.1_protein.faa_PKTY01000099.1_4@PF00015_full_PFAM.367.558--1||GB_GCA_013377095.1_protein.faa_JACAAY010000217.1_4@PF00015_full_PFAM.374.549--1||GB_GCA_015229005.1_protein.faa_JADGCL010000097.1_4@PF00015_full_PFAM.484.589--1||GB_GCA_015232405.1_protein.faa_JADFZS010000101.1_11@PF00015_full_PFAM.438.608--1||GB_GCA_016217595.1_protein.faa_JACRHS010000005.1_104@PF00015_full_PFAM.480.671--4||GB_GCA_017883205.1_protein.faa_JADGNZ010000077.1_9@PF00015_full_PFAM.354.534--1||GB_GCA_018598185.1_protein.faa_JAHESC010000006.1_73@PF00015_full_PFAM.313.494--1||GB_GCA_019237095.1_protein.faa_JAFAHT010000557.1_4@PF00015_full_PFAM.343.508--9||GB_GCA_903944555.1_protein.faa_CAJASG010000424.1_2@PF00015_full_PFAM.469.558--1||RS_GCF_000242455.2_protein.faa_NC_019892.1_764@PF00015_full_PFAM.328.500--6||RS_GCF_000331775.1_protein.faa_NZ_CAPJ01000327.1_1@PF00015_full_PFAM.477.652--1||RS_GCF_000820505.1_protein.faa_NZ_JWJD01000011.1_71@PF00015_full_PFAM.10.174--1||RS_GCF_001855555.1_protein.faa_NZ_MKCT01000049.1_1@PF00015_full_PFAM.3.58--1||RS_GCF_001956985.1_protein.faa_NZ_CP019082.1_2711@PF00015_full_PFAM.356.514--3||RS_GCF_002735695.1_protein.faa_NZ_PDZH01000006.1_29@PF00015_full_PFAM.325.489--1||RS_GCF_010499265.1_protein.faa_NZ_JAAGSC010000039.1_152@PF00015_full_PFAM.417.589--1||RS_GCF_011064615.1_protein.faa_NZ_JAALJH010000013.1_13@PF00015_full_PFAM.336.510--6||RS_GCF_014197395.1_protein.faa_NZ_JACIFN010000001.1_870@PF00015_full_PFAM.408.585--1||RS_GCF_900115065.1_protein.faa_NZ_FOVE01000008.1_3@PF00015_full_PFAM.434.600--1:scovhsp_avg=69.99302325581394:scovhsp_max=95.8:scovhsp_min=50.0:scovhsp_std=13.617030571849519:scovhsp_sum=3009.6999999999994:send_avg=128.67441860465115:send_max=171.0:send_min=45.0:send_std=30.66696759445977:send_sum=5533.0:sstart_avg=12.930232558139535:sstart_max=54.0:sstart_min=1.0:sstart_std=12.09564138112649:sstart_sum=556.0])0.919:0.021903[&&NHX:Sample_counter=rhizpot1--119||rhizpot2--23||rhizpot3--112||rhiztom1--75||rhiztom2--91||rhiztom3--184:Type_counter=GTDB--3094||capture--604:besthit_avg=80.98262711864407:besthit_max=100.0:besthit_min=49.0:besthit_std=12.976276024031595:besthit_sum=19111.9:bitscore_avg=166.52118644067798:bitscore_max=263.0:bitscore_min=51.2:bitscore_std=40.24060371717277:bitscore_sum=39299.0:capture_class_counter=c__Acidobacteriae--1||c__Actinomycetia--12||c__Alphaproteobacteria--109||c__Anaerolineae--2||c__Bacilli--21||c__Bacteroidia--4||c__Bdellovibrionia_A--1||c__Chloroflexia--1||c__Clostridia--26||c__Coriobacteriia--1||c__Cyanobacteriia--1||c__Dehalococcoidia--1||c__Deinococci--1||c__Desulfitobacteriia--3||c__Desulfobacteria--4||c__Desulfobulbia--10||c__Desulfovibrionia--15||c__Desulfuromonadia--6||c__Dormibacteria--3||c__Fibrobacteria--7||c__Gammaproteobacteria--261||c__Gemmatimonadetes--6||c__Geothermincolia--1||c__Halobacteria--2||c__Holophagae--4||c__Krumholzibacteria--1||c__Leptospirae--6||c__Magnetococcia--4||c__Methanomicrobia--1||c__Mor1--1||c__Myxococcia--31||c__Negativicutes--2||c__Phycisphaerae--6||c__Planctomycetia--2||c__Polyangia--2||c__RBG-13-61-14--1||c__SURF-26--2||c__Spirochaetia--10||c__Synergistia--3||c__Syntrophomonadia--1||c__Syntrophorhabdia--1||c__Thermoleophilia--2||c__Thermoplasmata--7||c__UBA11346--1||c__UBA4802--7||c__UBA6191--1||c__UBA6911--2||c__UBA7883--1||c__UBA9160--1||c__UBA9217--2||c__Verrucomicrobiae--2||c__XYA12-FULL-58-9--1:capture_domain_counter=d__Archaea--10||d__Bacteria--594:capture_family_counter=f__AK92--3||f__Acetobacteraceae--10||f__Acidothermaceae--1||f__Aeromonadaceae--3||f__Alicyclobacillaceae--1||f__Alteromonadaceae--7||f__Aminobacteriaceae--3||f__Amphibacillaceae--1||f__Aquaspirillaceae--1||f__Aquisalimonadaceae--1||f__Azospirillaceae--3||f__BM103--1||f__Bacillaceae_C--5||f__Beijerinckiaceae--13||f__Bryobacteraceae--1||f__Burkholderiaceae--40||f__CAIQCK01--1||f__Caloramatoraceae--1||f__Casimicrobiaceae--4||f__Caulobacteraceae--5||f__Cellvibrionaceae--93||f__Chitinibacteraceae--1||f__Chitinimonadaceae--1||f__Chloroflexaceae--1||f__Chromatiaceae--1||f__Chromobacteriaceae--4||f__Clostridiaceae--3||f__Competibacteraceae--1||f__Cyclobacteriaceae--3||f__DC0425bin3--2||f__DSGV01--1||f__DSM-21967--1||f__Demequinaceae--1||f__Desulfatibacillaceae--1||f__Desulfitobacteriaceae--2||f__Desulfocapsaceae--1||f__Desulfococcaceae--3||f__Desulfovibrionaceae--15||f__Desulfurivibrionaceae--9||f__Devosiaceae--4||f__Dongiaceae--1||f__Dormibacteraceae--1||f__Ectothiorhodospiraceae--1||f__EnvOPS12--1||f__Fibrobacteraceae--3||f__Filifactoraceae--1||f__GWC2-71-9--3||f__Gallaecimonadaceae--1||f__Gallionellaceae--2||f__Gemmataceae--1||f__Gemmatimonadaceae--2||f__Geobacteraceae--1||f__Geopsychrobacteraceae--1||f__Haliangiaceae--1||f__Halorhodospiraceae--1||f__Holophagaceae--4||f__Isosphaeraceae--1||f__JAACEH01--1||f__JACQZM01--1||f__JACRHJ01--1||f__JAEEML01--1||f__JAFGDQ01--7||f__Kineosporiaceae--1||f__LZORAL124-64-63--1||f__Lachnospiraceae--20||f__Leptospiraceae--6||f__Longimicrobiaceae--1||f__Magnetospirillaceae--16||f__Marinomonadaceae--1||f__Methanomassiliicoccaceae--7||f__Methanoregulaceae--1||f__Methylomonadaceae--12||f__Micavibrionaceae--1||f__Micromonosporaceae--9||f__Myxococcaceae--30||f__NBRC-103111--2||f__Natrialbaceae--2||f__Nitrincolaceae--1||f__Nostocaceae--1||f__Oleiphilaceae--1||f__Oscillospiraceae--1||f__Paenibacillaceae--10||f__Parvibaculaceae--2||f__Planococcaceae--2||f__Pleomorphomonadaceae--1||f__Pseudomonadaceae--53||f__Pseudopelobacteraceae--2||f__RBG-13-55-18--1||f__RBG-13-61-14--1||f__RPQK01--2||f__Rhizobiaceae--12||f__Rhodanobacteraceae--6||f__Rhodobacteraceae--4||f__Rhodocyclaceae--13||f__SG8-38--1||f__SMYD01--1||f__SURF-26--2||f__Selenomonadaceae--1||f__Shewanellaceae--1||f__Solirubrobacteraceae--2||f__Sphingomonadaceae--15||f__Sporomusaceae--1||f__Syntrophobotulaceae--1||f__Syntrophomonadaceae--1||f__Syntrophorhabdaceae--1||f__TH1-2--1||f__Termitinemataceae--3||f__Thermaceae--1||f__Thiobacillaceae--2||f__Treponemataceae--7||f__UBA1018--1||f__UBA10428--1||f__UBA11346--1||f__UBA1924--4||f__UBA2279--1||f__UBA2294--1||f__UBA5070--4||f__UBA5297--1||f__UBA6663--1||f__UBA7883--1||f__UBA8260--2||f__UBA8363--2||f__UBA9160--1||f__UBA9217--1||f__UTPLA1--1||f__UXAT02--7||f__Verruco-01--1||f__Vibrionaceae--2||f__Xanthobacteraceae--14||f__Xanthomonadaceae--3:capture_genus_counter=g__14-2--1||g__20CM-4-69-16--1||g__Acetoanaerobium--1||g__Achromobacter--1||g__Acidocella--2||g__Acidothermus--1||g__Acidovorax--4||g__Actinoplanes--9||g__Aeromonas--3||g__Agathobacter--13||g__Alicyclobacillus_A--1||g__Alishewanella--1||g__Alkalilimnicola--1||g__Allorhizobium--2||g__Alteromonas--4||g__Aminidesulfovibrio--2||g__Aminivibrio--1||g__Amphritea--1||g__Anaerovibrio--1||g__Aquabacterium--1||g__Aquisalimonas--1||g__Aquitalea--2||g__Archangium--10||g__Aureimonas_A--1||g__Azoarcus--1||g__Azonexus--2||g__Azorhizobium--1||g__Azospirillum--2||g__Azovibrio--3||g__BM103--1||g__BM707--1||g__BOG-234--1||g__BOG-933--1||g__Blastomonas--1||g__Bosea--6||g__Bradyrhizobium--10||g__CAG-791--1||g__CAINDZ01--1||g__CAIQCK01--1||g__CAIRAY01--3||g__CAITVN01--1||g__CAIUVD01--1||g__CAIWHR01--4||g__Caballeronia--3||g__Caulobacter--4||g__Cellvibrio--93||g__Chitinibacter--1||g__Chitinimonas--1||g__Chloroflexus--1||g__Chromatium--1||g__Chromobacterium--1||g__Clostridium_AR--3||g__Cohnella--3||g__Corallococcus--4||g__Cystobacter--7||g__DSGV01--1||g__Dehalobacter--1||g__Delta-02--1||g__Demequina--1||g__Derxia--1||g__Desulfatibacillum--1||g__Desulforhopalus--1||g__Desulfurivibrio--4||g__Devosia--4||g__Dongia--1||g__Duganella--3||g__Dyella--1||g__ER4--1||g__Ectothiorhodospira--1||g__Ensifer--2||g__Enterovirga--1||g__Epibacterium--1||g__Fervidicella--1||g__Fretibacterium--2||g__Fundidesulfovibrio--1||g__GCA-2706885--1||g__Gallaecimonas--1||g__Gallionella--2||g__Gemmata--1||g__Geobacter--1||g__Geopsychrobacter--1||g__Geothrix--3||g__Gluconacetobacter--5||g__HA3dbin3--2||g__Haloterrigena--1||g__Herbaspirillum--1||g__Hoeflea--1||g__Holophaga--1||g__Hyalangium--3||g__Hydrogenophaga--1||g__JAABSQ01--2||g__JAABTD01--1||g__JAAXXJ01--1||g__JAAYBZ01--1||g__JAAYDY01--1||g__JABWBB01--1||g__JACOUN01--1||g__JACQZB01--1||g__JACQZM01--1||g__JACRAR01--1||g__JACRCG01--1||g__JACRHJ01--1||g__JAEEML01--1||g__JAEUJT01--4||g__JAFGDQ01--7||g__JAFGQA01--1||g__JAFGQQ01--1||g__Jannaschia--1||g__Kineothrix--1||g__Laribacter--1||g__Leptospira--2||g__Leptospira_B--4||g__Longimicrobium--1||g__Luteimonas--1||g__MS6--3||g__MYXO--1||g__Maridesulfovibrio--8||g__Marinobacter--1||g__Marinomonas--1||g__Massilia--3||g__Megalodesulfovibrio--1||g__Meiothermus_B--1||g__Methanolinea_A--1||g__Methylobacterium--5||g__Methylomusa--1||g__Mitsuaria--2||g__Mongoliimonas--1||g__Myxococcus--2||g__Natrarchaeobius--1||g__Neorhizobium--3||g__Nostoc--1||g__Novosphingobium--1||g__OLB14--1||g__Oceanicoccus--1||g__Oleiagrimonas--5||g__Oryzomonas--1||g__PFJX01--2||g__PKWO01--2||g__PLLO--2||g__Paenibacillus--2||g__Paenibacillus_A--1||g__Paenibacillus_AB--1||g__Paenibacillus_B--1||g__Paenibacillus_E--1||g__Paenibacillus_O--1||g__Paenibacillus_Z--1||g__Palsa-1233--1||g__Palsa-872--1||g__Paraburkholderia--4||g__Pararhizobium--2||g__Patulibacter--2||g__Phaeospirillum--15||g__Phenylobacterium--1||g__Plasticicumulans--1||g__Pseudoalteromonas--2||g__Pseudomonas--4||g__Pseudomonas_A--1||g__Pseudomonas_B--1||g__Pseudomonas_E--45||g__Pseudomonas_F--1||g__Pseudomonas_O--1||g__Pseudorhodoplanes--1||g__R-H-3--1||g__R3-B46--2||g__RBG-13-61-14--1||g__RPQK01--2||g__Ralstonia--2||g__Ramlibacter--6||g__Rhizobacter--3||g__Rhizobium--1||g__Rhodoblastus--1||g__Rhodopseudomonas--2||g__Roseinatronobacter--1||g__Roseomonas--3||g__Rubrivivax--2||g__S0819--3||g__SCN-70-22--2||g__SIG291--1||g__SIG307--1||g__SMYD01--1||g__SSA4--7||g__SXIZ01--12||g__SZUA-426--1||g__Sagittula--1||g__Salinivibrio--1||g__Saliterribacillus--1||g__Shewanella--1||g__Singulisphaera--1||g__Solidesulfovibrio--2||g__Solincola_A--1||g__SpSt-583--1||g__Sphingomonas--8||g__Sphingomonas_N--1||g__Sphingopyxis--4||g__Spiro-10--1||g__Sporosarcina--2||g__Stenotrophomonas--1||g__Syntrophomonas--1||g__Telmatospirillum--1||g__Tepidicaulis--2||g__Thauera--1||g__Thauera_A--2||g__Treponema--1||g__Treponema_D--5||g__Trinickia--1||g__UBA10939--1||g__UBA1942--1||g__UBA2262--5||g__UBA2279--1||g__UBA3282--1||g__UBA5070--4||g__UBA6--7||g__UBA6054--2||g__UBA6814--1||g__UBA6929--1||g__UBA7050--1||g__UBA8260--2||g__UBA8363--2||g__Vibrio--1||g__Vogesella--1||g__WOUP01--1||g__WQXQ01--2||g__WVYX01--1||g__WYBA01--1||g__Weizmannia--5||g__Xanthomonas_A--1||g__ZCTH02-B3--1||g__Zoogloea--2:capture_order_counter=o__Acetobacterales--10||o__Acidothermales--1||o__Actinomycetales--2||o__Alicyclobacillales--1||o__Anaerolineales--2||o__Azospirillales--3||o__Bacillales_A--2||o__Bacillales_B--5||o__Bacillales_D--1||o__Bacteroidales--1||o__Bryobacterales--1||o__Burkholderiales--68||o__Caulobacterales--6||o__Chloroflexales--1||o__Chromatiales--1||o__Clostridiales--4||o__Competibacterales--1||o__Cyanobacteriales--1||o__Cytophagales--3||o__DSGV01--1||o__Deinococcales--1||o__Desulfitobacteriales--3||o__Desulfobacterales--4||o__Desulfobulbales--10||o__Desulfovibrionales--15||o__Desulfuromonadales--3||o__Dongiales--1||o__Dormibacterales--1||o__Ectothiorhodospirales--1||o__Enterobacterales--14||o__FEN-1346--1||o__Fibrobacterales--3||o__Gemmatales--1||o__Gemmatimonadales--5||o__Geobacterales--3||o__Geothermincolales--1||o__Haliangiales--1||o__Halobacteriales--2||o__Holophagales--4||o__Isosphaerales--1||o__JACPRK01--1||o__JACRHJ01--1||o__JAEEML01--1||o__LZORAL124-64-63--1||o__Lachnospirales--20||o__Leptospirales--6||o__Longimicrobiales--1||o__Magnetococcales--4||o__Methanomassiliicoccales--7||o__Methanomicrobiales--1||o__Methylococcales--12||o__Micavibrionales--1||o__Mycobacteriales--9||o__Myxococcales--31||o__Nitrococcales--5||o__OPB41--1||o__Opitutales--1||o__Oscillospirales--1||o__Paenibacillales--12||o__Palsa-1439--1||o__Parvibaculales--2||o__Peptostreptococcales--1||o__Phycisphaerales--4||o__Polyangiales--1||o__Pseudomonadales--150||o__RBG-13-61-14--1||o__RPQK01--2||o__Rhizobiales--44||o__Rhodobacterales--4||o__Rhodospirillales--23||o__SMYD01--1||o__SURF-26--2||o__Selenomonadales--1||o__Solirubrobacterales--2||o__Sphingomonadales--15||o__Sporomusales--1||o__Synergistales--3||o__Syntrophomonadales--1||o__Syntrophorhabdales--1||o__Treponematales--10||o__UBA1018--1||o__UBA11346--1||o__UBA1845--1||o__UBA4802--7||o__UBA5070--4||o__UBA7883--1||o__UBA8260--2||o__UBA9160--1||o__UBA9217--1||o__Xanthomonadales--9:capture_phylum_counter=p__Acidobacteriota--8||p__Actinobacteriota--16||p__Aureabacteria--2||p__Bacteroidota--4||p__Bdellovibrionota--1||p__Chloroflexota--4||p__Cyanobacteria--1||p__Deinococcota--1||p__Desulfobacterota--20||p__Desulfobacterota_G--1||p__Desulfobacterota_I--15||p__Dormibacterota--3||p__Fibrobacterota--7||p__Firmicutes--21||p__Firmicutes_A--26||p__Firmicutes_B--4||p__Firmicutes_C--2||p__Gemmatimonadota--6||p__Halobacteriota--3||p__Krumholzibacteriota--1||p__Myxococcota--34||p__Myxococcota_A--1||p__Nitrospinota--1||p__Nitrospirota--2||p__Planctomycetota--9||p__Proteobacteria--374||p__RBG-13-61-14--1||p__Spirochaetota--23||p__Synergistota--3||p__Thermoplasmatota--7||p__UBP17--1||p__Verrucomicrobiota--2:capture_species_counter=s__14-2 sp910575075--1||s__20CM-4-69-16 sp003220935--1||s__Acetoanaerobium noterae--1||s__Achromobacter piechaudii--1||s__Acidocella sp003137135--2||s__Acidothermus cellulolyticus--1||s__Acidovorax sp003058055--4||s__Actinoplanes abujensis--2||s__Actinoplanes cyaneus--1||s__Actinoplanes derwentensis--1||s__Actinoplanes liguriensis--5||s__Aeromonas dhakensis--1||s__Aeromonas media--1||s__Aeromonas sanarellii--1||s__Agathobacter faecis--12||s__Agathobacter sp002474415--1||s__Alicyclobacillus_A contaminans--1||s__Alishewanella jeotgali--1||s__Alkalilimnicola mobilis--1||s__Allorhizobium selenitireducens--1||s__Allorhizobium sp014237835--1||s__Alteromonas chungwhensis--3||s__Alteromonas sp013373625--1||s__Aminidesulfovibrio sp002382645--2||s__Aminivibrio sp016756745--1||s__Amphritea sp016924235--1||s__Anaerovibrio sp016302095--1||s__Aquabacterium sp903871865--1||s__Aquisalimonas sp007126095--1||s__Aquitalea pelogenes--1||s__Aquitalea sp003693445--1||s__Archangium gephyra--5||s__Archangium violaceum--5||s__Aureimonas_A sp001424685--1||s__Azoarcus sp006496635--1||s__Azonexus sp002470165--2||s__Azorhizobium caulinodans--1||s__Azospirillum brasilense--1||s__Azospirillum humicireducens--1||s__Azovibrio restrictus--3||s__BM103 sp002869725--1||s__BM707 sp002869615--1||s__BOG-234 sp903907865--1||s__BOG-933 sp903920145--1||s__Blastomonas sp000503195--1||s__Bosea sp001556125--5||s__Bosea sp900470775--1||s__Bradyrhizobium diazoefficiens_C--1||s__Bradyrhizobium hipponense--1||s__Bradyrhizobium jicamae--1||s__Bradyrhizobium sp001556045--4||s__Bradyrhizobium sp015291665--1||s__Bradyrhizobium sp900113735--1||s__Bradyrhizobium zhanjiangense--1||s__CAG-791 sp900316855--1||s__CAINDZ01 sp903847545--1||s__CAIQCK01 sp903870275--1||s__CAIRAY01 sp903876665--3||s__CAITVN01 sp903895855--1||s__CAIUVD01 sp903902515--1||s__CAIWHR01 sp903912485--4||s__Caballeronia concitans--1||s__Caballeronia cordobensis--1||s__Caballeronia glathei--1||s__Caulobacter flavus--2||s__Caulobacter sp000426025--1||s__Caulobacter sp011043625--1||s__Cellvibrio japonicus--1||s__Cellvibrio sp000263355--90||s__Cellvibrio sp003524365--2||s__Chitinibacter tainanensis--1||s__Chitinimonas taiwanensis--1||s__Chloroflexus islandicus--1||s__Chromatium okenii_A--1||s__Chromobacterium sphagni--1||s__Clostridium_AR sp004015185--3||s__Cohnella terricola--1||s__Cohnella xylanilytica--2||s__Corallococcus aberystwythensis--1||s__Corallococcus sp004173515--1||s__Corallococcus sp014930455--1||s__Corallococcus terminator--1||s__Cystobacter ferrugineus--6||s__Cystobacter fuscus_A--1||s__DSGV01 sp011057325--1||s__Dehalobacter sp004343605--1||s__Delta-02 sp003506795--1||s__Demequina gelatinilytica--1||s__Derxia gummosa--1||s__Desulfatibacillum sp016342355--1||s__Desulforhopalus sp000961725--1||s__Desulfurivibrio sp003557565--4||s__Devosia sp015158295--4||s__Dongia sp016183985--1||s__Duganella aceris--2||s__Duganella radicis--1||s__Dyella terrae--1||s__ER4 sp015068395--1||s__Ectothiorhodospira magna--1||s__Ensifer sp001695835--2||s__Enterovirga sp903644085--1||s__Epibacterium litoralis--1||s__Fervidicella metallireducens--1||s__Fretibacterium sp017445405--1||s__Fretibacterium sp017458545--1||s__Fundidesulfovibrio sp009773665--1||s__GCA-2706885 sp002706885--1||s__Gallaecimonas pentaromativorans--1||s__Gallionella sp016183575--2||s__Gemmata massiliana--1||s__Geobacter hydrogenophilus--1||s__Geopsychrobacter sp012974425--1||s__Geothrix sp903843705--1||s__Geothrix sp903863195--2||s__Gluconacetobacter aggeris--3||s__Gluconacetobacter liquefaciens--2||s__HA3dbin3 sp002753495--2||s__Haloterrigena salifodinae--1||s__Herbaspirillum hiltneri--1||s__Hoeflea sp018829385--1||s__Holophaga sp002297665--1||s__Hyalangium minutum--2||s__Hyalangium sp016926755--1||s__Hydrogenophaga sp001770905--1||s__JAABSQ01 sp011390315--2||s__JAABTD01 sp011389855--1||s__JAAXXJ01 sp017885365--1||s__JAAYBZ01 sp012744445--1||s__JAAYDY01 sp016935955--1||s__JABWBB01 sp013360675--1||s__JACOUN01 sp016177805--1||s__JACQZB01 sp016207925--1||s__JACQZM01 sp016213885--1||s__JACRAR01 sp016194935--1||s__JACRCG01 sp903852495--1||s__JACRHJ01 sp016212105--1||s__JAEEML01 sp016283195--1||s__JAEUJT01 sp016793525--4||s__JAFGDQ01 sp016932015--7||s__JAFGQA01 sp016935885--1||s__JAFGQQ01 sp016935595--1||s__Jannaschia faecimaris--1||s__Kineothrix alysoides--1||s__Laribacter sp018055005--1||s__Leptospira kirschneri--1||s__Leptospira stimsonii--1||s__Leptospira_B haakeii--3||s__Leptospira_B licerasiae--1||s__Longimicrobium sp902805735--1||s__Luteimonas sp013425525--1||s__MS6 sp019192485--3||s__MYXO sp905339255--1||s__Maridesulfovibrio hydrothermalis--7||s__Maridesulfovibrio sp002340305--1||s__Marinobacter sp900188435--1||s__Marinomonas spartinae--1||s__Massilia arenosa--1||s__Massilia phosphatilytica--1||s__Massilia sp000740675--1||s__Megalodesulfovibrio gigas--1||s__Meiothermus_B silvanus--1||s__Methanolinea_A sp002501965--1||s__Methylobacterium indicum--1||s__Methylobacterium populi_A--1||s__Methylobacterium sp003173775--1||s__Methylobacterium sp014873335--1||s__Methylobacterium sp900103195--1||s__Methylomusa anaerophila--1||s__Mitsuaria chitosanitabida--2||s__Mongoliimonas rhizosphaerae--1||s__Myxococcus sp010998615--1||s__Myxococcus sp017301635--1||s__Natrarchaeobius chitinivorans--1||s__Neorhizobium sp002500765--3||s__Nostoc linckia--1||s__Novosphingobium lindaniclasticum--1||s__OLB14 sp016234495--1||s__Oceanicoccus sp900120175--1||s__Oleiagrimonas sp011759385--5||s__Oryzomonas japonica--1||s__PFJX01 sp016719465--1||s__PFJX01 sp903883985--1||s__PKWO01 sp003132085--2||s__PLLO sp017310645--2||s__Paenibacillus sp001517085--2||s__Paenibacillus_A fonticola--1||s__Paenibacillus_AB sp014705615--1||s__Paenibacillus_B dendritiformis_A--1||s__Paenibacillus_E alginolyticus--1||s__Paenibacillus_O sp900105225--1||s__Paenibacillus_Z sp900113915--1||s__Palsa-1233 sp011390645--1||s__Palsa-872 sp005880945--1||s__Paraburkholderia azotifigens--1||s__Paraburkholderia sp001634365--1||s__Paraburkholderia sp002870125--1||s__Paraburkholderia unamae--1||s__Pararhizobium oryzae--1||s__Pararhizobium sp001424045--1||s__Patulibacter americanus--2||s__Phaeospirillum sp903853455--15||s__Phenylobacterium sp001557235--1||s__Plasticicumulans acidivorans--1||s__Pseudoalteromonas gelatinilytica--2||s__Pseudomonas knackmussii--1||s__Pseudomonas nicosulfuronedens--1||s__Pseudomonas nitroreducens_A--1||s__Pseudomonas sp016919445--1||s__Pseudomonas_A sp003488145--1||s__Pseudomonas_B oryzihabitans_B--1||s__Pseudomonas_E alkylphenolica_A--1||s__Pseudomonas_E azotoformans_B--3||s__Pseudomonas_E benzenivorans--1||s__Pseudomonas_E capsici--1||s__Pseudomonas_E cichorii--1||s__Pseudomonas_E fluorescens_BF--1||s__Pseudomonas_E fluorescens_C--1||s__Pseudomonas_E fluorescens_H--1||s__Pseudomonas_E fuscovaginae_A--1||s__Pseudomonas_E moorei--1||s__Pseudomonas_E mosselii--2||s__Pseudomonas_E mosselii_B--1||s__Pseudomonas_E neuropathica--1||s__Pseudomonas_E peli--1||s__Pseudomonas_E saponiphila--1||s__Pseudomonas_E seleniipraecipitans--1||s__Pseudomonas_E sichuanensis--1||s__Pseudomonas_E silesiensis--4||s__Pseudomonas_E sp000282215--1||s__Pseudomonas_E sp000416235--1||s__Pseudomonas_E sp000801235--1||s__Pseudomonas_E sp000829415--1||s__Pseudomonas_E sp001655615--1||s__Pseudomonas_E sp007993865--1||s__Pseudomonas_E sp009391885--1||s__Pseudomonas_E sp011369485--1||s__Pseudomonas_E sp011752525--1||s__Pseudomonas_E sp012844475--2||s__Pseudomonas_E sp013359695--1||s__Pseudomonas_E sp018449655--1||s__Pseudomonas_E sp900113505--1||s__Pseudomonas_E sp900596015--1||s__Pseudomonas_E sp900602065--4||s__Pseudomonas_E sp904067045--1||s__Pseudomonas_E yamanorum_B--1||s__Pseudomonas_F resinovorans_C--1||s__Pseudomonas_O sp002418465--1||s__Pseudorhodoplanes sp019187085--1||s__R-H-3 sp002198675--1||s__R3-B46 sp018435605--2||s__RBG-13-61-14 sp001797815--1||s__RPQK01 sp003819755--2||s__Ralstonia sp000620465--2||s__Ramlibacter lithotrophicus--6||s__Rhizobacter sp000800095--3||s__Rhizobium sp002117485--1||s__Rhodoblastus sphagnicola--1||s__Rhodopseudomonas faecalis--1||s__Rhodopseudomonas palustris_J--1||s__Roseinatronobacter sp003565055--1||s__Roseomonas deserti_A--1||s__Roseomonas nepalensis--1||s__Roseomonas sp017813395--1||s__Rubrivivax sp016789955--1||s__Rubrivivax sp018971105--1||s__S0819 sp009295635--3||s__SCN-70-22 sp016794835--2||s__SIG291 sp015057605--1||s__SIG307 sp910579465--1||s__SMYD01 sp004356015--1||s__SSA4 sp016712375--7||s__SXIZ01 sp005779525--12||s__SZUA-426 sp003245635--1||s__Sagittula stellata--1||s__Salinivibrio sp900141775--1||s__Saliterribacillus persicus--1||s__Shewanella sp019209865--1||s__Singulisphaera sp900129635--1||s__Solidesulfovibrio magneticus_A--1||s__Solidesulfovibrio sp003525525--1||s__Solincola_A sp011337865--1||s__SpSt-583 sp011367385--1||s__Sphingomonas lenta--1||s__Sphingomonas sanguinis--2||s__Sphingomonas sanguinis_B--1||s__Sphingomonas sp001423765--1||s__Sphingomonas sp016427505--1||s__Sphingomonas sp016743815--1||s__Sphingomonas sp018139225--1||s__Sphingomonas_N oligoaromativorans--1||s__Sphingopyxis sp013911715--4||s__Spiro-10 sp016938205--1||s__Sporosarcina sp002743335--2||s__Stenotrophomonas sp002893095--1||s__Syntrophomonas methylbutyratica--1||s__Telmatospirillum sp903858635--1||s__Tepidicaulis marinus--2||s__Thauera sp017997795--1||s__Thauera_A sp014489115--2||s__Treponema sp905373565--1||s__Treponema_D saccharophilum--1||s__Treponema_D sp014803985--1||s__Treponema_D sp017450845--1||s__Treponema_D sp902792795--1||s__Treponema_D sp902799665--1||s__Trinickia diaoshuihuensis--1||s__UBA10939 sp002408385--1||s__UBA1942 sp002337085--1||s__UBA2262 sp002347185--5||s__UBA2279 sp002347365--1||s__UBA3282 sp002492725--1||s__UBA5070 sp002414805--4||s__UBA6 sp002508545--7||s__UBA6054 sp002429045--2||s__UBA6814 sp002452635--1||s__UBA6929 sp002448815--1||s__UBA7050 sp003979345--1||s__UBA8260 sp003134115--2||s__UBA8363 sp015228815--2||s__Vibrio sp002342735--1||s__Vogesella indigofera--1||s__WOUP01 sp009772895--1||s__WQXQ01 sp009780285--1||s__WQXQ01 sp009786625--1||s__WVYX01 sp011772755--1||s__WYBA01 sp011526095--1||s__Weizmannia ginsengihum--5||s__Xanthomonas_A translucens_B--1||s__ZCTH02-B3 sp002159065--1||s__Zoogloea sp002028455--2:evalue_avg=3.2966101694970533e-13:evalue_max=7.78e-11:evalue_min=8.33e-91:evalue_std=5.064348637154012e-12:evalue_sum=7.780000000013045e-11:gapopen_avg=0.1906779661016949:gapopen_max=4.0:gapopen_min=0.0:gapopen_std=0.5316353394487046:gapopen_sum=45.0:gtdb_class_counter=c__Acidobacteriae--45||c__Alphaproteobacteria--4||c__Anaeroferrophillalia--1||c__BMS3Abin14--2||c__Bacilli--1||c__Bacteroidia--38||c__Binatia--2||c__Blastocatellia--3||c__Brachyspirae--6||c__Brevinematia--2||c__Brocadiae--2||c__Chitinivibrionia--4||c__Chrysiogenetes--2||c__Clostridia--1||c__Cyanobacteriia--3||c__DSM-4660--7||c__Deferribacteres--19||c__Deferrisomatia--1||c__Dehalococcoidia--1||c__Desulfarculia--1||c__Desulfobacteria--156||c__Desulfobulbia--101||c__Desulfomonilia--5||c__Desulfotomaculia--1||c__Desulfovibrionia--625||c__Desulfuromonadia--480||c__Dissulfuribacteria--2||c__GWC2-55-46--20||c__GWE2-31-10--2||c__Gammaproteobacteria--124||c__Gemmatimonadetes--8||c__Holophagae--2||c__Ignavibacteria--13||c__JACRCW01--1||c__JADFXK01--23||c__Kiritimatiellae--3||c__Leptospirae--4||c__MSB-5A5--1||c__Magnetococcia--529||c__Moduliflexia--1||c__Myxococcia--125||c__Nitrospiria--9||c__Ozemobacteria--4||c__Paceibacteria--1||c__Phycisphaerae--1||c__Planctomycetia--5||c__Polyangia--25||c__Rhodothermia--2||c__Riflemargulisbacteria--2||c__SAR324--19||c__SZUA-182--1||c__SZUA-79--1||c__Sericytochromatia--2||c__SpSt-318--1||c__Spirochaetia--346||c__Sumerlaeia--1||c__Syntrophia--5||c__Syntrophobacteria--4||c__Syntrophorhabdia--20||c__Thermoanaerobaculia--9||c__Thermodesulfovibrionia--188||c__UBA10030--1||c__UBA12135--4||c__UBA2214--8||c__UBA4802--14||c__UBA5377--2||c__UBA6191--2||c__UBA9160--5||c__UBA9217--16||c__Verrucomicrobiae--20||c__Vicinamibacteria--3||c__XYA12-FULL-58-9--2:gtdb_domain_counter=d__Bacteria--3094:gtdb_family_counter=f__2-01-FULL-66-17--2||f__4be13--12||f__AABM5-25-91--2||f__AK92--1||f__ATBO01--1||f__Acidobacteriaceae--23||f__Aeromonadaceae--1||f__Alkalispirochaetaceae--26||f__Alteromonadaceae--30||f__Anaeroferrophillaceae--1||f__Anaeromyxobacteraceae--27||f__B32-G16--1||f__BM103--11||f__BM501--2||f__BM515--7||f__BMS3Abin14--1||f__Beggiatoaceae--2||f__Brocadiaceae--2||f__Bryobacteraceae--8||f__BuS5--1||f__Burkholderiaceae--1||f__CAG-74--1||f__CAIKXV01--1||f__CAIOGM01--51||f__CAIYYT01--1||f__CR04bin15--1||f__CSSED10-335--1||f__Celerinatantimonadaceae--1||f__Cellvibrionaceae--39||f__Chitinibacteraceae--8||f__Chitinimonadaceae--1||f__Chitinispirillaceae--4||f__Chromatiaceae--4||f__Chrysiogenaceae--2||f__DC0425bin3--54||f__DDH964--2||f__DSM-17781--2||f__DSM-19205--6||f__DSM-21967--2||f__DSM-8902--2||f__DTGQ01--1||f__DUZI01--1||f__Denitrovibrionaceae--19||f__Desulfatiglandaceae--1||f__Desulfatirhabdiaceae--8||f__Desulfobacteraceae--19||f__Desulfobulbaceae--9||f__Desulfocapsaceae--16||f__Desulfococcaceae--56||f__Desulfolunaceae--4||f__Desulfomicrobiaceae--21||f__Desulfonatronaceae--14||f__Desulfonatronovibrionaceae--9||f__Desulfonauticaceae--1||f__Desulforegulaceae--6||f__Desulfosarcinaceae--15||f__Desulfosudaceae--3||f__Desulfotomaculaceae--1||f__Desulfovibrionaceae--578||f__Desulfurivibrionaceae--75||f__Desulfuromonadaceae--10||f__Dissulfurispiraceae--12||f__Fen-1088--5||f__Fen-336--3||f__GCA-001735895--1||f__GCA-2753255--9||f__GLO-12--2||f__GWC2-42-11--1||f__GWC2-55-46--18||f__GWE2-31-10--2||f__GWF1-51-8--2||f__GWF2-35-9--2||f__Gemmatimonadaceae--7||f__Geoalkalibacteraceae--2||f__Geobacteraceae--238||f__Geopsychrobacteraceae--12||f__Geothermobacteraceae--7||f__Gp7-AA8--6||f__H5-SPI1--1||f__HGW-15--6||f__HMF5848--1||f__Halomonadaceae--2||f__Halorhodospiraceae--1||f__Holophagaceae--2||f__Ignavibacteriaceae--6||f__Isosphaeraceae--5||f__JAABTS01--7||f__JAAXQG01--1||f__JAAYKL01--6||f__JACORV01--1||f__JACQBW01--5||f__JACQUA01--1||f__JACQZM01--2||f__JACRCW01--1||f__JACRHJ01--1||f__JACRMM01--1||f__JACRPF01--6||f__JADFCT01--1||f__JADFWT01--16||f__JADFWU01--14||f__JADFXB01--18||f__JADFXK01--23||f__JADFZT01--10||f__JADFZZ01--2||f__JADGAP01--9||f__JADGAQ01--13||f__JADGBX01--12||f__JADGCH01--14||f__JADGCL01--10||f__JADJPF01--1||f__JAFGDQ01--2||f__JAFGDW01--5||f__JAFGEK01--2||f__JAFGJZ01--2||f__JAFGRV01--5||f__JAFGWO01--1||f__JAFGXN01--4||f__JAFLEE01--4||f__JAHDSC01--1||f__JAHJTB01--1||f__JdFR-85--2||f__JdFR-86--1||f__Kangiellaceae--1||f__Ketobacteraceae--3||f__Leptonemataceae--1||f__Magnetaquicoccaceae--237||f__Magnetobacteriaceae--135||f__Magnetococcaceae--3||f__Magnetomoraceae--3||f__Magnetospirillaceae--2||f__Marinilabiliaceae--22||f__Marinomonadaceae--2||f__Marispirochaetaceae--7||f__Melioribacteraceae--7||f__Methylomonadaceae--1||f__Moduliflexaceae--1||f__Myxococcaceae--98||f__Natronogracilivirgulaceae--2||f__Nitrincolaceae--1||f__OUC007--1||f__Oleiphilaceae--3||f__Opitutaceae--15||f__Ozemobacteraceae--4||f__PWMO01--22||f__PXBQ01--2||f__Palsa-1400--1||f__Polyangiaceae--14||f__Pontiellaceae--3||f__Pseudopelobacteraceae--83||f__QOAL01--1||f__RPPD01--4||f__RZZR01--2||f__Rhodobacteraceae--2||f__Rhodocyclaceae--2||f__S012-135--1||f__S140-46--1||f__SCQA01--1||f__SCUR01--2||f__SKKC01--20||f__SLAA01--20||f__SM23-30--1||f__SM23-35--2||f__SURF-15--4||f__SURF-7--5||f__SZUA-229--13||f__SZUA-242--3||f__SZUA-336--2||f__SZUA-401--20||f__SZUA-534--4||f__SZUA-540--1||f__SZUA-6--2||f__SZUA-79--1||f__Salinispiraceae--5||f__SbA1--10||f__Sediminispirochaetaceae--8||f__Smithellaceae--2||f__SpSt-318--1||f__Spirochaetaceae_B--49||f__Spirulinaceae--3||f__Syntrophaceae--1||f__Syntrophobacteraceae--4||f__Syntrophorhabdaceae--17||f__Tenuifilaceae--7||f__Termitinemataceae--16||f__Treponemataceae--41||f__Trichloromonadaceae--7||f__Turneriellaceae--2||f__UBA1062--5||f__UBA11051--2||f__UBA12059--45||f__UBA12077--1||f__UBA1318--20||f__UBA1321--3||f__UBA1715--3||f__UBA2197--6||f__UBA2294--11||f__UBA5550--10||f__UBA5616--1||f__UBA5619--1||f__UBA5704--3||f__UBA6898--12||f__UBA6902--18||f__UBA6940--1||f__UBA7541--4||f__UBA7656--2||f__UBA8363--119||f__UBA8401--1||f__UBA8530--2||f__UBA8932--11||f__UBA8958--1||f__UBA9159--2||f__UBA9160--1||f__UBA9216--28||f__UBA9217--15||f__UBA9968--2||f__Verruco-01--1||f__Vibrionaceae--1||f__WCHB1-27--3||f__WTL--8||f__Williamwhitmaniaceae--1||f__XYD2-FULL-50-16--8||f__YD0425bin50--4||f__YD0425bin51--7:gtdb_genus_counter=g__1-14-2-50-31-20--2||g__2-01-FULL-66-17--2||g__4484-87--2||g__AA29--1||g__AG11--2||g__ATBO01--1||g__Abyssibacter--1||g__Accumulibacter--1||g__Acidoferrum--3||g__Acidulodesulfobacterium--1||g__Aggregicoccus--4||g__Aliikangiella--1||g__Alkaliflexus--1||g__Alkalispirochaeta--26||g__Alteridesulfovibrio--10||g__Alteromonas--3||g__Aminidesulfovibrio--1||g__Anaeromyxobacter--25||g__Aquisphaera--2||g__Archangium--33||g__Arsukibacterium--1||g__Ax17--1||g__B1Sed10-166--12||g__B32-G16--1||g__BB2--1||g__BB31--1||g__BM103--4||g__BM304--7||g__BM501--2||g__BM509--5||g__BM515--7||g__BM707--5||g__BMS3ABIN06--3||g__BMS3Abin08--2||g__BOG-1155--3||g__Bog-105--1||g__Bog-113--1||g__Bog-209--1||g__Bog-375--1||g__Bowmanella--1||g__Breznakibacter--1||g__Bryocella--1||g__BuS5--1||g__CAIKXV01--1||g__CAILNX01--7||g__CAIOGM01--51||g__CAIPTY01--3||g__CAIQPK01--1||g__CAIRSA01--1||g__CAISDA01--1||g__CAITLX01--1||g__CAITRH01--2||g__CAIUEN01--1||g__CAIUQR01--1||g__CAIVDV01--1||g__CAIYTF01--4||g__CAIYYT01--1||g__CAJCBL01--8||g__CSSED10-335--1||g__Carboxylicivirga--6||g__Celerinatantimonas--1||g__Cellvibrio--33||g__Ch67--2||g__Chitinibacter--1||g__Chitinimonas--1||g__Chondromyces--1||g__Chrysiogenes--2||g__Cognaticolwellia--1||g__Colwellia--5||g__Colwellia_A--1||g__Corallococcus--16||g__Cupidesulfovibrio--15||g__Cystobacter--19||g__DB1--2||g__DC0425bin3--13||g__DDH964--2||g__DP-20--2||g__DSAD01--2||g__DSM-9736--6||g__DTGQ01--1||g__DUOS01--4||g__DUZI01--1||g__DUZU01--1||g__Deferrimonas--8||g__Delta-02--8||g__Denitrovibrio--10||g__Desulfamplus--6||g__Desulfatirhabdium--2||g__Desulfatitalea--13||g__Desulfobacter--4||g__Desulfobacterium_B--4||g__Desulfobaculum--2||g__Desulfobotulus--2||g__Desulfobulbus--5||g__Desulfobulbus_A--1||g__Desulfocurvibacter--6||g__Desulfocurvus--2||g__Desulfohalovibrio--8||g__Desulfoluna--2||g__Desulfolutivibrio--9||g__Desulfomicrobium--20||g__Desulfonatronospira--3||g__Desulfonatronovibrio--6||g__Desulfonatronum--14||g__Desulfonema--7||g__Desulfonema_B--10||g__Desulfonema_C--12||g__Desulfopila--4||g__Desulforegula--4||g__Desulforhopalus--9||g__Desulfosarcina--2||g__Desulfospira--3||g__Desulfosudis--3||g__Desulfotomaculum--1||g__Desulfovibrio_Q--6||g__Desulfovibrio_R--7||g__Desulfuromonas--5||g__Desulfuromusa--2||g__Dongshaea--1||g__FEN-1143--3||g__Fen-1118--5||g__Formivibrio--6||g__Fundidesulfovibrio--23||g__GCA-001735895--1||g__GCA-2634385--1||g__GCA-2746115--1||g__GCA-2746365--10||g__GCA-2753255--5||g__GCA-2753565--23||g__GLO-12--2||g__GWA2-54-12--3||g__GWB2-55-19--4||g__GWC1-27-15--1||g__GWC2-56-14--10||g__GWE2-31-10--1||g__GWE2-40-63--1||g__GWF1-51-8--2||g__GWF2-35-9--2||g__Gemmobacter_B--2||g__Geoalkalibacter--2||g__Geoanaerobacter--10||g__Geobacter--29||g__Geofilum--5||g__Geomesophilobacter--17||g__Geomobilibacter--1||g__Geomobilimonas--1||g__Geomonas--143||g__Geotalea--15||g__Geothrix--2||g__Geovibrio--4||g__Glo-13--5||g__Gp1-AA133--1||g__H5-SPI1--1||g__HA3dbin3--41||g__HCH-1--37||g__HCHbin5--48||g__HMF5848--1||g__Halodesulfovibrio--19||g__Halomonas_C--1||g__HdN1--1||g__Humidesulfovibrio--19||g__Hyalangium--8||g__Idiomarina--3||g__Imhoffiella--2||g__Iodobacter--1||g__J25--2||g__JAAAOH01--6||g__JAABRU01--6||g__JAABSP01--7||g__JAABSQ01--8||g__JAABTD01--14||g__JAABTE01--4||g__JAABTS01--7||g__JAADFS01--2||g__JAANAU01--108||g__JAAXQG01--1||g__JAAXXJ01--5||g__JAAYAN01--1||g__JAAYBQ01--1||g__JAAYIK01--1||g__JAAYUR01--3||g__JAAZBG01--2||g__JAAZBV01--3||g__JABFXC01--5||g__JABHWU01--3||g__JACCQO01--2||g__JACOTA01--1||g__JACOUO01--1||g__JACOUQ01--1||g__JACPFJ01--8||g__JACPGF01--2||g__JACQBW01--2||g__JACQBY01--2||g__JACQUA01--1||g__JACQZM01--2||g__JACRCE01--1||g__JACRCG01--43||g__JACRCH01--1||g__JACRCL01--1||g__JACRCW01--1||g__JACRHE01--1||g__JACRHH01--3||g__JACRHJ01--1||g__JACRLF01--1||g__JACRMM01--1||g__JACRMN01--1||g__JACRNI01--1||g__JACRNL01--1||g__JACRNO01--2||g__JACRPF01--6||g__JACRPZ01--1||g__JADFCT01--1||g__JADFWT01--16||g__JADFWU01--14||g__JADFXB01--18||g__JADFXG01--20||g__JADFXI01--8||g__JADFXJ01--17||g__JADFXK01--23||g__JADFXM01--1||g__JADFXV01--1||g__JADFZT01--10||g__JADFZZ01--2||g__JADGAP01--9||g__JADGAQ01--13||g__JADGAV01--4||g__JADGBH01--2||g__JADGBX01--12||g__JADGCH01--14||g__JADGCL01--10||g__JADGNZ01--4||g__JADGQW01--1||g__JADJPF01--1||g__JADKDL01--3||g__JAEINK01--3||g__JAEINS01--1||g__JAEUJG01--6||g__JAEUSB01--1||g__JAFAHT01--1||g__JAFGAM01--1||g__JAFGBU01--1||g__JAFGDI01--1||g__JAFGDW01--5||g__JAFGEK01--2||g__JAFGES01--1||g__JAFGGA01--1||g__JAFGGG01--2||g__JAFGHO01--3||g__JAFGIN01--2||g__JAFGJV01--2||g__JAFGMQ01--1||g__JAFGNN01--13||g__JAFGRW01--2||g__JAFGSG01--2||g__JAFGSN01--2||g__JAFGSW01--1||g__JAFGWI01--2||g__JAFGWO01--1||g__JAFGXL01--1||g__JAFGXN01--4||g__JAFGXQ01--6||g__JAFLEE01--4||g__JAHIRD01--2||g__JAHISV01--2||g__JAHIVH01--4||g__JAHJAA01--1||g__JAHJIQ01--1||g__JAHJIY01--3||g__JAHJKV01--1||g__JAHJRI01--1||g__JAHJTB01--1||g__JAHJTV01--4||g__JAHJUE01--1||g__JC017--1||g__JS7-9--1||g__JdFR-86--1||g__Kmv16--5||g__Kmv42--1||g__Kuenenia--2||g__Limnobacter--1||g__Litorilituus--2||g__MADRE1--5||g__MWDT01--3||g__MYXO--1||g__MYbin3--2||g__Magnetaquicoccus--44||g__Magnetobacterium--51||g__Magnetococcus--3||g__Magnetomorum--3||g__Malonomonas--3||g__Manganitrophus--2||g__Maridesulfovibrio--75||g__Marinilabilia--5||g__Marinobacter--2||g__Marinobacterium--1||g__Marinomonas--2||g__Marispirochaeta--7||g__Megalodesulfovibrio--5||g__Melittangium--5||g__Methylobacter_A--1||g__Moduliflexus--1||g__Myxococcus--7||g__N075bin58--1||g__NBML01--2||g__Nibricoccus--2||g__Nitratidesulfovibrio--2||g__Oceanicoccus--2||g__Oceanispirochaeta--17||g__Oleidesulfovibrio--3||g__Oleiphilus--1||g__Oryzomonas--4||g__Ozemobacter--2||g__PALSA-1152--1||g__PALSA-1316--6||g__PNOF01--1||g__PWGF01--2||g__PWMO01--16||g__PXBQ01--2||g__Palsa-343--5||g__Palsa-360--1||g__Palsa-89--2||g__Paradesulfovibrio--1||g__Pararheinheimera--1||g__Paucidesulfovibrio--9||g__Pelagicoccus--2||g__Pelotalea--4||g__Pelovirga--1||g__Phaeospirillum--2||g__Polyangium--4||g__Pontiella--3||g__Propionivibrio--1||g__Pseudoalteromonas--10||g__Pseudodesulfovibrio--255||g__Pseudodesulfuromonas--5||g__Pseudopelobacter--7||g__Pullichristensenella--1||g__QHVT01--2||g__R267--1||g__RAAP-1--6||g__RBG-16-49-21--2||g__RPPD01--1||g__RPPU01--2||g__RPRC01--7||g__RZZR01--2||g__Rifleibacterium--1||g__S010-25--3||g__S012-135--1||g__S140-46--1||g__S143-34--1||g__SKKC01--14||g__SKVS01--2||g__SKYL01--1||g__SLAA01--8||g__SLAN01--4||g__SLJN01--2||g__SURF-15--4||g__SURF-16--19||g__SURF-23--6||g__SURF-7--5||g__SZUA-115--1||g__SZUA-204--1||g__SZUA-336--2||g__SZUA-368--5||g__SZUA-370--12||g__SZUA-401--20||g__SZUA-426--4||g__SZUA-534--3||g__SZUA-540--1||g__SZUA-6--2||g__Saccharicrinis--3||g__Saliniradius--1||g__Salinivibrio--1||g__SbD1--4||g__Sediminispirochaeta--8||g__Seleniibacterium--1||g__Seleniivibrio--5||g__Singulisphaera--2||g__Solibacter--1||g__Solidesulfovibrio--80||g__Sorangium--5||g__SpSt-318--1||g__Spiro-10--37||g__Spirochaeta_B--2||g__Spirochaeta_D--3||g__Spirochaeta_E--2||g__Spirochaeta_F--27||g__Spirulina--2||g__Spirulina_A--1||g__Stigmatella--3||g__Sulfotelmatobacter--8||g__Syntrophorhabdus--6||g__Syntrophus--1||g__TMP-7--1||g__Terasakiispira--1||g__Teredinibacter--5||g__Terracidiphilus--15||g__Thiorhodococcus--1||g__Thiorhodovibrio--1||g__Thiospirochaeta--6||g__Treponema_G--6||g__Trichlorobacter--14||g__Trichloromonas--7||g__Turneriella--2||g__UBA10518--3||g__UBA1062--3||g__UBA11051--2||g__UBA12037--4||g__UBA12059--13||g__UBA12077--1||g__UBA12091--5||g__UBA12183--1||g__UBA1306--5||g__UBA1318--20||g__UBA1321--3||g__UBA2194--1||g__UBA2197--1||g__UBA2262--39||g__UBA2270--2||g__UBA2287--2||g__UBA2294--1||g__UBA5123--5||g__UBA5200--2||g__UBA5206--4||g__UBA5261--1||g__UBA5550--5||g__UBA5609--2||g__UBA5619--1||g__UBA5704--2||g__UBA5799--4||g__UBA6079--4||g__UBA6898--5||g__UBA6902--1||g__UBA6940--1||g__UBA7656--2||g__UBA8363--96||g__UBA8530--2||g__UBA8904--2||g__UBA8958--1||g__UBA9159--2||g__UBA9216--25||g__VAUL01--7||g__VEOV01--2||g__VMSU01--1||g__VMSV01--1||g__WMHbin3--37||g__WOUP01--1||g__WRGT01--2||g__WSYB01--6||g__Williamwhitmania--1||g__XYC--10||g__XYD12-FULL-50-9--3||g__YD0425bin51--5:gtdb_order_counter=o__2-01-FULL-66-17--2||o__AABM5-25-91--7||o__Acidobacteriales--33||o__Acidoferrales--4||o__Acidulodesulfobacterales--1||o__Adiutricales--1||o__Anaeroferrophillales--1||o__BMS3Abin14--2||o__Bacillales--1||o__Bacteroidales--38||o__Balneolales--2||o__Beggiatoales--2||o__Brachyspirales--6||o__Brevinematales--2||o__Brocadiales--2||o__Bryobacterales--8||o__Burkholderiales--13||o__CAIYYT01--1||o__COTS27--4||o__CR04bin15--1||o__Chitinivibrionales--4||o__Chloracidobacteriales--1||o__Christensenellales--1||o__Chromatiales--4||o__Chrysiogenales--2||o__Cyanobacteriales--3||o__DSM-16054--8||o__DSM-17781--2||o__DSM-27196--97||o__DTGQ01--1||o__Deferribacterales--19||o__Deferrisomatales--1||o__Desulfatiglandales--7||o__Desulfobacterales--156||o__Desulfobulbales--101||o__Desulfotomaculales--1||o__Desulfovibrionales--625||o__Desulfuromonadales--108||o__Dissulfuribacterales--2||o__Enterobacterales--34||o__Fen-336--3||o__GCA-001735895--1||o__GWC2-55-46--19||o__GWE2-31-10--2||o__GWF2-35-9--2||o__Gemmatimonadales--8||o__Geobacterales--372||o__Gp7-AA8--6||o__Holophagales--2||o__Ignavibacteriales--13||o__Isosphaerales--5||o__JAAYKL01--6||o__JACPRK01--2||o__JACQBW01--5||o__JACQUA01--1||o__JACRCW01--1||o__JACRHJ01--1||o__JADFCT01--1||o__JADFXK01--23||o__JAFGXN01--4||o__JC444--35||o__Kiritimatiellales--3||o__Leptospirales--2||o__Magnetococcales--529||o__Methylacidiphilales--3||o__Methylococcales--1||o__Moduliflexales--1||o__Myxococcales--125||o__Nevskiales--1||o__Nitrococcales--2||o__Opitutales--16||o__Ozemobacterales--4||o__Paceibacterales--1||o__Palsa-1104_A--5||o__Pedosphaerales--1||o__Polyangiales--14||o__Pseudomonadales--53||o__Rhodobacterales--2||o__Rhodospirillales--2||o__S15B-MN24--2||o__SAR324--11||o__SBBL01--2||o__SPDA01--1||o__SZUA-229--13||o__SZUA-242--3||o__SZUA-336--2||o__SZUA-6--11||o__Sedimentisphaerales--1||o__SpSt-318--1||o__Spirochaetales_E--55||o__Syntrophales--5||o__Syntrophobacterales--4||o__Syntrophorhabdales--20||o__Thermodesulfovibrionales--167||o__Treponematales--133||o__Turneriellales--2||o__UBA10030--1||o__UBA1062--5||o__UBA4802--14||o__UBA5377--2||o__UBA5704--3||o__UBA6902--18||o__UBA7656--2||o__UBA9160--3||o__UBA9217--15||o__UBA9637--1||o__UBA9968--2||o__XYA12-FULL-58-9--2||o__XYD2-FULL-50-16--8:gtdb_phylum_counter=p__Acidobacteriota--62||p__Armatimonadota--2||p__BMS3Abin14--2||p__Bacteroidota--54||p__Chloroflexota--1||p__Chrysiogenota--2||p__Cyanobacteria--5||p__Deferribacterota--19||p__Desulfobacterota--804||p__Desulfobacterota_B--2||p__Desulfobacterota_C--2||p__Desulfobacterota_G--20||p__Desulfobacterota_I--625||p__Fibrobacterota--4||p__Firmicutes--1||p__Firmicutes_A--1||p__Firmicutes_B--1||p__Gemmatimonadota--8||p__KSB1--8||p__Margulisbacteria--2||p__Moduliflexota--1||p__Myxococcota--153||p__Myxococcota_A--5||p__Nitrospirota--213||p__Patescibacteria--1||p__Planctomycetota--8||p__Proteobacteria--657||p__Riflebacteria--4||p__SAR324--19||p__SZUA-182--1||p__SZUA-79--1||p__SpSt-318--1||p__Spirochaetota--378||p__Sumerlaeota--1||p__UBP17--2||p__Verrucomicrobiota--23||p__Zixibacteria--1:gtdb_species_counter=s__1-14-2-50-31-20 sp002786785--1||s__1-14-2-50-31-20 sp018818165--1||s__2-01-FULL-66-17 sp001803875--1||s__2-01-FULL-66-17 sp016201825--1||s__4484-87 sp002085355--1||s__4484-87 sp013152715--1||s__AA29 sp003222295--1||s__AG11 sp013361335--2||s__ATBO01 sp000472285--1||s__Abyssibacter profundi--1||s__Accumulibacter sp016789495--1||s__Acidoferrum sp001914785--1||s__Acidoferrum sp003225315--1||s__Acidoferrum sp013289955--1||s__Acidulodesulfobacterium sp003232385--1||s__Aggregicoccus sp009659535--4||s__Aliikangiella sp016743995--1||s__Alkaliflexus imshenetskii--1||s__Alkalispirochaeta alkalica--8||s__Alkalispirochaeta americana--10||s__Alkalispirochaeta sp002313505--1||s__Alkalispirochaeta sp007117185--4||s__Alkalispirochaeta sp007130865--2||s__Alkalispirochaeta sp007695175--1||s__Alteridesulfovibrio inopinatus--10||s__Alteromonas mangrovi--1||s__Alteromonas oceani--1||s__Alteromonas sp017794925--1||s__Aminidesulfovibrio aminophilus--1||s__Anaeromyxobacter dehalogenans--8||s__Anaeromyxobacter dehalogenans_B--7||s__Anaeromyxobacter sp000017505--3||s__Anaeromyxobacter sp000964525--7||s__Aquisphaera giovannonii--1||s__Aquisphaera sp011064615--1||s__Archangium gephyra--7||s__Archangium sp003044305--12||s__Archangium violaceum--1||s__Archangium violaceum_A--8||s__Archangium violaceum_B--5||s__Arsukibacterium tuosuense--1||s__Ax17 sp018704065--1||s__B1Sed10-166 sp003552185--7||s__B1Sed10-166 sp003552665--3||s__B1Sed10-166 sp003552985--1||s__B1Sed10-166 sp007126415--1||s__B32-G16 sp003645645--1||s__BB2 sp016745035--1||s__BB31 sp016744475--1||s__BM103 sp002869725--4||s__BM304 sp002868905--7||s__BM501 sp002868845--2||s__BM509 sp002868865--1||s__BM509 sp002869695--4||s__BM515 sp002869635--7||s__BM707 sp002868925--1||s__BM707 sp002869615--4||s__BMS3ABIN06 sp002897895--1||s__BMS3ABIN06 sp011040095--2||s__BMS3Abin08 sp002897935--2||s__BOG-1155 sp002067405--1||s__BOG-1155 sp003165115--2||s__Bog-105 sp003169195--1||s__Bog-113 sp003136675--1||s__Bog-209 sp003132405--1||s__Bog-375 sp003164035--1||s__Bowmanella dokdonensis--1||s__Breznakibacter sp016933045--1||s__Bryocella elongata--1||s__BuS5 sp000472805--1||s__CAIKXV01 sp903873475--1||s__CAILNX01 sp903835685--7||s__CAIOGM01 sp903857795--9||s__CAIOGM01 sp903902345--19||s__CAIOGM01 sp903902855--5||s__CAIOGM01 sp903929485--18||s__CAIPTY01 sp016650295--1||s__CAIPTY01 sp903868145--2||s__CAIQPK01 sp903873705--1||s__CAIRSA01 sp903881085--1||s__CAISDA01 sp903884005--1||s__CAITLX01 sp903893335--1||s__CAITRH01 sp903894755--2||s__CAIUEN01 sp903898185--1||s__CAIUQR01 sp903901335--1||s__CAIVDV01 sp903832475--1||s__CAIYTF01 sp903915485--1||s__CAIYTF01 sp903929035--3||s__CAIYYT01 sp903930455--1||s__CAJCBL01 sp016711225--2||s__CAJCBL01 sp903960515--6||s__CSSED10-335 sp003557585--1||s__Carboxylicivirga mesophila--1||s__Carboxylicivirga sediminis--1||s__Carboxylicivirga sp002429115--1||s__Carboxylicivirga sp007097485--1||s__Carboxylicivirga sp016342595--1||s__Carboxylicivirga sp016612505--1||s__Celerinatantimonas diazotrophica--1||s__Cellvibrio japonicus--1||s__Cellvibrio mixtus_A--2||s__Cellvibrio sp000263355--3||s__Cellvibrio sp000953825--2||s__Cellvibrio sp001183545--3||s__Cellvibrio sp002007605--1||s__Cellvibrio sp002162135--1||s__Cellvibrio sp002483145--2||s__Cellvibrio sp002483365--3||s__Cellvibrio sp003056245--2||s__Cellvibrio sp003524365--4||s__Cellvibrio sp004172865--3||s__Cellvibrio sp004363885--2||s__Cellvibrio sp008806975--2||s__Cellvibrio zantedeschiae--2||s__Ch67 sp013178375--2||s__Chitinibacter sp013403565--1||s__Chitinimonas taiwanensis--1||s__Chondromyces apiculatus--1||s__Chrysiogenes arsenatis--2||s__Cognaticolwellia sp007954265--1||s__Colwellia marinimaniae--1||s__Colwellia piezophila--1||s__Colwellia psychrerythraea_B--1||s__Colwellia sp001440345--1||s__Colwellia sp013214175--1||s__Colwellia_A sp013215385--1||s__Corallococcus aberystwythensis--1||s__Corallococcus carmarthensis--1||s__Corallococcus coralloides--1||s__Corallococcus exercitus--1||s__Corallococcus exiguus--1||s__Corallococcus interemptor--1||s__Corallococcus macrosporus_A--1||s__Corallococcus sicarius--1||s__Corallococcus sp003600865--1||s__Corallococcus sp003611675--1||s__Corallococcus sp003612115--1||s__Corallococcus sp004173515--1||s__Corallococcus sp014930455--1||s__Corallococcus sp016458225--1||s__Corallococcus sp017309135--1||s__Corallococcus terminator--1||s__Cupidesulfovibrio liaohensis--3||s__Cupidesulfovibrio oxamicus--3||s__Cupidesulfovibrio sp000226255--3||s__Cupidesulfovibrio termitidis--3||s__Cupidesulfovibrio vulgaris_A--3||s__Cystobacter ferrugineus--7||s__Cystobacter fuscus--6||s__Cystobacter fuscus_A--6||s__DB1 sp001914235--2||s__DC0425bin3 sp002753665--13||s__DDH964 sp001611275--2||s__DP-20 sp005879255--1||s__DP-20 sp005879435--1||s__DSAD01 sp018434685--2||s__DSM-9736 sp900187405--6||s__DTGQ01 sp011338205--1||s__DUOS01 sp002070025--2||s__DUOS01 sp012838745--2||s__DUZI01 sp013349595--1||s__DUZU01 sp013349285--1||s__Deferrimonas soudanensis--8||s__Delta-02 sp001603955--2||s__Delta-02 sp002067235--1||s__Delta-02 sp002412715--3||s__Delta-02 sp002418985--1||s__Delta-02 sp012719415--1||s__Denitrovibrio acetiphilus--1||s__Denitrovibrio sp002869145--5||s__Denitrovibrio sp002869185--4||s__Desulfamplus sp015231395--1||s__Desulfamplus sp015231705--3||s__Desulfamplus sp015232455--2||s__Desulfatirhabdium butyrativorans--1||s__Desulfatirhabdium butyrativorans_A--1||s__Desulfatitalea sp003599575--5||s__Desulfatitalea sp013041835--2||s__Desulfatitalea sp016218685--5||s__Desulfatitalea tepidiphila--1||s__Desulfobacter curvatus--1||s__Desulfobacter postgatei--1||s__Desulfobacter postgatei_B--1||s__Desulfobacter vibrioformis--1||s__Desulfobacterium_B sp016342325--4||s__Desulfobaculum xiamenense--2||s__Desulfobotulus alkaliphilus--1||s__Desulfobotulus mexicanus--1||s__Desulfobulbus propionicus--1||s__Desulfobulbus rhabdoformis--1||s__Desulfobulbus sp019163135--2||s__Desulfobulbus sp903842475--1||s__Desulfobulbus_A japonicus--1||s__Desulfocurvibacter africanus--6||s__Desulfocurvus vexinensis--2||s__Desulfohalovibrio alkalitolerans--1||s__Desulfohalovibrio reitneri--1||s__Desulfohalovibrio sp000422205--6||s__Desulfoluna butyratoxydans--1||s__Desulfoluna spongiiphila--1||s__Desulfolutivibrio sulfodismutans--5||s__Desulfolutivibrio sulfoxidireducens--4||s__Desulfomicrobium apsheronum--3||s__Desulfomicrobium baculatum--3||s__Desulfomicrobium escambiense--2||s__Desulfomicrobium macestii--2||s__Desulfomicrobium sp002412965--1||s__Desulfomicrobium sp002841885--2||s__Desulfomicrobium sp009930495--1||s__Desulfomicrobium sp012727515--4||s__Desulfomicrobium sp018902545--2||s__Desulfonatronospira sp003563255--2||s__Desulfonatronospira thiodismutans--1||s__Desulfonatronovibrio hydrogenovorans--1||s__Desulfonatronovibrio magnus--3||s__Desulfonatronovibrio sp003557865--1||s__Desulfonatronovibrio sp003558575--1||s__Desulfonatronum lacustre--2||s__Desulfonatronum sp003046795--3||s__Desulfonatronum sp007127655--1||s__Desulfonatronum sp007693505--3||s__Desulfonatronum thioautotrophicum--1||s__Desulfonatronum thiodismutans--2||s__Desulfonatronum thiosulfatophilum--2||s__Desulfonema limicola--7||s__Desulfonema_B ishimotonii--10||s__Desulfonema_C magnum--12||s__Desulfopila aestuarii--4||s__Desulforegula conservatrix--4||s__Desulforhopalus sp000961725--5||s__Desulforhopalus sp001799365--3||s__Desulforhopalus sp903875445--1||s__Desulfosarcina alkanivorans--2||s__Desulfospira joergensenii--3||s__Desulfosudis oleovorans--3||s__Desulfotomaculum aquiferis--1||s__Desulfovibrio_Q ferrophilus--3||s__Desulfovibrio_Q sp018816865--3||s__Desulfovibrio_R indonesiensis--2||s__Desulfovibrio_R marinus--5||s__Desulfuromonas acetoxidans--4||s__Desulfuromonas sp002869685--1||s__Desulfuromusa sp016744555--2||s__Dongshaea marina--1||s__FEN-1143 sp003153055--3||s__Fen-1118 sp003136095--2||s__Fen-1118 sp016935975--3||s__Formivibrio citricus--6||s__Fundidesulfovibrio putealis--8||s__Fundidesulfovibrio sp009773665--5||s__Fundidesulfovibrio sp013019105--5||s__Fundidesulfovibrio sp016208105--5||s__GCA-001735895 sp001735895--1||s__GCA-2634385 sp002634385--1||s__GCA-2746115 sp002746115--1||s__GCA-2746365 sp002401185--1||s__GCA-2746365 sp015222915--2||s__GCA-2746365 sp015488295--6||s__GCA-2746365 sp016764035--1||s__GCA-2753255 sp002753255--5||s__GCA-2753565 sp002753565--8||s__GCA-2753565 sp015231305--1||s__GCA-2753565 sp015232365--1||s__GCA-2753565 sp015232405--7||s__GCA-2753565 sp015232865--6||s__GLO-12 sp003353845--2||s__GWA2-54-12 sp001795535--1||s__GWA2-54-12 sp016182705--1||s__GWA2-54-12 sp905339405--1||s__GWB2-55-19 sp001797465--1||s__GWB2-55-19 sp016182655--1||s__GWB2-55-19 sp016218095--1||s__GWB2-55-19 sp016218105--1||s__GWC1-27-15 sp001829125--1||s__GWC2-56-14 sp001803705--10||s__GWE2-31-10 sp001829315--1||s__GWE2-40-63 sp002840905--1||s__GWF1-51-8 sp001829415--1||s__GWF1-51-8 sp013177895--1||s__GWF2-35-9 sp001783275--2||s__Gemmobacter_B sp002256185--1||s__Gemmobacter_B sp009908315--1||s__Geoalkalibacter ferrihydriticus--2||s__Geoanaerobacter pelophilus--3||s__Geoanaerobacter sp000813145--1||s__Geoanaerobacter sp009684525--4||s__Geoanaerobacter sp016223015--2||s__Geobacter anodireducens--6||s__Geobacter hydrogenophilus--3||s__Geobacter metallireducens--3||s__Geobacter metallireducens_A--2||s__Geobacter pickeringii--3||s__Geobacter sp003712145--2||s__Geobacter sp017338855--1||s__Geobacter sp905339345--1||s__Geobacter sulfurreducens--8||s__Geofilum rhodophaeum--2||s__Geofilum rubicundum--1||s__Geofilum sp002412555--2||s__Geomesophilobacter sediminis--17||s__Geomobilibacter argillaceus--1||s__Geomobilimonas sp003574885--1||s__Geomonas anaerohicana--9||s__Geomonas bemidjiensis--8||s__Geomonas bremensis--5||s__Geomonas edaphica--8||s__Geomonas ferrireducens--6||s__Geomonas limicola--8||s__Geomonas oryzae--6||s__Geomonas paludis--8||s__Geomonas pelophila--7||s__Geomonas propionica--7||s__Geomonas silvestris--8||s__Geomonas sp000023645--9||s__Geomonas sp000175115--5||s__Geomonas sp003490025--3||s__Geomonas sp003499925--4||s__Geomonas sp018919395--8||s__Geomonas sp018986915--9||s__Geomonas sp018986935--9||s__Geomonas sp019203205--6||s__Geomonas sp903925075--10||s__Geotalea daltonii--5||s__Geotalea toluenoxydans--5||s__Geotalea uraniireducens--5||s__Geothrix fermentans--2||s__Geovibrio sp001603805--2||s__Geovibrio thiophilus--2||s__Glo-13 sp003354025--5||s__Gp1-AA133 sp003225465--1||s__H5-SPI1 sp015075425--1||s__HA3dbin3 sp002753495--10||s__HA3dbin3 sp015228935--17||s__HA3dbin3 sp015229045--6||s__HA3dbin3 sp015231175--8||s__HCH-1 sp001541255--8||s__HCH-1 sp002753305--5||s__HCH-1 sp015233015--10||s__HCH-1 sp015233045--4||s__HCH-1 sp015233265--5||s__HCH-1 sp015233485--3||s__HCH-1 sp015233685--2||s__HCHbin5 sp002753505--15||s__HCHbin5 sp015229095--7||s__HCHbin5 sp015233035--19||s__HCHbin5 sp903913345--7||s__HMF5848 sp003944835--1||s__Halodesulfovibrio psychrotolerans--6||s__Halodesulfovibrio sp003252375--7||s__Halodesulfovibrio subterraneus--6||s__Halomonas_C coralii--1||s__HdN1 sp000198515--1||s__Humidesulfovibrio mexicanus--2||s__Humidesulfovibrio sp001799475--2||s__Humidesulfovibrio sp001871085--2||s__Humidesulfovibrio sp002422505--1||s__Humidesulfovibrio sp002840405--2||s__Humidesulfovibrio sp016218665--3||s__Humidesulfovibrio sp018817515--2||s__Humidesulfovibrio sp018822105--4||s__Humidesulfovibrio sp903843965--1||s__Hyalangium minutum--5||s__Hyalangium sp016926755--3||s__Idiomarina aquatica--1||s__Idiomarina baltica--1||s__Idiomarina fontislapidosi--1||s__Imhoffiella drewsii--1||s__Imhoffiella purpurea--1||s__Iodobacter sp000969645--1||s__J25 sp004343725--2||s__JAAAOH01 sp009908735--3||s__JAAAOH01 sp009908925--3||s__JAABRU01 sp011390755--6||s__JAABSP01 sp011390345--7||s__JAABSQ01 sp011390315--8||s__JAABTD01 sp011389855--7||s__JAABTD01 sp011390065--7||s__JAABTE01 sp011390035--4||s__JAABTS01 sp011389735--7||s__JAADFS01 sp013152795--1||s__JAADFS01 sp015491705--1||s__JAANAU01 sp011089965--14||s__JAANAU01 sp015231295--13||s__JAANAU01 sp015231375--12||s__JAANAU01 sp015231755--16||s__JAANAU01 sp015231775--12||s__JAANAU01 sp015232245--11||s__JAANAU01 sp015232705--8||s__JAANAU01 sp015232825--9||s__JAANAU01 sp015234115--13||s__JAAXQG01 sp012974445--1||s__JAAXXJ01 sp013334545--3||s__JAAXXJ01 sp017885365--2||s__JAAYAN01 sp012719345--1||s__JAAYBQ01 sp012730035--1||s__JAAYIK01 sp012523465--1||s__JAAYUR01 sp012517645--3||s__JAAZBG01 sp012513915--2||s__JAAZBV01 sp012513605--1||s__JAAZBV01 sp016931115--2||s__JABFXC01 sp013361745--1||s__JABFXC01 sp013361935--4||s__JABHWU01 sp018657625--3||s__JACCQO01 sp015709205--2||s__JACOTA01 sp016178585--1||s__JACOUO01 sp016177845--1||s__JACOUQ01 sp016177775--1||s__JACPFJ01 sp003574895--3||s__JACPFJ01 sp015688915--1||s__JACPFJ01 sp016182975--4||s__JACPGF01 sp016182615--2||s__JACQBW01 sp016194305--2||s__JACQBY01 sp016201875--2||s__JACQUA01 sp016210565--1||s__JACQZM01 sp016213885--2||s__JACRCE01 sp016213015--1||s__JACRCG01 sp001802125--3||s__JACRCG01 sp001802645--5||s__JACRCG01 sp009684515--1||s__JACRCG01 sp013336525--2||s__JACRCG01 sp013349325--2||s__JACRCG01 sp016219145--1||s__JACRCG01 sp019162745--1||s__JACRCG01 sp903875605--5||s__JACRCG01 sp903876875--1||s__JACRCG01 sp903879825--6||s__JACRCG01 sp903901875--1||s__JACRCG01 sp903925005--5||s__JACRCG01 sp903930585--3||s__JACRCG01 sp903939115--4||s__JACRCG01 sp903958085--3||s__JACRCH01 sp016219115--1||s__JACRCL01 sp016219015--1||s__JACRCW01 sp016218805--1||s__JACRHE01 sp016217695--1||s__JACRHH01 sp016212095--3||s__JACRHJ01 sp016212105--1||s__JACRLF01 sp016235365--1||s__JACRMM01 sp016214985--1||s__JACRMN01 sp016214955--1||s__JACRNI01 sp016234925--1||s__JACRNL01 sp016234935--1||s__JACRNO01 sp016219025--1||s__JACRNO01 sp016234855--1||s__JACRPF01 sp016214035--6||s__JACRPZ01 sp016222905--1||s__JADFCT01 sp017161665--1||s__JADFWT01 sp015233785--16||s__JADFWU01 sp015234045--14||s__JADFXB01 sp015233935--18||s__JADFXG01 sp015233245--9||s__JADFXG01 sp015233895--11||s__JADFXI01 sp015233655--8||s__JADFXJ01 sp015233615--17||s__JADFXK01 sp015233055--5||s__JADFXK01 sp015233285--4||s__JADFXK01 sp015233295--7||s__JADFXK01 sp015233625--7||s__JADFXM01 sp015232575--1||s__JADFXV01 sp015233395--1||s__JADFZT01 sp015232395--10||s__JADFZZ01 sp015232315--2||s__JADGAP01 sp015231965--9||s__JADGAQ01 sp015231925--13||s__JADGAV01 sp015231825--4||s__JADGBH01 sp015231595--2||s__JADGBX01 sp015231265--12||s__JADGCH01 sp015228995--5||s__JADGCH01 sp015229115--9||s__JADGCL01 sp015229005--10||s__JADGNZ01 sp017883205--1||s__JADGNZ01 sp017883235--1||s__JADGNZ01 sp019247495--2||s__JADGQW01 sp017881505--1||s__JADJPF01 sp016213785--1||s__JADKDL01 sp016714605--3||s__JAEINK01 sp016342585--3||s__JAEINS01 sp016342755--1||s__JAEUJG01 sp016794765--6||s__JAEUSB01 sp016788865--1||s__JAFAHT01 sp019237095--1||s__JAFGAM01 sp016933675--1||s__JAFGBU01 sp016932995--1||s__JAFGDI01 sp016932145--1||s__JAFGDW01 sp016931935--5||s__JAFGEK01 sp016931625--2||s__JAFGES01 sp016931455--1||s__JAFGGA01 sp016930835--1||s__JAFGGG01 sp016930675--2||s__JAFGHO01 sp016930085--3||s__JAFGIN01 sp016929595--2||s__JAFGJV01 sp016928955--2||s__JAFGMQ01 sp016927455--1||s__JAFGNN01 sp016926955--6||s__JAFGNN01 sp018262985--7||s__JAFGRW01 sp016934935--2||s__JAFGSG01 sp016934735--2||s__JAFGSN01 sp016934575--2||s__JAFGSW01 sp016934415--1||s__JAFGWI01 sp016937215--2||s__JAFGWO01 sp016937135--1||s__JAFGXL01 sp016936655--1||s__JAFGXN01 sp016936615--4||s__JAFGXQ01 sp016935665--3||s__JAFGXQ01 sp016936575--2||s__JAFGXQ01 sp016937015--1||s__JAFLEE01 sp017302015--4||s__JAHIRD01 sp018818835--2||s__JAHISV01 sp018818065--2||s__JAHIVH01 sp018816735--4||s__JAHJAA01 sp018814305--1||s__JAHJIQ01 sp018823285--1||s__JAHJIY01 sp018823175--3||s__JAHJKV01 sp018822065--1||s__JAHJRI01 sp018645005--1||s__JAHJTB01 sp018830135--1||s__JAHJTV01 sp018829445--4||s__JAHJUE01 sp018829205--1||s__JC017 sp004296775--1||s__JS7-9 sp004329715--1||s__JdFR-86 sp002011815--1||s__Kmv16 sp014859615--5||s__Kmv42 sp014859105--1||s__Kuenenia sp016873165--2||s__Limnobacter sp002428895--1||s__Litorilituus lipolyticus--1||s__Litorilituus sediminis--1||s__MADRE1 sp004796465--5||s__MWDT01 sp016217595--3||s__MYXO sp905339255--1||s__MYbin3 sp002753335--1||s__MYbin3 sp004321915--1||s__Magnetaquicoccus inordinatus--13||s__Magnetaquicoccus sp002753095--16||s__Magnetaquicoccus sp002753135--15||s__Magnetobacterium casensis--8||s__Magnetobacterium sp002753395--12||s__Magnetobacterium sp002753685--11||s__Magnetobacterium sp015232165--5||s__Magnetobacterium sp015233725--15||s__Magnetococcus marinus--3||s__Magnetomorum sp002753725--3||s__Malonomonas rubra--3||s__Manganitrophus noduliformans--1||s__Manganitrophus sp004297235--1||s__Maridesulfovibrio bastinii--7||s__Maridesulfovibrio ferrireducens--7||s__Maridesulfovibrio frigidus--11||s__Maridesulfovibrio gilichinskyi--7||s__Maridesulfovibrio hydrothermalis--3||s__Maridesulfovibrio salexigens--6||s__Maridesulfovibrio sp002340305--3||s__Maridesulfovibrio sp004923195--7||s__Maridesulfovibrio sp006210265--9||s__Maridesulfovibrio sp010470665--6||s__Maridesulfovibrio sp010470675--5||s__Maridesulfovibrio zosterae--4||s__Marinilabilia rubra--1||s__Marinilabilia salmonicolor--1||s__Marinilabilia salmonicolor_A--1||s__Marinilabilia sp002411085--1||s__Marinilabilia sp016278715--1||s__Marinobacter sediminum--1||s__Marinobacter sp001650915--1||s__Marinobacterium alkalitolerans--1||s__Marinomonas sp008122525--2||s__Marispirochaeta aestuarii--4||s__Marispirochaeta associata--3||s__Megalodesulfovibrio gigas--5||s__Melittangium boletus--2||s__Melittangium primigenium--3||s__Methylobacter_A sp903831545--1||s__Moduliflexus flocculans--1||s__Myxococcus fallax--2||s__Myxococcus fulvus--1||s__Myxococcus macrosporus--1||s__Myxococcus sp013372585--1||s__Myxococcus sp017301735--2||s__N075bin58 sp004356825--1||s__NBML01 sp018816605--2||s__Nibricoccus sp016721945--2||s__Nitratidesulfovibrio vulgaris--2||s__Oceanicoccus sagamiensis--1||s__Oceanicoccus sp900120175--1||s__Oceanispirochaeta crateris--1||s__Oceanispirochaeta sp002084805--4||s__Oceanispirochaeta sp002408085--5||s__Oceanispirochaeta sp003249275--1||s__Oceanispirochaeta sp003346715--6||s__Oleidesulfovibrio alaskensis--3||s__Oleiphilus messinensis--1||s__Oryzomonas japonica--1||s__Oryzomonas sagensis--1||s__Oryzomonas sp008330225--2||s__Ozemobacter sibiricus--2||s__PALSA-1152 sp003151595--1||s__PALSA-1316 sp003153275--1||s__PALSA-1316 sp004321925--4||s__PALSA-1316 sp013824615--1||s__PNOF01 sp013824645--1||s__PWGF01 sp003554375--2||s__PWMO01 sp003558175--4||s__PWMO01 sp007123465--1||s__PWMO01 sp007130025--4||s__PWMO01 sp007693325--1||s__PWMO01 sp007693485--6||s__PXBQ01 sp003566875--1||s__PXBQ01 sp007695285--1||s__Palsa-343 sp003131625--2||s__Palsa-343 sp003152595--1||s__Palsa-343 sp003166955--1||s__Palsa-343 sp003167515--1||s__Palsa-360 sp003165465--1||s__Palsa-89 sp003162425--1||s__Palsa-89 sp003166875--1||s__Paradesulfovibrio bizertensis--1||s__Pararheinheimera sp008015325--1||s__Paucidesulfovibrio gracilis--4||s__Paucidesulfovibrio longus--5||s__Pelagicoccus albus--1||s__Pelagicoccus mobilis--1||s__Pelotalea chapellei--1||s__Pelotalea sp012556225--3||s__Pelovirga sp007125165--1||s__Phaeospirillum sp903853455--1||s__Phaeospirillum sp903901915--1||s__Polyangium sp005144635--4||s__Pontiella sp016937945--3||s__Propionivibrio sp003249625--1||s__Pseudoalteromonas aurantia_A--1||s__Pseudoalteromonas luteoviolacea--1||s__Pseudoalteromonas luteoviolacea_B--1||s__Pseudoalteromonas luteoviolacea_C--1||s__Pseudoalteromonas luteoviolacea_E--1||s__Pseudoalteromonas luteoviolacea_F--1||s__Pseudoalteromonas luteoviolacea_G--1||s__Pseudoalteromonas luteoviolacea_H--1||s__Pseudoalteromonas luteoviolacea_I--1||s__Pseudoalteromonas phenolica_A--1||s__Pseudodesulfovibrio aespoeensis--14||s__Pseudodesulfovibrio brasiliensis--21||s__Pseudodesulfovibrio cashew--11||s__Pseudodesulfovibrio hydrargyri--23||s__Pseudodesulfovibrio indicus--16||s__Pseudodesulfovibrio mercurii--9||s__Pseudodesulfovibrio oxyclinae--11||s__Pseudodesulfovibrio piezophilus--15||s__Pseudodesulfovibrio profundus--17||s__Pseudodesulfovibrio senegalensis--9||s__Pseudodesulfovibrio sp004025585--10||s__Pseudodesulfovibrio sp008001235--13||s__Pseudodesulfovibrio sp009729555--12||s__Pseudodesulfovibrio sp010468615--11||s__Pseudodesulfovibrio sp012516435--17||s__Pseudodesulfovibrio sp015709315--3||s__Pseudodesulfovibrio sp016342345--10||s__Pseudodesulfovibrio sp016744135--13||s__Pseudodesulfovibrio sp017351175--20||s__Pseudodesulfuromonas sp016936455--4||s__Pseudodesulfuromonas thiophila--1||s__Pseudopelobacter propionicus--3||s__Pseudopelobacter sp013377095--4||s__Pullichristensenella sp002068815--1||s__QHVT01 sp003223645--1||s__QHVT01 sp016650215--1||s__R267 sp013340205--1||s__RAAP-1 sp001443525--1||s__RAAP-1 sp016219185--2||s__RAAP-1 sp903839535--1||s__RAAP-1 sp903909505--1||s__RAAP-1 sp903953895--1||s__RBG-16-49-21 sp016928865--2||s__RPPD01 sp016929065--1||s__RPPU01 sp003819975--2||s__RPRC01 sp002419385--1||s__RPRC01 sp003053505--2||s__RPRC01 sp003314535--1||s__RPRC01 sp003857395--1||s__RPRC01 sp009668975--1||s__RPRC01 sp012797715--1||s__RZZR01 sp009929795--2||s__Rifleibacterium sp001787855--1||s__S010-25 sp015488885--3||s__S012-135 sp015488275--1||s__S140-46 sp015491585--1||s__S143-34 sp015489365--1||s__SKKC01 sp007121695--4||s__SKKC01 sp007128315--5||s__SKKC01 sp007694005--5||s__SKVS01 sp007129335--1||s__SKVS01 sp009991955--1||s__SKYL01 sp007121755--1||s__SLAA01 sp003564775--1||s__SLAA01 sp007127105--4||s__SLAA01 sp007695055--3||s__SLAN01 sp003552745--2||s__SLAN01 sp007135605--2||s__SLJN01 sp007131535--1||s__SLJN01 sp007135115--1||s__SURF-15 sp003599475--4||s__SURF-16 sp003605035--4||s__SURF-16 sp016208225--3||s__SURF-16 sp016219175--7||s__SURF-16 sp018816555--2||s__SURF-16 sp018897105--3||s__SURF-23 sp016213945--2||s__SURF-23 sp016214845--1||s__SURF-23 sp016217725--1||s__SURF-23 sp016234115--2||s__SURF-7 sp003599865--5||s__SZUA-115 sp003231035--1||s__SZUA-204 sp003228585--1||s__SZUA-336 sp003247575--2||s__SZUA-368 sp003246505--2||s__SZUA-368 sp016936115--3||s__SZUA-370 sp002839245--1||s__SZUA-370 sp002839315--2||s__SZUA-370 sp003247225--5||s__SZUA-370 sp016938515--1||s__SZUA-370 sp018816345--3||s__SZUA-401 sp002869605--16||s__SZUA-401 sp003246035--4||s__SZUA-426 sp003245635--4||s__SZUA-534 sp003250355--3||s__SZUA-540 sp009731355--1||s__SZUA-6 sp003641675--1||s__SZUA-6 sp013151965--1||s__Saccharicrinis fermentans--1||s__Saccharicrinis marinus--1||s__Saccharicrinis sediminis--1||s__Saliniradius amylolyticus--1||s__Salinivibrio sharmensis--1||s__SbD1 sp001603845--2||s__SbD1 sp003165235--1||s__SbD1 sp900290365--1||s__Sediminispirochaeta bajacaliforniensis--4||s__Sediminispirochaeta smaragdinae--4||s__Seleniibacterium seleniigenes--1||s__Seleniivibrio sp002452335--1||s__Seleniivibrio sp002452405--2||s__Seleniivibrio woodruffii--2||s__Singulisphaera acidiphila--1||s__Singulisphaera sp900129635--1||s__Solibacter sp003136215--1||s__Solidesulfovibrio aerotolerans--7||s__Solidesulfovibrio alcoholivorans--10||s__Solidesulfovibrio carbinolicus--5||s__Solidesulfovibrio carbinoliphilus--5||s__Solidesulfovibrio fructosivorans--5||s__Solidesulfovibrio magneticus--11||s__Solidesulfovibrio magneticus_A--4||s__Solidesulfovibrio magneticus_B--5||s__Solidesulfovibrio magneticus_C--5||s__Solidesulfovibrio sp000245055--7||s__Solidesulfovibrio sp000801335--6||s__Solidesulfovibrio sp001936595--7||s__Solidesulfovibrio sp003525525--3||s__Sorangium cellulosum_B--2||s__Sorangium cellulosum_D--1||s__Sorangium cellulosum_E--1||s__Sorangium cellulosum_F--1||s__SpSt-318 sp011047235--1||s__Spiro-10 sp001604385--2||s__Spiro-10 sp001604405--3||s__Spiro-10 sp003245785--6||s__Spiro-10 sp003246335--6||s__Spiro-10 sp003246765--3||s__Spiro-10 sp003252395--8||s__Spiro-10 sp004294945--3||s__Spiro-10 sp016929605--2||s__Spiro-10 sp016938205--4||s__Spirochaeta_B africana--2||s__Spirochaeta_D lutea--3||s__Spirochaeta_E cellobiosiphila--2||s__Spirochaeta_F isovalerica--7||s__Spirochaeta_F sp016342385--3||s__Spirochaeta_F sp016744925--9||s__Spirochaeta_F sp016936555--8||s__Spirulina major--1||s__Spirulina sp011390265--1||s__Spirulina_A subsalsa--1||s__Stigmatella aurantiaca--1||s__Stigmatella aurantiaca_A--1||s__Stigmatella erecta--1||s__Sulfotelmatobacter sp003131635--2||s__Sulfotelmatobacter sp003140075--1||s__Sulfotelmatobacter sp003164855--1||s__Sulfotelmatobacter sp003165455--1||s__Sulfotelmatobacter sp003165855--1||s__Sulfotelmatobacter sp003168355--1||s__Sulfotelmatobacter sp013289685--1||s__Syntrophorhabdus aromaticivorans--3||s__Syntrophorhabdus sp002067165--1||s__Syntrophorhabdus sp002067475--2||s__Syntrophus sp002067815--1||s__TMP-7 sp018268715--1||s__Terasakiispira papahanaumokuakeensis--1||s__Teredinibacter sp003634075--1||s__Teredinibacter sp007827375--2||s__Teredinibacter turnerae--1||s__Teredinibacter turnerae_B--1||s__Terracidiphilus sp002307235--2||s__Terracidiphilus sp003138365--1||s__Terracidiphilus sp003139795--1||s__Terracidiphilus sp003142935--1||s__Terracidiphilus sp003151985--1||s__Terracidiphilus sp003156495--2||s__Terracidiphilus sp003161045--1||s__Terracidiphilus sp003165005--1||s__Terracidiphilus sp003165095--1||s__Terracidiphilus sp003165935--1||s__Terracidiphilus sp003166055--1||s__Terracidiphilus sp017883405--1||s__Terracidiphilus sp903849645--1||s__Thiorhodococcus mannitoliphagus--1||s__Thiorhodovibrio winogradskyi--1||s__Thiospirochaeta perfilievii--2||s__Thiospirochaeta sp003247135--2||s__Thiospirochaeta sp016936295--2||s__Treponema_G caldarium--2||s__Treponema_G caldarium_A--2||s__Treponema_G sp012517385--2||s__Trichlorobacter lovleyi--2||s__Trichlorobacter sp002328035--1||s__Trichlorobacter sp002383415--2||s__Trichlorobacter sp002419465--1||s__Trichlorobacter sp002422265--1||s__Trichlorobacter sp002423105--2||s__Trichlorobacter sp002424705--2||s__Trichlorobacter sp002452325--1||s__Trichlorobacter thiogenes--2||s__Trichloromonas acetexigens--3||s__Trichloromonas sp001825565--2||s__Trichloromonas sp002423365--2||s__Turneriella sp017302045--1||s__Turneriella sp019186965--1||s__UBA10518 sp003508005--1||s__UBA10518 sp003604995--2||s__UBA1062 sp001896555--1||s__UBA1062 sp002316295--1||s__UBA1062 sp002448235--1||s__UBA11051 sp003542955--2||s__UBA12037 sp003527485--4||s__UBA12059 sp001829185--5||s__UBA12059 sp018815555--8||s__UBA12077 sp016342685--1||s__UBA12091 sp001799485--5||s__UBA12183 sp003530935--1||s__UBA1306 sp002307245--5||s__UBA1318 sp002307015--20||s__UBA1321 sp002304345--1||s__UBA1321 sp002306945--1||s__UBA1321 sp017849585--1||s__UBA2194 sp016873615--1||s__UBA2197 sp014859605--1||s__UBA2262 sp001799285--2||s__UBA2262 sp002347095--7||s__UBA2262 sp002347185--5||s__UBA2262 sp002841785--6||s__UBA2262 sp013349295--4||s__UBA2262 sp013791995--4||s__UBA2262 sp018829945--5||s__UBA2262 sp018830485--2||s__UBA2262 sp903869265--4||s__UBA2270 sp009773475--1||s__UBA2270 sp019163335--1||s__UBA2287 sp002345675--2||s__UBA2294 sp002345625--1||s__UBA5123 sp002414225--4||s__UBA5123 sp002415465--1||s_
```
