## Supplementary material for "Unveiling the hidden biodiversity of microbial chemoreceptor genes in the rare biosphere": MCPsignal_captured_gtdbr207.nw (part 1502 of 1806)

```
_UBA5200 sp002412825--2||s__UBA5206 sp002412705--2||s__UBA5206 sp016931855--2||s__UBA5261 sp002345825--1||s__UBA5550 sp002069965--1||s__UBA5550 sp002418835--2||s__UBA5550 sp002425885--2||s__UBA5609 sp002428485--1||s__UBA5609 sp017992765--1||s__UBA5619 sp903928915--1||s__UBA5704 sp002420005--2||s__UBA5799 sp001595385--1||s__UBA5799 sp002418185--1||s__UBA5799 sp015075075--2||s__UBA6079 sp002428705--4||s__UBA6898 sp002451165--1||s__UBA6898 sp012026685--1||s__UBA6898 sp016214855--1||s__UBA6898 sp016217675--1||s__UBA6898 sp016235245--1||s__UBA6902 sp016222915--1||s__UBA6940 sp002450655--1||s__UBA7656 sp002483445--2||s__UBA8363 sp002753515--13||s__UBA8363 sp002753615--6||s__UBA8363 sp002753735--18||s__UBA8363 sp013349385--13||s__UBA8363 sp015228815--16||s__UBA8363 sp015228925--7||s__UBA8363 sp015228975--11||s__UBA8363 sp015232645--12||s__UBA8530 sp003503675--2||s__UBA8904 sp002840435--1||s__UBA8904 sp012522275--1||s__UBA8958 sp003451635--1||s__UBA9159 sp003453735--2||s__UBA9216 sp003245835--13||s__UBA9216 sp003454605--3||s__UBA9216 sp016839055--9||s__VAUL01 sp005774545--3||s__VAUL01 sp012026975--4||s__VEOV01 sp009886125--1||s__VEOV01 sp013377075--1||s__VMSU01 sp013792005--1||s__VMSV01 sp013791935--1||s__WMHbin3 sp002753185--15||s__WMHbin3 sp015228895--6||s__WMHbin3 sp015231915--16||s__WOUP01 sp009772895--1||s__WRGT01 sp002839285--2||s__WSYB01 sp009773645--6||s__Williamwhitmania taraxaci--1||s__XYC sp018606805--10||s__XYD12-FULL-50-9 sp001799225--3||s__YD0425bin51 sp002753225--5:heptad_counter=MCP-24H--3||MCP-28H--2||MCP-34H--3687||MCP-40H--2||MCP-44H--3||MCP-48H--1:lbd_counter=4HB_MCP_1--5||CHASE3--2||UNKNOWN--1:lca_tree=d__Bacteria:length_avg=125.49152542372882:length_max=178.0:length_min=28.0:length_std=25.114121063897837:length_sum=29616.0:mismatch_avg=24.14406779661017:mismatch_max=73.0:mismatch_min=0.0:mismatch_std=17.998238884876656:mismatch_sum=5698.0:name=N1051243:qcovhsp_avg=99.17076271186441:qcovhsp_max=100.0:qcovhsp_min=95.4:qcovhsp_std=1.2706980201245137:qcovhsp_sum=23404.300000000003:qend_avg=125.79661016949153:qend_max=171.0:qend_min=28.0:qend_std=24.997381759758966:qend_sum=29688.0:qstart_avg=1.521186440677966:qstart_max=8.0:qstart_min=1.0:qstart_std=1.2288968722145757:qstart_sum=359.0:ref_name_counter=GB_GCA_002840435.1_protein.faa_PHAT01000008.1_114@PF00015_full_PFAM.353.530--1||GB_GCA_002869725.1_protein.faa_PKTY01000099.1_4@PF00015_full_PFAM.367.558--1||GB_GCA_003223645.1_protein.faa_QHVT01000004.1_214@PF00015_full_PFAM.352.531--2||GB_GCA_003231035.1_protein.faa_QIHU01000293.1_1@PF00015_full_PFAM.199.381--1||GB_GCA_003524365.1_protein.faa_DQHS01000095.1_3@PF00015_full_PFAM.328.503--1||GB_GCA_005879435.1_protein.faa_VBKX01000134.1_2@PF00015_full_PFAM.295.389--1||GB_GCA_005879435.1_protein.faa_VBKX01000134.1_5@PF00015_full_PFAM.277.468--5||GB_GCA_013289955.1_protein.faa_JABCYZ010000001.1_464@PF00015_full_PFAM.314.490--1||GB_GCA_013361935.1_protein.faa_JABFXC010000001.1_34@PF00015_full_PFAM.433.610--1||GB_GCA_013361935.1_protein.faa_JABFXC010000050.1_3@PF00015_full_PFAM.312.487--4||GB_GCA_013377095.1_protein.faa_JACAAY010000217.1_4@PF00015_full_PFAM.374.549--1||GB_GCA_015229005.1_protein.faa_JADGCL010000097.1_4@PF00015_full_PFAM.484.589--1||GB_GCA_015232405.1_protein.faa_JADFZS010000101.1_11@PF00015_full_PFAM.438.608--1||GB_GCA_016194905.1_protein.faa_JACQAP010000021.1_119@PF00015_full_PFAM.297.472--1||GB_GCA_016201825.1_protein.faa_JACQCD010000126.1_16@PF00015_full_PFAM.309.486--3||GB_GCA_016213885.1_protein.faa_JACQZM010000361.1_6@PF00015_full_PFAM.329.500--2||GB_GCA_016217595.1_protein.faa_JACRHS010000005.1_104@PF00015_full_PFAM.480.671--4||GB_GCA_016218805.1_protein.faa_JACRCW010000091.1_6@PF00015_full_PFAM.315.487--2||GB_GCA_016458225.1_protein.faa_JAEMGR010000051.1_22@PF00015_full_PFAM.346.537--1||GB_GCA_016650215.1_protein.faa_JAENWF010000175.1_11@PF00015_full_PFAM.389.565--7||GB_GCA_016926755.1_protein.faa_JAFGNZ010000256.1_14@PF00015_full_PFAM.314.492--5||GB_GCA_016935975.1_protein.faa_JAFGPX010000307.1_3@PF00015_full_PFAM.292.466--1||GB_GCA_017883205.1_protein.faa_JADGNZ010000077.1_9@PF00015_full_PFAM.354.534--6||GB_GCA_017883235.1_protein.faa_JADGNY010000028.1_38@PF00015_full_PFAM.341.533--2||GB_GCA_018598185.1_protein.faa_JAHESC010000006.1_73@PF00015_full_PFAM.313.494--1||GB_GCA_019237095.1_protein.faa_JAFAHT010000557.1_4@PF00015_full_PFAM.343.508--9||GB_GCA_019247495.1_protein.faa_JAFAOU010000110.1_13@PF00015_full_PFAM.358.536--1||GB_GCA_903881315.1_protein.faa_CAIRSR010000151.1_14@PF00015_full_PFAM.291.468--1||GB_GCA_903944555.1_protein.faa_CAJASG010000424.1_2@PF00015_full_PFAM.469.558--1||GB_GCA_905339255.1_protein.faa_CAJPFO010000058.1_11@PF00015_full_PFAM.315.481--1||RS_GCF_000013385.1_protein.faa_NC_007760.1_1189@PF00015_full_PFAM.311.484--1||RS_GCF_000017505.1_protein.faa_NC_009675.1_2930@PF00015_full_PFAM.325.491--3||RS_GCF_000022145.1_protein.faa_NC_011891.1_3849@PF00015_full_PFAM.321.492--1||RS_GCF_000067165.1_protein.faa_NC_010162.1_1289@PF00015_full_PFAM.326.497--1||RS_GCF_000242455.2_protein.faa_NC_019892.1_764@PF00015_full_PFAM.328.500--6||RS_GCF_000331775.1_protein.faa_NZ_CAPJ01000327.1_1@PF00015_full_PFAM.477.652--1||RS_GCF_000364625.1_protein.faa_NZ_KB822599.1_226@PF00015_full_PFAM.325.492--1||RS_GCF_000428885.1_protein.faa_NZ_AUAU01000022.1_49@PF00015_full_PFAM.322.495--1||RS_GCF_000601485.1_protein.faa_NZ_ASRX01000059.1_52@PF00015_full_PFAM.338.524--1||RS_GCF_000733295.1_protein.faa_NZ_JPMI01000378.1_71@PF00015_full_PFAM.320.490--6||RS_GCF_000737315.1_protein.faa_NZ_JMCB01000004.1_157@PF00015_full_PFAM.315.490--4||RS_GCF_000737315.1_protein.faa_NZ_JMCB01000006.1_788@PF00015_full_PFAM.452.619--13||RS_GCF_000764185.1_protein.faa_NZ_JQEC01000039.1_26@PF00015_full_PFAM.331.505--4||RS_GCF_000820505.1_protein.faa_NZ_JWJD01000011.1_71@PF00015_full_PFAM.10.174--1||RS_GCF_000953825.1_protein.faa_NZ_BBUL01000020.1_60@PF00015_full_PFAM.313.489--10||RS_GCF_000953825.1_protein.faa_NZ_BBUL01000088.1_30@PF00015_full_PFAM.327.511--4||RS_GCF_001027285.1_protein.faa_NZ_CP011509.1_6669@PF00015_full_PFAM.440.617--7||RS_GCF_001027285.1_protein.faa_NZ_CP011509.1_9428@PF00015_full_PFAM.315.489--2||RS_GCF_001027285.1_protein.faa_NZ_CP011509.1_9430@PF00015_full_PFAM.315.489--3||RS_GCF_001027285.1_protein.faa_NZ_CP011509.1_9433@PF00015_full_PFAM.321.490--4||RS_GCF_001183545.1_protein.faa_NZ_KQ236688.1_2126@PF00015_full_PFAM.332.503--3||RS_GCF_001855555.1_protein.faa_NZ_MKCT01000049.1_1@PF00015_full_PFAM.3.58--1||RS_GCF_001956985.1_protein.faa_NZ_CP019082.1_2711@PF00015_full_PFAM.356.514--3||RS_GCF_002305855.1_protein.faa_NZ_CP022163.1_6426@PF00015_full_PFAM.314.491--9||RS_GCF_002305875.1_protein.faa_NZ_CP022098.1_7712@PF00015_full_PFAM.354.526--2||RS_GCF_002305875.1_protein.faa_NZ_CP022098.1_9007@PF00015_full_PFAM.319.491--1||RS_GCF_002735695.1_protein.faa_NZ_PDZH01000006.1_29@PF00015_full_PFAM.325.489--1||RS_GCF_003044305.1_protein.faa_NZ_PZOX01000004.1_268@PF00015_full_PFAM.314.489--3||RS_GCF_003044305.1_protein.faa_NZ_PZOX01000004.1_269@PF00015_full_PFAM.319.491--1||RS_GCF_003044305.1_protein.faa_NZ_PZOX01000004.1_271@PF00015_full_PFAM.316.489--2||RS_GCF_003044305.1_protein.faa_NZ_PZOX01000022.1_5@PF00015_full_PFAM.328.507--7||RS_GCF_003600865.1_protein.faa_NZ_QNUN01000002.1_493@PF00015_full_PFAM.356.537--1||RS_GCF_003611635.1_protein.faa_NZ_RAVZ01000115.1_11@PF00015_full_PFAM.312.492--1||RS_GCF_004363885.1_protein.faa_NZ_SNZQ01000008.1_29@PF00015_full_PFAM.329.505--1||RS_GCF_004363885.1_protein.faa_NZ_SNZQ01000008.1_30@PF00015_full_PFAM.314.508--2||RS_GCF_005144635.1_protein.faa_NZ_SSMR01000004.1_124@PF00015_full_PFAM.445.616--2||RS_GCF_008806955.1_protein.faa_NZ_CP031727.1_3526@PF00015_full_PFAM.317.503--6||RS_GCF_008806955.1_protein.faa_NZ_CP031727.1_3527@PF00015_full_PFAM.328.511--3||RS_GCF_008806955.1_protein.faa_NZ_CP031727.1_842@PF00015_full_PFAM.315.494--5||RS_GCF_008806975.1_protein.faa_NZ_CP031728.1_4320@PF00015_full_PFAM.329.514--2||RS_GCF_009659535.1_protein.faa_NZ_VJZZ01000012.1_141@PF00015_full_PFAM.324.492--1||RS_GCF_010499265.1_protein.faa_NZ_JAAGSC010000039.1_152@PF00015_full_PFAM.417.589--1||RS_GCF_011064615.1_protein.faa_NZ_JAALJH010000013.1_13@PF00015_full_PFAM.336.510--6||RS_GCF_011355085.1_protein.faa_NZ_VXCP01000045.1_16@PF00015_full_PFAM.324.496--1||RS_GCF_014197395.1_protein.faa_NZ_JACIFN010000001.1_870@PF00015_full_PFAM.408.585--1||RS_GCF_016859125.1_protein.faa_NZ_CP069338.1_1778@PF00015_full_PFAM.301.490--9||RS_GCF_016859125.1_protein.faa_NZ_CP069338.1_1872@PF00015_full_PFAM.320.495--1||RS_GCF_016887565.1_protein.faa_NZ_CP069396.1_4953@PF00015_full_PFAM.452.624--1||RS_GCF_016887565.1_protein.faa_NZ_CP069396.1_966@PF00015_full_PFAM.314.489--10||RS_GCF_017301735.1_protein.faa_NZ_CP071090.1_6477@PF00015_full_PFAM.320.483--1||RS_GCF_017301735.1_protein.faa_NZ_CP071090.1_7484@PF00015_full_PFAM.299.492--4||RS_GCF_900115065.1_protein.faa_NZ_FOVE01000008.1_3@PF00015_full_PFAM.434.600--1:scovhsp_avg=71.72457627118644:scovhsp_max=98.8:scovhsp_min=50.0:scovhsp_std=13.288164219723061:scovhsp_sum=16927.0:send_avg=144.20762711864407:send_max=193.0:send_min=45.0:send_std=27.21817495649728:send_sum=34033.0:sstart_avg=19.847457627118644:sstart_max=70.0:sstart_min=1.0:sstart_std=17.752735297134123:sstart_sum=4684.0])0.511:0.000966227[&&NHX:Sample_counter=rhizpot1--130||rhizpot2--25||rhizpot3--115||rhiztom1--80||rhiztom2--92||rhiztom3--191:Type_counter=GTDB--3098||capture--633:besthit_avg=80.6516:besthit_max=100.0:besthit_min=49.0:besthit_std=12.959229295592504:besthit_sum=20162.9:bitscore_avg=165.344:bitscore_max=263.0:bitscore_min=51.2:bitscore_std=39.748328549637904:bitscore_sum=41336.0:capture_class_counter=c__Acidobacteriae--1||c__Actinomycetia--13||c__Alphaproteobacteria--121||c__Anaerolineae--3||c__Bacilli--21||c__Bacteroidia--4||c__Bdellovibrionia_A--1||c__Chloroflexia--1||c__Clostridia--28||c__Coriobacteriia--1||c__Cyanobacteriia--1||c__Dehalococcoidia--1||c__Deinococci--1||c__Desulfitobacteriia--3||c__Desulfobacteria--4||c__Desulfobulbia--10||c__Desulfovibrionia--17||c__Desulfuromonadia--6||c__Dormibacteria--3||c__Fibrobacteria--7||c__Gammaproteobacteria--265||c__Gemmatimonadetes--6||c__Geothermincolia--1||c__Halobacteria--4||c__Holophagae--4||c__Krumholzibacteria--1||c__Leptospirae--6||c__Magnetococcia--4||c__Methanomicrobia--1||c__Mor1--1||c__Myxococcia--31||c__Negativicutes--2||c__Phycisphaerae--8||c__Planctomycetia--3||c__Polyangia--2||c__RBG-13-61-14--1||c__SURF-26--2||c__Spirochaetia--12||c__Synergistia--3||c__Syntrophomonadia--1||c__Syntrophorhabdia--1||c__Thermoleophilia--2||c__Thermoplasmata--7||c__UBA11346--1||c__UBA4802--7||c__UBA6191--1||c__UBA6911--2||c__UBA7883--1||c__UBA9160--1||c__UBA9217--2||c__Verrucomicrobiae--2||c__XYA12-FULL-58-9--1:capture_domain_counter=d__Archaea--12||d__Bacteria--621:capture_family_counter=f__AK92--3||f__Acetobacteraceae--10||f__Acidothermaceae--1||f__Aeromonadaceae--3||f__Alicyclobacillaceae--1||f__Alteromonadaceae--7||f__Aminobacteriaceae--3||f__Amphibacillaceae--1||f__Aquaspirillaceae--1||f__Aquisalimonadaceae--1||f__Azospirillaceae--3||f__BM103--1||f__Bacillaceae_C--5||f__Beijerinckiaceae--14||f__Bryobacteraceae--1||f__Burkholderiaceae--42||f__CAIQCK01--1||f__Caloramatoraceae--1||f__Casimicrobiaceae--4||f__Caulobacteraceae--5||f__Cellulomonadaceae--1||f__Cellvibrionaceae--93||f__Chitinibacteraceae--1||f__Chitinimonadaceae--1||f__Chloroflexaceae--1||f__Chromatiaceae--1||f__Chromobacteriaceae--4||f__Clostridiaceae--3||f__Competibacteraceae--1||f__Cyclobacteriaceae--3||f__DC0425bin3--2||f__DSGV01--1||f__DSM-21967--1||f__Demequinaceae--1||f__Desulfatibacillaceae--1||f__Desulfitobacteriaceae--2||f__Desulfocapsaceae--1||f__Desulfococcaceae--3||f__Desulfovibrionaceae--17||f__Desulfurivibrionaceae--9||f__Devosiaceae--4||f__Dongiaceae--1||f__Dormibacteraceae--1||f__Ectothiorhodospiraceae--1||f__EnvOPS12--1||f__Fibrobacteraceae--3||f__Filifactoraceae--1||f__GWC2-71-9--3||f__Gallaecimonadaceae--1||f__Gallionellaceae--2||f__Gemmataceae--1||f__Gemmatimonadaceae--2||f__Geobacteraceae--1||f__Geopsychrobacteraceae--1||f__Haliangiaceae--1||f__Halorhodospiraceae--1||f__Holophagaceae--4||f__Isosphaeraceae--1||f__JAACEH01--1||f__JACQZM01--1||f__JACRHJ01--1||f__JAEEML01--1||f__JAFGDQ01--7||f__Kineosporiaceae--1||f__LZORAL124-64-63--1||f__Lachnospiraceae--22||f__Lacipirellulaceae--1||f__Leptospiraceae--6||f__Longimicrobiaceae--1||f__Magnetospirillaceae--16||f__Maricaulaceae--1||f__Marinomonadaceae--1||f__Methanomassiliicoccaceae--7||f__Methanoregulaceae--1||f__Methylomonadaceae--13||f__Micavibrionaceae--1||f__Micromonosporaceae--9||f__Myxococcaceae--30||f__NBRC-103111--2||f__Natrialbaceae--4||f__Nitrincolaceae--1||f__Nostocaceae--1||f__Oleiphilaceae--1||f__Oscillospiraceae--1||f__Paenibacillaceae--10||f__Parvibaculaceae--2||f__Planococcaceae--2||f__Pleomorphomonadaceae--1||f__Pseudomonadaceae--54||f__Pseudopelobacteraceae--2||f__RBG-13-55-18--1||f__RBG-13-61-14--1||f__RPQK01--2||f__Rhizobiaceae--14||f__Rhodanobacteraceae--6||f__Rhodobacteraceae--6||f__Rhodobiaceae--2||f__Rhodocyclaceae--13||f__SG8-38--1||f__SMYD01--1||f__SURF-26--2||f__Selenomonadaceae--1||f__Shewanellaceae--1||f__Solirubrobacteraceae--2||f__Sphingomonadaceae--18||f__Sporomusaceae--1||f__Syntrophobotulaceae--1||f__Syntrophomonadaceae--1||f__Syntrophorhabdaceae--1||f__TH1-2--1||f__Termitinemataceae--3||f__Thermaceae--1||f__Thiobacillaceae--2||f__Treponemataceae--9||f__UBA1018--1||f__UBA10428--1||f__UBA11346--1||f__UBA1924--6||f__UBA2279--1||f__UBA2294--1||f__UBA5070--4||f__UBA5297--1||f__UBA6663--2||f__UBA7883--1||f__UBA8260--2||f__UBA8363--2||f__UBA9160--1||f__UBA9217--1||f__UTPLA1--1||f__UXAT02--7||f__Verruco-01--1||f__Vibrionaceae--2||f__Xanthobacteraceae--15||f__Xanthomonadaceae--3:capture_genus_counter=g__14-2--1||g__20CM-4-69-16--1||g__Acetoanaerobium--1||g__Achromobacter--1||g__Acidocella--2||g__Acidothermus--1||g__Acidovorax--4||g__Actinoplanes--9||g__Aeromonas--3||g__Agathobacter--13||g__Alicyclobacillus_A--1||g__Alishewanella--1||g__Alkalilimnicola--1||g__Allorhizobium--2||g__Alteromonas--4||g__Aminidesulfovibrio--2||g__Aminivibrio--1||g__Amphritea--1||g__Anaerovibrio--1||g__Aquabacterium--1||g__Aquisalimonas--1||g__Aquitalea--2||g__Archangium--10||g__Aureimonas_A--3||g__Azoarcus--1||g__Azonexus--2||g__Azorhizobium--1||g__Azospirillum--2||g__Azovibrio--3||g__BM103--1||g__BM707--1||g__BOG-234--1||g__BOG-933--1||g__Blastomonas--1||g__Bosea--6||g__Bradyrhizobium--11||g__CAG-791--1||g__CAINDZ01--1||g__CAIQCK01--1||g__CAIRAY01--3||g__CAITVN01--1||g__CAIUVD01--1||g__CAIWHR01--4||g__Caballeronia--3||g__Caulobacter--4||g__Cellulomonas--1||g__Cellvibrio--93||g__Chitinibacter--1||g__Chitinimonas--1||g__Chloroflexus--1||g__Chromatium--1||g__Chromobacterium--1||g__Clostridium_AR--3||g__Cohnella--3||g__Corallococcus--4||g__Cystobacter--7||g__DSGV01--1||g__Dehalobacter--1||g__Delta-02--1||g__Demequina--1||g__Derxia--1||g__Desulfatibacillum--1||g__Desulforhopalus--1||g__Desulfovibrio_Q--2||g__Desulfurivibrio--4||g__Devosia--4||g__Dongia--1||g__Duganella--3||g__Dyella--1||g__ER4--1||g__Ectothiorhodospira--1||g__Ensifer--2||g__Enterovirga--1||g__Epibacterium--1||g__Fervidicella--1||g__Fretibacterium--2||g__Fundidesulfovibrio--1||g__GCA-2706885--1||g__Ga0077529--1||g__Gallaecimonas--1||g__Gallionella--2||g__Gemmata--1||g__Geobacter--1||g__Geopsychrobacter--1||g__Geothrix--3||g__Gluconacetobacter--5||g__HA3dbin3--2||g__Haloterrigena--1||g__Herbaspirillum--1||g__Hoeflea--1||g__Holophaga--1||g__Hyalangium--3||g__Hydrogenophaga--1||g__Ideonella_A--1||g__JAABSQ01--2||g__JAABTD01--1||g__JAAXXJ01--1||g__JAAYBZ01--1||g__JAAYDY01--1||g__JABWBB01--1||g__JACOUN01--1||g__JACQZB01--1||g__JACQZM01--1||g__JACRAR01--1||g__JACRCG01--1||g__JACRHJ01--1||g__JAEEML01--1||g__JAEUJT01--4||g__JAFGDQ01--7||g__JAFGQA01--1||g__JAFGQQ01--1||g__Jannaschia--1||g__Kineothrix--1||g__Laribacter--1||g__Leptospira--2||g__Leptospira_B--4||g__Longimicrobium--1||g__Luteimonas--1||g__MS6--3||g__MYXO--1||g__Maridesulfovibrio--8||g__Marinobacter--1||g__Marinomonas--1||g__Massilia--3||g__Megalodesulfovibrio--1||g__Meiothermus_B--1||g__Methanolinea_A--1||g__Methylobacterium--6||g__Methylomonas--1||g__Methylomusa--1||g__Mitsuaria--2||g__Mongoliimonas--1||g__Myxococcus--2||g__NK4A136--2||g__Natrarchaeobius--1||g__Natrialba--2||g__Neorhizobium--3||g__Nostoc--1||g__Novosphingobium--1||g__OLB14--1||g__Oceanicaulis--1||g__Oceanicoccus--1||g__Oleiagrimonas--5||g__Oryzomonas--1||g__PFJX01--2||g__PKWO01--2||g__PLLO--2||g__Paenibacillus--2||g__Paenibacillus_A--1||g__Paenibacillus_AB--1||g__Paenibacillus_B--1||g__Paenibacillus_E--1||g__Paenibacillus_O--1||g__Paenibacillus_Z--1||g__Palsa-1233--1||g__Palsa-872--1||g__Pandoraea--1||g__Paraburkholderia--4||g__Pararhizobium--2||g__Patulibacter--2||g__Phaeospirillum--15||g__Phenylobacterium--1||g__Plasticicumulans--1||g__Pseudoalteromonas--2||g__Pseudomonas--4||g__Pseudomonas_A--1||g__Pseudomonas_B--1||g__Pseudomonas_E--46||g__Pseudomonas_F--1||g__Pseudomonas_O--1||g__Pseudorhodoplanes--1||g__R-H-3--1||g__R3-B46--2||g__RBG-13-61-14--1||g__RPQK01--2||g__Ralstonia--2||g__Ramlibacter--6||g__Rhizobacter--3||g__Rhizobium--1||g__Rhodobium--2||g__Rhodoblastus--1||g__Rhodopseudomonas--2||g__Roseinatronobacter--1||g__Roseomonas--3||g__Rubrivivax--2||g__S0819--3||g__SCN-70-22--2||g__SIG291--1||g__SIG307--1||g__SMYD01--1||g__SSA4--7||g__SXIZ01--12||g__SZUA-426--1||g__Sagittula--1||g__Salinivibrio--1||g__Saliterribacillus--1||g__Shewanella--1||g__Singulisphaera--1||g__Solidesulfovibrio--2||g__Solincola_A--1||g__SpSt-583--2||g__Sphingomonas--9||g__Sphingomonas_N--1||g__Sphingopyxis--6||g__Spiro-10--1||g__Sporosarcina--2||g__Stenotrophomonas--1||g__Syntrophomonas--1||g__Telmatospirillum--1||g__Tepidicaulis--2||g__Thauera--1||g__Thauera_A--2||g__Treponema--1||g__Treponema_D--7||g__Trinickia--1||g__UBA10939--1||g__UBA1942--1||g__UBA2262--5||g__UBA2279--1||g__UBA3282--1||g__UBA5070--4||g__UBA6--7||g__UBA6054--4||g__UBA6814--1||g__UBA6929--1||g__UBA7050--1||g__UBA8260--2||g__UBA8363--2||g__Vibrio--1||g__Vogesella--1||g__WOUP01--1||g__WQXQ01--2||g__WVYX01--1||g__WYBA01--1||g__Weizmannia--5||g__Xanthomonas_A--1||g__Yoonia--2||g__ZCTH02-B3--1||g__Zoogloea--2:capture_order_counter=o__Acetobacterales--10||o__Acidothermales--1||o__Actinomycetales--3||o__Alicyclobacillales--1||o__Anaerolineales--3||o__Azospirillales--3||o__Bacillales_A--2||o__Bacillales_B--5||o__Bacillales_D--1||o__Bacteroidales--1||o__Bryobacterales--1||o__Burkholderiales--70||o__Caulobacterales--7||o__Chloroflexales--1||o__Chromatiales--1||o__Clostridiales--4||o__Competibacterales--1||o__Cyanobacteriales--1||o__Cytophagales--3||o__DSGV01--1||o__Deinococcales--1||o__Desulfitobacteriales--3||o__Desulfobacterales--4||o__Desulfobulbales--10||o__Desulfovibrionales--17||o__Desulfuromonadales--3||o__Dongiales--1||o__Dormibacterales--1||o__Ectothiorhodospirales--1||o__Enterobacterales--14||o__FEN-1346--1||o__Fibrobacterales--3||o__Gemmatales--1||o__Gemmatimonadales--5||o__Geobacterales--3||o__Geothermincolales--1||o__Haliangiales--1||o__Halobacteriales--4||o__Holophagales--4||o__Isosphaerales--1||o__JACPRK01--1||o__JACRHJ01--1||o__JAEEML01--1||o__LZORAL124-64-63--1||o__Lachnospirales--22||o__Leptospirales--6||o__Longimicrobiales--1||o__Magnetococcales--4||o__Methanomassiliicoccales--7||o__Methanomicrobiales--1||o__Methylococcales--13||o__Micavibrionales--1||o__Mycobacteriales--9||o__Myxococcales--31||o__Nitrococcales--5||o__OPB41--1||o__Opitutales--1||o__Oscillospirales--1||o__Paenibacillales--12||o__Palsa-1439--1||o__Parvibaculales--2||o__Peptostreptococcales--1||o__Phycisphaerales--6||o__Pirellulales--1||o__Polyangiales--1||o__Pseudomonadales--151||o__RBG-13-61-14--1||o__RPQK01--2||o__Rhizobiales--50||o__Rhodobacterales--6||o__Rhodospirillales--23||o__SMYD01--1||o__SURF-26--2||o__Selenomonadales--1||o__Solirubrobacterales--2||o__Sphingomonadales--18||o__Sporomusales--1||o__Synergistales--3||o__Syntrophomonadales--1||o__Syntrophorhabdales--1||o__Treponematales--12||o__UBA1018--1||o__UBA11346--1||o__UBA1845--1||o__UBA4802--7||o__UBA5070--4||o__UBA7883--1||o__UBA8260--2||o__UBA9160--1||o__UBA9217--1||o__Xanthomonadales--9:capture_phylum_counter=p__Acidobacteriota--8||p__Actinobacteriota--17||p__Aureabacteria--2||p__Bacteroidota--4||p__Bdellovibrionota--1||p__Chloroflexota--5||p__Cyanobacteria--1||p__Deinococcota--1||p__Desulfobacterota--20||p__Desulfobacterota_G--1||p__Desulfobacterota_I--17||p__Dormibacterota--3||p__Fibrobacterota--7||p__Firmicutes--21||p__Firmicutes_A--28||p__Firmicutes_B--4||p__Firmicutes_C--2||p__Gemmatimonadota--6||p__Halobacteriota--5||p__Krumholzibacteriota--1||p__Myxococcota--34||p__Myxococcota_A--1||p__Nitrospinota--1||p__Nitrospirota--2||p__Planctomycetota--12||p__Proteobacteria--390||p__RBG-13-61-14--1||p__Spirochaetota--25||p__Synergistota--3||p__Thermoplasmatota--7||p__UBP17--1||p__Verrucomicrobiota--2:capture_species_counter=s__14-2 sp910575075--1||s__20CM-4-69-16 sp003220935--1||s__Acetoanaerobium noterae--1||s__Achromobacter piechaudii--1||s__Acidocella sp003137135--2||s__Acidothermus cellulolyticus--1||s__Acidovorax sp003058055--4||s__Actinoplanes abujensis--2||s__Actinoplanes cyaneus--1||s__Actinoplanes derwentensis--1||s__Actinoplanes liguriensis--5||s__Aeromonas dhakensis--1||s__Aeromonas media--1||s__Aeromonas sanarellii--1||s__Agathobacter faecis--12||s__Agathobacter sp002474415--1||s__Alicyclobacillus_A contaminans--1||s__Alishewanella jeotgali--1||s__Alkalilimnicola mobilis--1||s__Allorhizobium selenitireducens--1||s__Allorhizobium sp014237835--1||s__Alteromonas chungwhensis--3||s__Alteromonas sp013373625--1||s__Aminidesulfovibrio sp002382645--2||s__Aminivibrio sp016756745--1||s__Amphritea sp016924235--1||s__Anaerovibrio sp016302095--1||s__Aquabacterium sp903871865--1||s__Aquisalimonas sp007126095--1||s__Aquitalea pelogenes--1||s__Aquitalea sp003693445--1||s__Archangium gephyra--5||s__Archangium violaceum--5||s__Aureimonas_A sp001424685--3||s__Azoarcus sp006496635--1||s__Azonexus sp002470165--2||s__Azorhizobium caulinodans--1||s__Azospirillum brasilense--1||s__Azospirillum humicireducens--1||s__Azovibrio restrictus--3||s__BM103 sp002869725--1||s__BM707 sp002869615--1||s__BOG-234 sp903907865--1||s__BOG-933 sp903920145--1||s__Blastomonas sp000503195--1||s__Bosea sp001556125--5||s__Bosea sp900470775--1||s__Bradyrhizobium diazoefficiens_C--1||s__Bradyrhizobium hipponense--1||s__Bradyrhizobium jicamae--1||s__Bradyrhizobium sp000938305--1||s__Bradyrhizobium sp001556045--4||s__Bradyrhizobium sp015291665--1||s__Bradyrhizobium sp900113735--1||s__Bradyrhizobium zhanjiangense--1||s__CAG-791 sp900316855--1||s__CAINDZ01 sp903847545--1||s__CAIQCK01 sp903870275--1||s__CAIRAY01 sp903876665--3||s__CAITVN01 sp903895855--1||s__CAIUVD01 sp903902515--1||s__CAIWHR01 sp903912485--4||s__Caballeronia concitans--1||s__Caballeronia cordobensis--1||s__Caballeronia glathei--1||s__Caulobacter flavus--2||s__Caulobacter sp000426025--1||s__Caulobacter sp011043625--1||s__Cellulomonas sp014763765--1||s__Cellvibrio japonicus--1||s__Cellvibrio sp000263355--90||s__Cellvibrio sp003524365--2||s__Chitinibacter tainanensis--1||s__Chitinimonas taiwanensis--1||s__Chloroflexus islandicus--1||s__Chromatium okenii_A--1||s__Chromobacterium sphagni--1||s__Clostridium_AR sp004015185--3||s__Cohnella terricola--1||s__Cohnella xylanilytica--2||s__Corallococcus aberystwythensis--1||s__Corallococcus sp004173515--1||s__Corallococcus sp014930455--1||s__Corallococcus terminator--1||s__Cystobacter ferrugineus--6||s__Cystobacter fuscus_A--1||s__DSGV01 sp011057325--1||s__Dehalobacter sp004343605--1||s__Delta-02 sp003506795--1||s__Demequina gelatinilytica--1||s__Derxia gummosa--1||s__Desulfatibacillum sp016342355--1||s__Desulforhopalus sp000961725--1||s__Desulfovibrio_Q sp018816865--2||s__Desulfurivibrio sp003557565--4||s__Devosia sp015158295--4||s__Dongia sp016183985--1||s__Duganella aceris--2||s__Duganella radicis--1||s__Dyella terrae--1||s__ER4 sp015068395--1||s__Ectothiorhodospira magna--1||s__Ensifer sp001695835--2||s__Enterovirga sp903644085--1||s__Epibacterium litoralis--1||s__Fervidicella metallireducens--1||s__Fretibacterium sp017445405--1||s__Fretibacterium sp017458545--1||s__Fundidesulfovibrio sp009773665--1||s__GCA-2706885 sp002706885--1||s__Ga0077529 sp001464525--1||s__Gallaecimonas pentaromativorans--1||s__Gallionella sp016183575--2||s__Gemmata massiliana--1||s__Geobacter hydrogenophilus--1||s__Geopsychrobacter sp012974425--1||s__Geothrix sp903843705--1||s__Geothrix sp903863195--2||s__Gluconacetobacter aggeris--3||s__Gluconacetobacter liquefaciens--2||s__HA3dbin3 sp002753495--2||s__Haloterrigena salifodinae--1||s__Herbaspirillum hiltneri--1||s__Hoeflea sp018829385--1||s__Holophaga sp002297665--1||s__Hyalangium minutum--2||s__Hyalangium sp016926755--1||s__Hydrogenophaga sp001770905--1||s__Ideonella_A sakaiensis--1||s__JAABSQ01 sp011390315--2||s__JAABTD01 sp011389855--1||s__JAAXXJ01 sp017885365--1||s__JAAYBZ01 sp012744445--1||s__JAAYDY01 sp016935955--1||s__JABWBB01 sp013360675--1||s__JACOUN01 sp016177805--1||s__JACQZB01 sp016207925--1||s__JACQZM01 sp016213885--1||s__JACRAR01 sp016194935--1||s__JACRCG01 sp903852495--1||s__JACRHJ01 sp016212105--1||s__JAEEML01 sp016283195--1||s__JAEUJT01 sp016793525--4||s__JAFGDQ01 sp016932015--7||s__JAFGQA01 sp016935885--1||s__JAFGQQ01 sp016935595--1||s__Jannaschia faecimaris--1||s__Kineothrix alysoides--1||s__Laribacter sp018055005--1||s__Leptospira kirschneri--1||s__Leptospira stimsonii--1||s__Leptospira_B haakeii--3||s__Leptospira_B licerasiae--1||s__Longimicrobium sp902805735--1||s__Luteimonas sp013425525--1||s__MS6 sp019192485--3||s__MYXO sp905339255--1||s__Maridesulfovibrio hydrothermalis--7||s__Maridesulfovibrio sp002340305--1||s__Marinobacter sp900188435--1||s__Marinomonas spartinae--1||s__Massilia arenosa--1||s__Massilia phosphatilytica--1||s__Massilia sp000740675--1||s__Megalodesulfovibrio gigas--1||s__Meiothermus_B silvanus--1||s__Methanolinea_A sp002501965--1||s__Methylobacterium indicum--1||s__Methylobacterium populi_A--1||s__Methylobacterium sp003173775--1||s__Methylobacterium sp006151805--1||s__Methylobacterium sp014873335--1||s__Methylobacterium sp900103195--1||s__Methylomonas koyamae_A--1||s__Methylomusa anaerophila--1||s__Mitsuaria chitosanitabida--2||s__Mongoliimonas rhizosphaerae--1||s__Myxococcus sp010998615--1||s__Myxococcus sp017301635--1||s__NK4A136 sp900102065--2||s__Natrarchaeobius chitinivorans--1||s__Natrialba hulunbeirensis--2||s__Neorhizobium sp002500765--3||s__Nostoc linckia--1||s__Novosphingobium lindaniclasticum--1||s__OLB14 sp016234495--1||s__Oceanicaulis sp000152745--1||s__Oceanicoccus sp900120175--1||s__Oleiagrimonas sp011759385--5||s__Oryzomonas japonica--1||s__PFJX01 sp016719465--1||s__PFJX01 sp903883985--1||s__PKWO01 sp003132085--2||s__PLLO sp017310645--2||s__Paenibacillus sp001517085--2||s__Paenibacillus_A fonticola--1||s__Paenibacillus_AB sp014705615--1||s__Paenibacillus_B dendritiformis_A--1||s__Paenibacillus_E alginolyticus--1||s__Paenibacillus_O sp900105225--1||s__Paenibacillus_Z sp900113915--1||s__Palsa-1233 sp011390645--1||s__Palsa-872 sp005880945--1||s__Pandoraea captiosa--1||s__Paraburkholderia azotifigens--1||s__Paraburkholderia sp001634365--1||s__Paraburkholderia sp002870125--1||s__Paraburkholderia unamae--1||s__Pararhizobium oryzae--1||s__Pararhizobium sp001424045--1||s__Patulibacter americanus--2||s__Phaeospirillum sp903853455--15||s__Phenylobacterium sp001557235--1||s__Plasticicumulans acidivorans--1||s__Pseudoalteromonas gelatinilytica--2||s__Pseudomonas knackmussii--1||s__Pseudomonas nicosulfuronedens--1||s__Pseudomonas nitroreducens_A--1||s__Pseudomonas sp016919445--1||s__Pseudomonas_A sp003488145--1||s__Pseudomonas_B oryzihabitans_B--1||s__Pseudomonas_E alkylphenolica_A--1||s__Pseudomonas_E azotoformans_B--3||s__Pseudomonas_E benzenivorans--1||s__Pseudomonas_E capsici--1||s__Pseudomonas_E cichorii--1||s__Pseudomonas_E fluorescens_BF--1||s__Pseudomonas_E fluorescens_C--1||s__Pseudomonas_E fluorescens_H--1||s__Pseudomonas_E fuscovaginae_A--1||s__Pseudomonas_E moorei--1||s__Pseudomonas_E mosselii--2||s__Pseudomonas_E mosselii_B--1||s__Pseudomonas_E neuropathica--1||s__Pseudomonas_E peli--1||s__Pseudomonas_E saponiphila--1||s__Pseudomonas_E seleniipraecipitans--1||s__Pseudomonas_E sichuanensis--1||s__Pseudomonas_E silesiensis--4||s__Pseudomonas_E sp000282215--1||s__Pseudomonas_E sp000416235--1||s__Pseudomonas_E sp000801235--1||s__Pseudomonas_E sp000829415--1||s__Pseudomonas_E sp001655615--1||s__Pseudomonas_E sp002843585--1||s__Pseudomonas_E sp007993865--1||s__Pseudomonas_E sp009391885--1||s__Pseudomonas_E sp011369485--1||s__Pseudomonas_E sp011752525--1||s__Pseudomonas_E sp012844475--2||s__Pseudomonas_E sp013359695--1||s__Pseudomonas_E sp018449655--1||s__Pseudomonas_E sp900113505--1||s__Pseudomonas_E sp900596015--1||s__Pseudomonas_E sp900602065--4||s__Pseudomonas_E sp904067045--1||s__Pseudomonas_E yamanorum_B--1||s__Pseudomonas_F resinovorans_C--1||s__Pseudomonas_O sp002418465--1||s__Pseudorhodoplanes sp019187085--1||s__R-H-3 sp002198675--1||s__R3-B46 sp018435605--2||s__RBG-13-61-14 sp001797815--1||s__RPQK01 sp003819755--2||s__Ralstonia sp000620465--2||s__Ramlibacter lithotrophicus--6||s__Rhizobacter sp000800095--3||s__Rhizobium sp002117485--1||s__Rhodobium sp002869065--2||s__Rhodoblastus sphagnicola--1||s__Rhodopseudomonas faecalis--1||s__Rhodopseudomonas palustris_J--1||s__Roseinatronobacter sp003565055--1||s__Roseomonas deserti_A--1||s__Roseomonas nepalensis--1||s__Roseomonas sp017813395--1||s__Rubrivivax sp016789955--1||s__Rubrivivax sp018971105--1||s__S0819 sp009295635--3||s__SCN-70-22 sp016794835--2||s__SIG291 sp015057605--1||s__SIG307 sp910579465--1||s__SMYD01 sp004356015--1||s__SSA4 sp016712375--7||s__SXIZ01 sp005779525--12||s__SZUA-426 sp003245635--1||s__Sagittula stellata--1||s__Salinivibrio sp900141775--1||s__Saliterribacillus persicus--1||s__Shewanella sp019209865--1||s__Singulisphaera sp900129635--1||s__Solidesulfovibrio magneticus_A--1||s__Solidesulfovibrio sp003525525--1||s__Solincola_A sp011337865--1||s__SpSt-583 sp011367385--2||s__Sphingomonas adhaesiva--1||s__Sphingomonas lenta--1||s__Sphingomonas sanguinis--2||s__Sphingomonas sanguinis_B--1||s__Sphingomonas sp001423765--1||s__Sphingomonas sp016427505--1||s__Sphingomonas sp016743815--1||s__Sphingomonas sp018139225--1||s__Sphingomonas_N oligoaromativorans--1||s__Sphingopyxis lindanitolerans--1||s__Sphingopyxis sp013911715--4||s__Sphingopyxis witflariensis--1||s__Spiro-10 sp016938205--1||s__Sporosarcina sp002743335--2||s__Stenotrophomonas sp002893095--1||s__Syntrophomonas methylbutyratica--1||s__Telmatospirillum sp903858635--1||s__Tepidicaulis marinus--2||s__Thauera sp017997795--1||s__Thauera_A sp014489115--2||s__Treponema sp905373565--1||s__Treponema_D saccharophilum--1||s__Treponema_D sp014803985--1||s__Treponema_D sp017450845--2||s__Treponema_D sp017934745--1||s__Treponema_D sp902792795--1||s__Treponema_D sp902799665--1||s__Trinickia diaoshuihuensis--1||s__UBA10939 sp002408385--1||s__UBA1942 sp002337085--1||s__UBA2262 sp002347185--5||s__UBA2279 sp002347365--1||s__UBA3282 sp002492725--1||s__UBA5070 sp002414805--4||s__UBA6 sp002508545--7||s__UBA6054 sp002429045--4||s__UBA6814 sp002452635--1||s__UBA6929 sp002448815--1||s__UBA7050 sp003979345--1||s__UBA8260 sp003134115--2||s__UBA8363 sp015228815--2||s__Vibrio sp002342735--1||s__Vogesella indigofera--1||s__WOUP01 sp009772895--1||s__WQXQ01 sp009780285--1||s__WQXQ01 sp009786625--1||s__WVYX01 sp011772755--1||s__WYBA01 sp011526095--1||s__Weizmannia ginsengihum--5||s__Xanthomonas_A translucens_B--1||s__Yoonia sp003551805--2||s__ZCTH02-B3 sp002159065--1||s__Zoogloea sp002028455--2:evalue_avg=3.112000000005218e-13:evalue_max=7.78e-11:evalue_min=8.33e-91:evalue_std=4.920504039221967e-12:evalue_sum=7.780000000013045e-11:gapopen_avg=0.192:gapopen_max=4.0:gapopen_min=0.0:gapopen_std=0.5255863048590799:gapopen_sum=48.0:gtdb_class_counter=c__Acidobacteriae--45||c__Alphaproteobacteria--4||c__Anaeroferrophillalia--1||c__BMS3Abin14--2||c__Bacilli--1||c__Bacteroidia--38||c__Binatia--2||c__Blastocatellia--3||c__Brachyspirae--6||c__Brevinematia--2||c__Brocadiae--2||c__Chitinivibrionia--4||c__Chrysiogenetes--2||c__Clostridia--1||c__Cyanobacteriia--3||c__DSM-4660--7||c__Deferribacteres--19||c__Deferrisomatia--1||c__Dehalococcoidia--1||c__Desulfarculia--1||c__Desulfobacteria--156||c__Desulfobulbia--101||c__Desulfomonilia--5||c__Desulfotomaculia--1||c__Desulfovibrionia--625||c__Desulfuromonadia--480||c__Dissulfuribacteria--2||c__GWC2-55-46--20||c__GWE2-31-10--2||c__Gammaproteobacteria--128||c__Gemmatimonadetes--8||c__Holophagae--2||c__Ignavibacteria--13||c__JACRCW01--1||c__JADFXK01--23||c__Kiritimatiellae--3||c__Leptospirae--4||c__MSB-5A5--1||c__Magnetococcia--529||c__Moduliflexia--1||c__Myxococcia--125||c__Nitrospiria--9||c__Ozemobacteria--4||c__Paceibacteria--1||c__Phycisphaerae--1||c__Planctomycetia--5||c__Polyangia--25||c__Rhodothermia--2||c__Riflemargulisbacteria--2||c__SAR324--19||c__SZUA-182--1||c__SZUA-79--1||c__Sericytochromatia--2||c__SpSt-318--1||c__Spirochaetia--346||c__Sumerlaeia--1||c__Syntrophia--5||c__Syntrophobacteria--4||c__Syntrophorhabdia--20||c__Thermoanaerobaculia--9||c__Thermodesulfovibrionia--188||c__UBA10030--1||c__UBA12135--4||c__UBA2214--8||c__UBA4802--14||c__UBA5377--2||c__UBA6191--2||c__UBA9160--5||c__UBA9217--16||c__Verrucomicrobiae--20||c__Vicinamibacteria--3||c__XYA12-FULL-58-9--2:gtdb_domain_counter=d__Bacteria--3098:gtdb_family_counter=f__2-01-FULL-66-17--2||f__4be13--12||f__AABM5-25-91--2||f__AK92--1||f__ATBO01--1||f__Acidobacteriaceae--23||f__Aeromonadaceae--1||f__Alkalispirochaetaceae--26||f__Alteromonadaceae--30||f__Anaeroferrophillaceae--1||f__Anaeromyxobacteraceae--27||f__B32-G16--1||f__BM103--11||f__BM501--2||f__BM515--7||f__BMS3Abin14--1||f__Beggiatoaceae--2||f__Brocadiaceae--2||f__Bryobacteraceae--8||f__BuS5--1||f__Burkholderiaceae--1||f__CAG-74--1||f__CAIKXV01--1||f__CAIOGM01--51||f__CAIYYT01--1||f__CR04bin15--1||f__CSSED10-335--1||f__Celerinatantimonadaceae--1||f__Cellvibrionaceae--39||f__Chitinibacteraceae--12||f__Chitinimonadaceae--1||f__Chitinispirillaceae--4||f__Chromatiaceae--4||f__Chrysiogenaceae--2||f__DC0425bin3--54||f__DDH964--2||f__DSM-17781--2||f__DSM-19205--6||f__DSM-21967--2||f__DSM-8902--2||f__DTGQ01--1||f__DUZI01--1||f__Denitrovibrionaceae--19||f__Desulfatiglandaceae--1||f__Desulfatirhabdiaceae--8||f__Desulfobacteraceae--19||f__Desulfobulbaceae--9||f__Desulfocapsaceae--16||f__Desulfococcaceae--56||f__Desulfolunaceae--4||f__Desulfomicrobiaceae--21||f__Desulfonatronaceae--14||f__Desulfonatronovibrionaceae--9||f__Desulfonauticaceae--1||f__Desulforegulaceae--6||f__Desulfosarcinaceae--15||f__Desulfosudaceae--3||f__Desulfotomaculaceae--1||f__Desulfovibrionaceae--578||f__Desulfurivibrionaceae--75||f__Desulfuromonadaceae--10||f__Dissulfurispiraceae--12||f__Fen-1088--5||f__Fen-336--3||f__GCA-001735895--1||f__GCA-2753255--9||f__GLO-12--2||f__GWC2-42-11--1||f__GWC2-55-46--18||f__GWE2-31-10--2||f__GWF1-51-8--2||f__GWF2-35-9--2||f__Gemmatimonadaceae--7||f__Geoalkalibacteraceae--2||f__Geobacteraceae--238||f__Geopsychrobacteraceae--12||f__Geothermobacteraceae--7||f__Gp7-AA8--6||f__H5-SPI1--1||f__HGW-15--6||f__HMF5848--1||f__Halomonadaceae--2||f__Halorhodospiraceae--1||f__Holophagaceae--2||f__Ignavibacteriaceae--6||f__Isosphaeraceae--5||f__JAABTS01--7||f__JAAXQG01--1||f__JAAYKL01--6||f__JACORV01--1||f__JACQBW01--5||f__JACQUA01--1||f__JACQZM01--2||f__JACRCW01--1||f__JACRHJ01--1||f__JACRMM01--1||f__JACRPF01--6||f__JADFCT01--1||f__JADFWT01--16||f__JADFWU01--14||f__JADFXB01--18||f__JADFXK01--23||f__JADFZT01--10||f__JADFZZ01--2||f__JADGAP01--9||f__JADGAQ01--13||f__JADGBX01--12||f__JADGCH01--14||f__JADGCL01--10||f__JADJPF01--1||f__JAFGDQ01--2||f__JAFGDW01--5||f__JAFGEK01--2||f__JAFGJZ01--2||f__JAFGRV01--5||f__JAFGWO01--1||f__JAFGXN01--4||f__JAFLEE01--4||f__JAHDSC01--1||f__JAHJTB01--1||f__JdFR-85--2||f__JdFR-86--1||f__Kangiellaceae--1||f__Ketobacteraceae--3||f__Leptonemataceae--1||f__Magnetaquicoccaceae--237||f__Magnetobacteriaceae--135||f__Magnetococcaceae--3||f__Magnetomoraceae--3||f__Magnetospirillaceae--2||f__Marinilabiliaceae--22||f__Marinomonadaceae--2||f__Marispirochaetaceae--7||f__Melioribacteraceae--7||f__Methylomonadaceae--1||f__Moduliflexaceae--1||f__Myxococcaceae--98||f__Natronogracilivirgulaceae--2||f__Nitrincolaceae--1||f__OUC007--1||f__Oleiphilaceae--3||f__Opitutaceae--15||f__Ozemobacteraceae--4||f__PWMO01--22||f__PXBQ01--2||f__Palsa-1400--1||f__Polyangiaceae--14||f__Pontiellaceae--3||f__Pseudopelobacteraceae--83||f__QOAL01--1||f__RPPD01--4||f__RZZR01--2||f__Rhodobacteraceae--2||f__Rhodocyclaceae--2||f__S012-135--1||f__S140-46--1||f__SCQA01--1||f__SCUR01--2||f__SKKC01--20||f__SLAA01--20||f__SM23-30--1||f__SM23-35--2||f__SURF-15--4||f__SURF-7--5||f__SZUA-229--13||f__SZUA-242--3||f__SZUA-336--2||f__SZUA-401--20||f__SZUA-534--4||f__SZUA-540--1||f__SZUA-6--2||f__SZUA-79--1||f__Salinispiraceae--5||f__SbA1--10||f__Sediminispirochaetaceae--8||f__Smithellaceae--2||f__SpSt-318--1||f__Spirochaetaceae_B--49||f__Spirulinaceae--3||f__Syntrophaceae--1||f__Syntrophobacteraceae--4||f__Syntrophorhabdaceae--17||f__Tenuifilaceae--7||f__Termitinemataceae--16||f__Treponemataceae--41||f__Trichloromonadaceae--7||f__Turneriellaceae--2||f__UBA1062--5||f__UBA11051--2||f__UBA12059--45||f__UBA12077--1||f__UBA1318--20||f__UBA1321--3||f__UBA1715--3||f__UBA2197--6||f__UBA2294--11||f__UBA5550--10||f__UBA5616--1||f__UBA5619--1||f__UBA5704--3||f__UBA6898--12||f__UBA6902--18||f__UBA6940--1||f__UBA7541--4||f__UBA7656--2||f__UBA8363--119||f__UBA8401--1||f__UBA8530--2||f__UBA8932--11||f__UBA8958--1||f__UBA9159--2||f__UBA9160--1||f__UBA9216--28||f__UBA9217--15||f__UBA9968--2||f__Verruco-01--1||f__Vibrionaceae--1||f__WCHB1-27--3||f__WTL--8||f__Williamwhitmaniaceae--1||f__XYD2-FULL-50-16--8||f__YD0425bin50--4||f__YD0425bin51--7:gtdb_genus_counter=g__1-14-2-50-31-20--2||g__2-01-FULL-66-17--2||g__4484-87--2||g__AA29--1||g__AG11--2||g__ATBO01--1||g__Abyssibacter--1||g__Accumulibacter--1||g__Acidoferrum--3||g__Acidulodesulfobacterium--1||g__Aggregicoccus--4||g__Aliikangiella--1||g__Alkaliflexus--1||g__Alkalispirochaeta--26||g__Alteridesulfovibrio--10||g__Alteromonas--3||g__Aminidesulfovibrio--1||g__Anaeromyxobacter--25||g__Aquisphaera--2||g__Archangium--33||g__Arsukibacterium--1||g__Ax17--1||g__B1Sed10-166--12||g__B32-G16--1||g__BB2--1||g__BB31--1||g__BM103--4||g__BM304--7||g__BM501--2||g__BM509--5||g__BM515--7||g__BM707--5||g__BMS3ABIN06--3||g__BMS3Abin08--2||g__BOG-1155--3||g__Bog-105--1||g__Bog-113--1||g__Bog-209--1||g__Bog-375--1||g__Bowmanella--1||g__Breznakibacter--1||g__Bryocella--1||g__BuS5--1||g__CAIKXV01--1||g__CAILNX01--7||g__CAIOGM01--51||g__CAIPTY01--3||g__CAIQPK01--1||g__CAIRSA01--1||g__CAISDA01--1||g__CAITLX01--1||g__CAITRH01--2||g__CAIUEN01--1||g__CAIUQR01--1||g__CAIVDV01--1||g__CAIYTF01--4||g__CAIYYT01--1||g__CAJCBL01--8||g__CSSED10-335--1||g__Carboxylicivirga--6||g__Celerinatantimonas--1||g__Cellvibrio--33||g__Ch67--2||g__Chitinibacter--1||g__Chitinimonas--1||g__Chondromyces--1||g__Chrysiogenes--2||g__Cognaticolwellia--1||g__Colwellia--5||g__Colwellia_A--1||g__Corallococcus--16||g__Cupidesulfovibrio--15||g__Cystobacter--19||g__DB1--2||g__DC0425bin3--13||g__DDH964--2||g__DP-20--2||g__DSAD01--2||g__DSM-9736--6||g__DTGQ01--1||g__DUOS01--4||g__DUZI01--1||g__DUZU01--1||g__Deferrimonas--8||g__Delta-02--8||g__Denitrovibrio--10||g__Desulfamplus--6||g__Desulfatirhabdium--2||g__Desulfatitalea--13||g__Desulfobacter--4||g__Desulfobacterium_B--4||g__Desulfobaculum--2||g__Desulfobotulus--2||g__Desulfobulbus--5||g__Desulfobulbus_A--1||g__Desulfocurvibacter--6||g__Desulfocurvus--2||g__Desulfohalovibrio--8||g__Desulfoluna--2||g__Desulfolutivibrio--9||g__Desulfomicrobium--20||g__Desulfonatronospira--3||g__Desulfonatronovibrio--6||g__Desulfonatronum--14||g__Desulfonema--7||g__Desulfonema_B--10||g__Desulfonema_C--12||g__Desulfopila--4||g__Desulforegula--4||g__Desulforhopalus--9||g__Desulfosarcina--2||g__Desulfospira--3||g__Desulfosudis--3||g__Desulfotomaculum--1||g__Desulfovibrio_Q--6||g__Desulfovibrio_R--7||g__Desulfuromonas--5||g__Desulfuromusa--2||g__Dongshaea--1||g__FEN-1143--3||g__Fen-1118--5||g__Formivibrio--6||g__Fundidesulfovibrio--23||g__GCA-001735895--1||g__GCA-2634385--1||g__GCA-2746115--1||g__GCA-2746365--10||g__GCA-2753255--5||g__GCA-2753565--23||g__GLO-12--2||g__GWA2-54-12--3||g__GWB2-55-19--4||g__GWC1-27-15--1||g__GWC2-56-14--10||g__GWE2-31-10--1||g__GWE2-40-63--1||g__GWF1-51-8--2||g__GWF2-35-9--2||g__Gemmobacter_B--2||g__Geoalkalibacter--2||g__Geoanaerobacter--10||g__Geobacter--29||g__Geofilum--5||g__Geomesophilobacter--17||g__Geomobilibacter--1||g__Geomobilimonas--1||g__Geomonas--143||g__Geotalea--15||g__Geothrix--2||g__Geovibrio--4||g__Glo-13--5||g__Gp1-AA133--1||g__H5-SPI1--1||g__HA3dbin3--41||g__HCH-1--37||g__HCHbin5--48||g__HMF5848--1||g__Halodesulfovibrio--19||g__Halomonas_C--1||g__HdN1--1||g__Humidesulfovibrio--19||g__Hyalangium--8||g__Idiomarina--3||g__Imhoffiella--2||g__Iodobacter--5||g__J25--2||g__JAAAOH01--6||g__JAABRU01--6||g__JAABSP01--7||g__JAABSQ01--8||g__JAABTD01--14||g__JAABTE01--4||g__JAABTS01--7||g__JAADFS01--2||g__JAANAU01--108||g__JAAXQG01--1||g__JAAXXJ01--5||g__JAAYAN01--1||g__JAAYBQ01--1||g__JAAYIK01--1||g__JAAYUR01--3||g__JAAZBG01--2||g__JAAZBV01--3||g__JABFXC01--5||g__JABHWU01--3||g__JACCQO01--2||g__JACOTA01--1||g__JACOUO01--1||g__JACOUQ01--1||g__JACPFJ01--8||g__JACPGF01--2||g__JACQBW01--2||g__JACQBY01--2||g__JACQUA01--1||g__JACQZM01--2||g__JACRCE01--1||g__JACRCG01--43||g__JACRCH01--1||g__JACRCL01--1||g__JACRCW01--1||g__JACRHE01--1||g__JACRHH01--3||g__JACRHJ01--1||g__JACRLF01--1||g__JACRMM01--1||g__JACRMN01--1||g__JACRNI01--1||g__JACRNL01--1||g__JACRNO01--2||g__JACRPF01--6||g__JACRPZ01--1||g__JADFCT01--1||g__JADFWT01--16||g__JADFWU01--14||g__JADFXB01--18||g__JADFXG01--20||g__JADFXI01--8||g__JADFXJ01--17||g__JADFXK01--23||g__JADFXM01--1||g__JADFXV01--1||g__JADFZT01--10||g__JADFZZ01--2||g__JADGAP01--9||g__JADGAQ01--13||g__JADGAV01--4||g__JADGBH01--2||g__JADGBX01--12||g__JADGCH01--14||g__JADGCL01--10||g__JADGNZ01--4||g__JADGQW01--1||g__JADJPF01--1||g__JADKDL01--3||g__JAEINK01--3||g__JAEINS01--1||g__JAEUJG01--6||g__JAEUSB01--1||g__JAFAHT01--1||g__JAFGAM01--1||g__JAFGBU01--1||g__JAFGDI01--1||g__JAFGDW01--5||g__JAFGEK01--2||g__JAFGES01--1||g__JAFGGA01--1||g__JAFGGG01--2||g__JAFGHO01--3||g__JAFGIN01--2||g__JAFGJV01--2||g__JAFGMQ01--1||g__JAFGNN01--13||g__JAFGRW01--2||g__JAFGSG01--2||g__JAFGSN01--2||g__JAFGSW01--1||g__JAFGWI01--2||g__JAFGWO01--1||g__JAFGXL01--1||g__JAFGXN01--4||g__JAFGXQ01--6||g__JAFLEE01--4||g__JAHIRD01--2||g__JAHISV01--2||g__JAHIVH01--4||g__JAHJAA01--1||g__JAHJIQ01--1||g__JAHJIY01--3||g__JAHJKV01--1||g__JAHJRI01--1||g__JAHJTB01--1||g__JAHJTV01--4||g__JAHJUE01--1||g__JC017--1||g__JS7-9--1||g__JdFR-86--1||g__Kmv16--5||g__Kmv42--1||g__Kuenenia--2||g__Limnobacter--1||g__Litorilituus--2||g__MADRE1--5||g__MWDT01--3||g__MYXO--1||g__MYbin3--2||g__Magnetaquicoccus--44||g__Magnetobacterium--51||g__Magnetococcus--3||g__Magnetomorum--3||g__Malonomonas--3||g__Manganitrophus--2||g__Maridesulfovibrio--75||g__Marinilabilia--5||g__Marinobacter--2||g__Marinobacterium--1||g__Marinomonas--2||g__Marispirochaeta--7||g__Megalodesulfovibrio--5||g__Melittangium--5||g__Methylobacter_A--1||g__Moduliflexus--1||g__Myxococcus--7||g__N075bin58--1||g__NBML01--2||g__Nibricoccus--2||g__Nitratidesulfovibrio--2||g__Oceanicoccus--2||g__Oceanispirochaeta--17||g__Oleidesulfovibrio--3||g__Oleiphilus--1||g__Oryzomonas--4||g__Ozemobacter--2||g__PALSA-1152--1||g__PALSA-1316--6||g__PNOF01--1||g__PWGF01--2||g__PWMO01--16||g__PXBQ01--2||g__Palsa-343--5||g__Palsa-360--1||g__Palsa-89--2||g__Paradesulfovibrio--1||g__Pararheinheimera--1||g__Paucidesulfovibrio--9||g__Pelagicoccus--2||g__Pelotalea--4||g__Pelovirga--1||g__Phaeospirillum--2||g__Polyangium--4||g__Pontiella--3||g__Propionivibrio--1||g__Pseudoalteromonas--10||g__Pseudodesulfovibrio--255||g__Pseudodesulfuromonas--5||g__Pseudopelobacter--7||g__Pullichristensenella--1||g__QHVT01--2||g__R267--1||g__RAAP-1--6||g__RBG-16-49-21--2||g__RPPD01--1||g__RPPU01--2||g__RPRC01--7||g__RZZR01--2||g__Rifleibacterium--1||g__S010-25--3||g__S012-135--1||g__S140-46--1||g__S143-34--1||g__SKKC01--14||g__SKVS01--2||g__SKYL01--1||g__SLAA01--8||g__SLAN01--4||g__SLJN01--2||g__SURF-15--4||g__SURF-16--19||g__SURF-23--6||g__SURF-7--5||g__SZUA-115--1||g__SZUA-204--1||g__SZUA-336--2||g__SZUA-368--5||g__SZUA-370--12||g__SZUA-401--20||g__SZUA-426--4||g__SZUA-534--3||g__SZUA-540--1||g__SZUA-6--2||g__Saccharicrinis--3||g__Saliniradius--1||g__Salinivibrio--1||g__SbD1--4||g__Sediminispirochaeta--8||g__Seleniibacterium--1||g__Seleniivibrio--5||g__Singulisphaera--2||g__Solibacter--1||g__Solidesulfovibrio--80||g__Sorangium--5||g__SpSt-318--1||g__Spiro-10--37||g__Spirochaeta_B--2||g__Spirochaeta_D--3||g__Spirochaeta_E--2||g__Spirochaeta_F--27||g__Spirulina--2||g__Spirulina_A--1||g__Stigmatella--3||g__Sulfotelmatobacter--8||g__Syntrophorhabdus--6||g__Syntrophus--1||g__TMP-7--1||g__Terasakiispira--1||g__Teredinibacter--5||g__Terracidiphilus--15||g__Thiorhodococcus--1||g__Thiorhodovibrio--1||g__Thiospirochaeta--6||g__Treponema_G--6||g__Trichlorobacter--14||g__Trichloromonas--7||g__Turneriella--2||g__UBA10518--3||g__UBA1062--3||g__UBA11051--2||g__UBA12037--4||g__UBA12059--13||g__UBA12077--1||g__UBA12091--5||g__UBA12183--1||g__UBA1306--5||g__UBA1318--20||g__UBA1321--3||g__UBA2194--1||g__UBA2197--1||g__UBA2262--39||g__UBA2270--2||g__UBA2287--2||g__UBA2294--1||g__UBA5123--5||g__UBA5200--2||g__UBA5206--4||g__UBA5261--1||g__UBA5550--5||g__UBA5609--2||g__UBA5619--1||g__UBA5704--2||g__UBA5799--4||g__UBA6079--4||g__UBA6898--5||g__UBA6902--1||g__UBA6940--1||g__UBA7656--2||g__UBA8363--96||g__UBA8530--2||g__UBA8904--2||g__UBA8958--1||g__UBA9159--2||g__UBA9216--25||g__VAUL01--7||g__VEOV01--2||g__VMSU01--1||g__VMSV01--1||g__WMHbin3--37||g__WOUP01--1||g__WRGT01--2||g__WSYB01--6||g__Williamwhitmania--1||g__XYC--10||g__XYD12-FULL-50-9--3||g__YD0425bin51--5:gtdb_order_counter=o__2-01-FULL-66-17--2||o__AABM5-25-91--7||o__Acidobacteriales--33||o__Acidoferrales--4||o__Acidulodesulfobacterales--1||o__Adiutricales--1||o__Anaeroferrophillales--1||o__BMS3Abin14--2||o__Bacillales--1||o__Bacteroidales--38||o__Balneolales--2||o__Beggiatoales--2||o__Brachyspirales--6||o__Brevinematales--2||o__Brocadiales--2||o__Bryobacterales--8||o__Burkholderiales--17||o__CAIYYT01--1||o__COTS27--4||o__CR04bin15--1||o__Chitinivibrionales--4||o__Chloracidobacteriales--1||o__Christensenellales--1||o__Chromatiales--4||o__Chrysiogenales--2||o__Cyanobacteriales--3||o__DSM-16054--8||o__DSM-17781--2||o__DSM-27196--97||o__DTGQ01--1||o__Deferribacterales--19||o__Deferrisomatales--1||o__Desulfatiglandales--7||o__Desulfobacterales--156||o__Desulfobulbales--101||o__Desulfotomaculales--1||o__Desulfovibrionales--625||o__Desulfuromonadales--108||o__Dissulfuribacterales--2||o__Enterobacterales--34||o__Fen-336--3||o__GCA-001735895--1||o__GWC2-55-46--19||o__GWE2-31-10--2||o__GWF2-35-9--2||o__Gemmatimonadales--8||o__Geobacterales--372||o__Gp7-AA8--6||o__Holophagales--2||o__Ignavibacteriales--13||o__Isosphaerales--5||o__JAAYKL01--6||o__JACPRK01--2||o__JACQBW01--5||o__JACQUA01--1||o__JACRCW01--1||o__JACRHJ01--1||o__JADFCT01--1||o__JADFXK01--23||o__JAFGXN01--4||o__JC444--35||o__Kiritimatiellales--3||o__Leptospirales--2||o__Magnetococcales--529||o__Methylacidiphilales--3||o__Methylococcales--1||o__Moduliflexales--1||o__Myxococcales--125||o__Nevskiales--1||o__Nitrococcales--2||o__Opitutales--16||o__Ozemobacterales--4||o__Paceibacterales--1||o__Palsa-1104_A--5||o__Pedosphaerales--1||o__Polyangiales--14||o__Pseudomonadales--53||o__Rhodobacterales--2||o__Rhodospirillales--2||o__S15B-MN24--2||o__SAR324--11||o__SBBL01--2||o__SPDA01--1||o__SZUA-229--13||o__SZUA-242--3||o__SZUA-336--2||o__SZUA-6--11||o__Sedimentisphaerales--1||o__SpSt-318--1||o__Spirochaetales_E--55||o__Syntrophales--5||o__Syntrophobacterales--4||o__Syntrophorhabdales--20||o__Thermodesulfovibrionales--167||o__Treponematales--133||o__Turneriellales--2||o__UBA10030--1||o__UBA1062--5||o__UBA4802--14||o__UBA5377--2||o__UBA5704--3||o__UBA6902--18||o__UBA7656--2||o__UBA9160--3||o__UBA9217--15||o__UBA9637--1||o__UBA9968--2||o__XYA12-FULL-58-9--2||o__XYD2-FULL-50-16--8:gtdb_phylum_counter=p__Acidobacteriota--62||p__Armatimonadota--2||p__BMS3Abin14--2||p__Bacteroidota--54||p__Chloroflexota--1||p__Chrysiogenota--2||p__Cyanobacteria--5||p__Deferribacterota--19||p__Desulfobacterota--804||p__Desulfobacterota_B--2||p__Desulfobacterota_C--2||p__Desulfobacterota_G--20||p__Desulfobacterota_I--625||p__Fibrobacterota--4||p__Firmicutes--1||p__Firmicutes_A--1||p__Firmicutes_B--1||p__Gemmatimonadota--8||p__KSB1--8||p__Margulisbacteria--2||p__Moduliflexota--1||p__Myxococcota--153||p__Myxococcota_A--5||p__Nitrospirota--213||p__Patescibacteria--1||p__Planctomycetota--8||p__Proteobacteria--661||p__Riflebacteria--4||p__SAR324--19||p__SZUA-182--1||p__SZUA-79--1||p__SpSt-318--1||p__Spirochaetota--378||p__Sumerlaeota--1||p__UBP17--2||p__Verrucomicrobiota--23||p__Zixibacteria--1:gtdb_species_counter=s__1-14-2-50-31-20 sp002786785--1||s__1-14-2-50-31-20 sp018818165--1||s__2-01-FULL-66-17 sp001803875--1||s__2-01-FULL-66-17 sp016201825--1||s__4484-87 sp002085355--1||s__4484-87 sp013152715--1||s__AA29 sp003222295--1||s__AG11 sp013361335--2||s__ATBO01 sp000472285--1||s__Abyssibacter profundi--1||s__Accumulibacter sp016789495--1||s__Acidoferrum sp001914785--1||s__Acidoferrum sp003225315--1||s__Acidoferrum sp013289955--1||s__Acidulodesulfobacterium sp003232385--1||s__Aggregicoccus sp009659535--4||s__Aliikangiella sp016743995--1||s__Alkaliflexus imshenetskii--1||s__Alkalispirochaeta alkalica--8||s__Alkalispirochaeta americana--10||s__Alkalispirochaeta sp002313505--1||s__Alkalispirochaeta sp007117185--4||s__Alkalispirochaeta sp007130865--2||s__Alkalispirochaeta sp007695175--1||s__Alteridesulfovibrio inopinatus--10||s__Alteromonas mangrovi--1||s__Alteromonas oceani--1||s__Alteromonas sp017794925--1||s__Aminidesulfovibrio aminophilus--1||s__Anaeromyxobacter dehalogenans--8||s__Anaeromyxobacter dehalogenans_B--7||s__Anaeromyxobacter sp000017505--3||s__Anaeromyxobacter sp000964525--7||s__Aquisphaera giovannonii--1||s__Aquisphaera sp011064615--1||s__Archangium gephyra--7||s__Archangium sp003044305--12||s__Archangium violaceum--1||s__Archangium violaceum_A--8||s__Archangium violaceum_B--5||s__Arsukibacterium tuosuense--1||s__Ax17 sp018704065--1||s__B1Sed10-166 sp003552185--7||s__B1Sed10-166 sp003552665--3||s__B1Sed10-166 sp003552985--1||s__B1Sed10-166 sp007126415--1||s__B32-G16 sp003645645--1||s__BB2 sp016745035--1||s__BB31 sp016744475--1||s__BM103 sp002869725--4||s__BM304 sp002868905--7||s__BM501 sp002868845--2||s__BM509 sp002868865--1||s__BM509 sp002869695--4||s__BM515 sp002869635--7||s__BM707 sp002868925--1||s__BM707 sp002869615--4||s__BMS3ABIN06 sp002897895--1||s__BMS3ABIN06 sp011040095--2||s__BMS3Abin08 sp002897935--2||s__BOG-1155 sp002067405--1||s__BOG-1155 sp003165115--2||s__Bog-105 sp003169195--1||s__Bog-113 sp003136675--1||s__Bog-209 sp003132405--1||s__Bog-375 sp003164035--1||s__Bowmanella dokdonensis--1||s__Breznakibacter sp016933045--1||s__Bryocella elongata--1||s__BuS5 sp000472805--1||s__CAIKXV01 sp903873475--1||s__CAILNX01 sp903835685--7||s__CAIOGM01 sp903857795--9||s__CAIOGM01 sp903902345--19||s__CAIOGM01 sp903902855--5||s__CAIOGM01 sp903929485--18||s__CAIPTY01 sp016650295--1||s__CAIPTY01 sp903868145--2||s__CAIQPK01 sp903873705--1||s__CAIRSA01 sp903881085--1||s__CAISDA01 sp903884005--1||s__CAITLX01 sp903893335--1||s__CAITRH01 sp903894755--2||s__CAIUEN01 sp903898185--1||s__CAIUQR01 sp903901335--1||s__CAIVDV01 sp903832475--1||s__CAIYTF01 sp903915485--1||s__CAIYTF01 sp903929035--3||s__CAIYYT01 sp903930455--1||s__CAJCBL01 sp016711225--2||s__CAJCBL01 sp903960515--6||s__CSSED10-335 sp003557585--1||s__Carboxylicivirga mesophila--1||s__Carboxylicivirga sediminis--1||s__Carboxylicivirga sp002429115--1||s__Carboxylicivirga sp007097485--1||s__Carboxylicivirga sp016342595--1||s__Carboxylicivirga sp016612505--1||s__Celerinatantimonas diazotrophica--1||s__Cellvibrio japonicus--1||s__Cellvibrio mixtus_A--2||s__Cellvibrio sp000263355--3||s__Cellvibrio sp000953825--2||s__Cellvibrio sp001183545--3||s__Cellvibrio sp002007605--1||s__Cellvibrio sp002162135--1||s__Cellvibrio sp002483145--2||s__Cellvibrio sp002483365--3||s__Cellvibrio sp003056245--2||s__Cellvibrio sp003524365--4||s__Cellvibrio sp004172865--3||s__Cellvibrio sp004363885--2||s__Cellvibrio sp008806975--2||s__Cellvibrio zantedeschiae--2||s__Ch67 sp013178375--2||s__Chitinibacter sp013403565--1||s__Chitinimonas taiwanensis--1||s__Chondromyces apiculatus--1||s__Chrysiogenes arsenatis--2||s__Cognaticolwellia sp007954265--1||s__Colwellia marinimaniae--1||s__Colwellia piezophila--1||s__Colwellia psychrerythraea_B--1||s__Colwellia sp001440345--1||s__Colwellia sp013214175--1||s__Colwellia_A sp013215385--1||s__Corallococcus aberystwythensis--1||s__Corallococcus carmarthensis--1||s__Corallococcus coralloides--1||s__Corallococcus exercitus--1||s__Corallococcus exiguus--1||s__Corallococcus interemptor--1||s__Corallococcus macrosporus_A--1||s__Corallococcus sicarius--1||s__Corallococcus sp003600865--1||s__Corallococcus sp003611675--1||s__Corallococcus sp003612115--1||s__Corallococcus sp004173515--1||s__Corallococcus sp014930455--1||s__Corallococcus sp016458225--1||s__Corallococcus sp017309135--1||s__Corallococcus terminator--1||s__Cupidesulfovibrio liaohensis--3||s__Cupidesulfovibrio oxamicus--3||s__Cupidesulfovibrio sp000226255--3||s__Cupidesulfovibrio termitidis--3||s__Cupidesulfovibrio vulgaris_A--3||s__Cystobacter ferrugineus--7||s__Cystobacter fuscus--6||s__Cystobacter fuscus_A--6||s__DB1 sp001914235--2||s__DC0425bin3 sp002753665--13||s__DDH964 sp001611275--2||s__DP-20 sp005879255--1||s__DP-20 sp005879435--1||s__DSAD01 sp018434685--2||s__DSM-9736 sp900187405--6||s__DTGQ01 sp011338205--1||s__DUOS01 sp002070025--2||s__DUOS01 sp012838745--2||s__DUZI01 sp013349595--1||s__DUZU01 sp013349285--1||s__Deferrimonas soudanensis--8||s__Delta-02 sp001603955--2||s__Delta-02 sp002067235--1||s__Delta-02 sp002412715--3||s__Delta-02 sp002418985--1||s__Delta-02 sp012719415--1||s__Denitrovibrio acetiphilus--1||s__Denitrovibrio sp002869145--5||s__Denitrovibrio sp002869185--4||s__Desulfamplus sp015231395--1||s__Desulfamplus sp015231705--3||s__Desulfamplus sp015232455--2||s__Desulfatirhabdium butyrativorans--1||s__Desulfatirhabdium butyrativorans_A--1||s__Desulfatitalea sp003599575--5||s__Desulfatitalea sp013041835--2||s__Desulfatitalea sp016218685--5||s__Desulfatitalea tepidiphila--1||s__Desulfobacter curvatus--1||s__Desulfobacter postgatei--1||s__Desulfobacter postgatei_B--1||s__Desulfobacter vibrioformis--1||s__Desulfobacterium_B sp016342325--4||s__Desulfobaculum xiamenense--2||s__Desulfobotulus alkaliphilus--1||s__Desulfobotulus mexicanus--1||s__Desulfobulbus propionicus--1||s__Desulfobulbus rhabdoformis--1||s__Desulfobulbus sp019163135--2||s__Desulfobulbus sp903842475--1||s__Desulfobulbus_A japonicus--1||s__Desulfocurvibacter africanus--6||s__Desulfocurvus vexinensis--2||s__Desulfohalovibrio alkalitolerans--1||s__Desulfohalovibrio reitneri--1||s__Desulfohalovibrio sp000422205--6||s__Desulfoluna butyratoxydans--1||s__Desulfoluna spongiiphila--1||s__Desulfolutivibrio sulfodismutans--5||s__Desulfolutivibrio sulfoxidireducens--4||s__Desulfomicrobium apsheronum--3||s__Desulfomicrobium baculatum--3||s__Desulfomicrobium escambiense--2||s__Desulfomicrobium macestii--2||s__Desulfomicrobium sp002412965--1||s__Desulfomicrobium sp002841885--2||s__Desulfomicrobium sp009930495--1||s__Desulfomicrobium sp012727515--4||s__Desulfomicrobium sp018902545--2||s__Desulfonatronospira sp003563255--2||s__Desulfonatronospira thiodismutans--1||s__Desulfonatronovibrio hydrogenovorans--1||s__Desulfonatronovibrio magnus--3||s__Desulfonatronovibrio sp003557865--1||s__Desulfonatronovibrio sp003558575--1||s__Desulfonatronum lacustre--2||s__Desulfonatronum sp003046795--3||s__Desulfonatronum sp007127655--1||s__Desulfonatronum sp007693505--3||s__Desulfonatronum thioautotrophicum--1||s__Desulfonatronum thiodismutans--2||s__Desulfonatronum thiosulfatophilum--2||s__Desulfonema limicola--7||s__Desulfonema_B ishimotonii--10||s__Desulfonema_C magnum--12||s__Desulfopila aestuarii--4||s__Desulforegula conservatrix--4||s__Desulforhopalus sp000961725--5||s__Desulforhopalus sp001799365--3||s__Desulforhopalus sp903875445--1||s__Desulfosarcina alkanivorans--2||s__Desulfospira joergensenii--3||s__Desulfosudis oleovorans--3||s__Desulfotomaculum aquiferis--1||s__Desulfovibrio_Q ferrophilus--3||s__Desulfovibrio_Q sp018816865--3||s__Desulfovibrio_R indonesiensis--2||s__Desulfovibrio_R marinus--5||s__Desulfuromonas acetoxidans--4||s__Desulfuromonas sp002869685--1||s__Desulfuromusa sp016744555--2||s__Dongshaea marina--1||s__FEN-1143 sp003153055--3||s__Fen-1118 sp003136095--2||s__Fen-1118 sp016935975--3||s__Formivibrio citricus--6||s__Fundidesulfovibrio putealis--8||s__Fundidesulfovibrio sp009773665--5||s__Fundidesulfovibrio sp013019105--5||s__Fundidesulfovibrio sp016208105--5||s__GCA-001735895 sp001735895--1||s__GCA-2634385 sp002634385--1||s__GCA-2746115 sp002746115--1||s__GCA-2746365 sp002401185--1||s__GCA-2746365 sp015222915--2||s__GCA-2746365 sp015488295--6||s__GCA-2746365 sp016764035--1||s__GCA-2753255 sp002753255--5||s__GCA-2753565 sp002753565--8||s__GCA-2753565 sp015231305--1||s__GCA-2753565 sp015232365--1||s__GCA-2753565 sp015232405--7||s__GCA-2753565 sp015232865--6||s__GLO-12 sp003353845--2||s__GWA2-54-12 sp001795535--1||s__GWA2-54-12 sp016182705--1||s__GWA2-54-12 sp905339405--1||s__GWB2-55-19 sp001797465--1||s__GWB2-55-19 sp016182655--1||s__GWB2-55-19 sp016218095--1||s__GWB2-55-19 sp016218105--1||s__GWC1-27-15 sp001829125--1||s__GWC2-56-14 sp001803705--10||s__GWE2-31-10 sp001829315--1||s__GWE2-40-63 sp002840905--1||s__GWF1-51-8 sp001829415--1||s__GWF1-51-8 sp013177895--1||s__GWF2-35-9 sp001783275--2||s__Gemmobacter_B sp002256185--1||s__Gemmobacter_B sp009908315--1||s__Geoalkalibacter ferrihydriticus--2||s__Geoanaerobacter pelophilus--3||s__Geoanaerobacter sp000813145--1||s__Geoanaerobacter sp009684525--4||s__Geoanaerobacter sp016223015--2||s__Geobacter anodireducens--6||s__Geobacter hydrogenophilus--3||s__Geobacter metallireducens--3||s__Geobacter metallireducens_A--2||s__Geobacter pickeringii--3||s__Geobacter sp003712145--2||s__Geobacter sp017338855--1||s__Geobacter sp905339345--1||s__Geobacter sulfurreducens--8||s__Geofilum rhodophaeum--2||s__Geofilum rubicundum--1||s__Geofilum sp002412555--2||s__Geomesophilobacter sediminis--17||s__Geomobilibacter argillaceus--1||s__Geomobilimonas sp003574885--1||s__Geomonas anaerohicana--9||s__Geomonas bemidjiensis--8||s__Geomonas bremensis--5||s__Geomonas edaphica--8||s__Geomonas ferrireducens--6||s__Geomonas limicola--8||s__Geomonas oryzae--6||s__Geomonas paludis--8||s__Geomonas pelophila--7||s__Geomonas propionica--7||s__Geomonas silvestris--8||s__Geomonas sp000023645--9||s__Geomonas sp000175115--5||s__Geomonas sp003490025--3||s__Geomonas sp003499925--4||s__Geomonas sp018919395--8||s__Geomonas sp018986915--9||s__Geomonas sp018986935--9||s__Geomonas sp019203205--6||s__Geomonas sp903925075--10||s__Geotalea daltonii--5||s__Geotalea toluenoxydans--5||s__Geotalea uraniireducens--5||s__Geothrix fermentans--2||s__Geovibrio sp001603805--2||s__Geovibrio thiophilus--2||s__Glo-13 sp003354025--5||s__Gp1-AA133 sp003225465--1||s__H5-SPI1 sp015075425--1||s__HA3dbin3 sp002753495--10||s__HA3dbin3 sp015228935--17||s__HA3dbin3 sp015229045--6||s__HA3dbin3 sp015231175--8||s__HCH-1 sp001541255--8||s__HCH-1 sp002753305--5||s__HCH-1 sp015233015--10||s__HCH-1 sp015233045--4||s__HCH-1 sp015233265--5||s__HCH-1 sp015233485--3||s__HCH-1 sp015233685--2||s__HCHbin5 sp002753505--15||s__HCHbin5 sp015229095--7||s__HCHbin5 sp015233035--19||s__HCHbin5 sp903913345--7||s__HMF5848 sp003944835--1||s__Halodesulfovibrio psychrotolerans--6||s__Halodesulfovibrio sp003252375--7||s__Halodesulfovibrio subterraneus--6||s__Halomonas_C coralii--1||s__HdN1 sp000198515--1||s__Humidesulfovibrio mexicanus--2||s__Humidesulfovibrio sp001799475--2||s__Humidesulfovibrio sp001871085--2||s__Humidesulfovibrio sp002422505--1||s__Humidesulfovibrio sp002840405--2||s__Humidesulfovibrio sp016218665--3||s__Humidesulfovibrio sp018817515--2||s__Humidesulfovibrio sp018822105--4||s__Humidesulfovibrio sp903843965--1||s__Hyalangium minutum--5||s__Hyalangium sp016926755--3||s__Idiomarina aquatica--1||s__Idiomarina baltica--1||s__Idiomarina fontislapidosi--1||s__Imhoffiella drewsii--1||s__Imhoffiella purpurea--1||s__Iodobacter fluviatilis--1||s__Iodobacter sp000969645--2||s__Iodobacter sp002735645--1||s__Iodobacter sp011601265--1||s__J25 sp004343725--2||s__JAAAOH01 sp009908735--3||s__JAAAOH01 sp009908925--3||s__JAABRU01 sp011390755--6||s__JAABSP01 sp011390345--7||s__JAABSQ01 sp011390315--8||s__JAABTD01 sp011389855--7||s__JAABTD01 sp011390065--7||s__JAABTE01 sp011390035--4||s__JAABTS01 sp011389735--7||s__JAADFS01 sp013152795--1||s__JAADFS01 sp015491705--1||s__JAANAU01 sp011089965--14||s__JAANAU01 sp015231295--13||s__JAANAU01 sp015231375--12||s__JAANAU01 sp015231755--16||s__JAANAU01 sp015231775--12||s__JAANAU01 sp015232245--11||s__JAANAU01 sp015232705--8||s__JAANAU01 sp015232825--9||s__JAANAU01 sp015234115--13||s__JAAXQG01 sp012974445--1||s__JAAXXJ01 sp013334545--3||s__JAAXXJ01 sp017885365--2||s__JAAYAN01 sp012719345--1||s__JAAYBQ01 sp012730035--1||s__JAAYIK01 sp012523465--1||s__JAAYUR01 sp012517645--3||s__JAAZBG01 sp012513915--2||s__JAAZBV01 sp012513605--1||s__JAAZBV01 sp016931115--2||s__JABFXC01 sp013361745--1||s__JABFXC01 sp013361935--4||s__JABHWU01 sp018657625--3||s__JACCQO01 sp015709205--2||s__JACOTA01 sp016178585--1||s__JACOUO01 sp016177845--1||s__JACOUQ01 sp016177775--1||s__JACPFJ01 sp003574895--3||s__JACPFJ01 sp015688915--1||s__JACPFJ01 sp016182975--4||s__JACPGF01 sp016182615--2||s__JACQBW01 sp016194305--2||s__JACQBY01 sp016201875--2||s__JACQUA01 sp016210565--1||s__JACQZM01 sp016213885--2||s__JACRCE01 sp016213015--1||s__JACRCG01 sp001802125--3||s__JACRCG01 sp001802645--5||s__JACRCG01 sp009684515--1||s__JACRCG01 sp013336525--2||s__JACRCG01 sp013349325--2||s__JACRCG01 sp016219145--1||s__JACRCG01 sp019162745--1||s__JACRCG01 sp903875605--5||s__JACRCG01 sp903876875--1||s__JACRCG01 sp903879825--6||s__JACRCG01 sp903901875--1||s__JACRCG01 sp903925005--5||s__JACRCG01 sp903930585--3||s__JACRCG01 sp903939115--4||s__JACRCG01 sp903958085--3||s__JACRCH01 sp016219115--1||s__JACRCL01 sp016219015--1||s__JACRCW01 sp016218805--1||s__JACRHE01 sp016217695--1||s__JACRHH01 sp016212095--3||s__JACRHJ01 sp016212105--1||s__JACRLF01 sp016235365--1||s__JACRMM01 sp016214985--1||s__JACRMN01 sp016214955--1||s__JACRNI01 sp016234925--1||s__JACRNL01 sp016234935--1||s__JACRNO01 sp016219025--1||s__JACRNO01 sp016234855--1||s__JACRPF01 sp016214035--6||s__JACRPZ01 sp016222905--1||s__JADFCT01 sp017161665--1||s__JADFWT01 sp015233785--16||s__JADFWU01 sp015234045--14||s__JADFXB01 sp015233935--18||s__JADFXG01 sp015233245--9||s__JADFXG01 sp015233895--11||s__JADFXI01 sp015233655--8||s__JADFXJ01 sp015233615--17||s__JADFXK01 sp015233055--5||s__JADFXK01 sp015233285--4||s__JADFXK01 sp015233295--7||s__JADFXK01 sp015233625--7||s__JADFXM01 sp015232575--1||s__JADFXV01 sp015233395--1||s__JADFZT01 sp015232395--10||s__JADFZZ01 sp015232315--2||s__JADGAP01 sp015231965--9||s__JADGAQ01 sp015231925--13||s__JADGAV01 sp015231825--4||s__JADGBH01 sp015231595--2||s__JADGBX01 sp015231265--12||s__JADGCH01 sp015228995--5||s__JADGCH01 sp015229115--9||s__JADGCL01 sp015229005--10||s__JADGNZ01 sp017883205--1||s__JADGNZ01 sp017883235--1||s__JADGNZ01 sp019247495--2||s__JADGQW01 sp017881505--1||s__JADJPF01 sp016213785--1||s__JADKDL01 sp016714605--3||s__JAEINK01 sp016342585--3||s__JAEINS01 sp016342755--1||s__JAEUJG01 sp016794765--6||s__JAEUSB01 sp016788865--1||s__JAFAHT01 sp019237095--1||s__JAFGAM01 sp016933675--1||s__JAFGBU01 sp016932995--1||s__JAFGDI01 sp016932145--1||s__JAFGDW01 sp016931935--5||s__JAFGEK01 sp016931625--2||s__JAFGES01 sp016931455--1||s__JAFGGA01 sp016930835--1||s__JAFGGG01 sp016930675--2||s__JAFGHO01 sp016930085--3||s__JAFGIN01 sp016929595--2||s__JAFGJV01 sp016928955--2||s__JAFGMQ01 sp016927455--1||s__JAFGNN01 sp016926955--6||s__JAFGNN01 sp018262985--7||s__JAFGRW01 sp016934935--2||s__JAFGSG01 sp016934735--2||s__JAFGSN01 sp016934575--2||s__JAFGSW01 sp016934415--1||s__JAFGWI01 sp016937215--2||s__JAFGWO01 sp016937135--1||s__JAFGXL01 sp016936655--1||s__JAFGXN01 sp016936615--4||s__JAFGXQ01 sp016935665--3||s__JAFGXQ01 sp016936575--2||s__JAFGXQ01 sp016937015--1||s__JAFLEE01 sp017302015--4||s__JAHIRD01 sp018818835--2||s__JAHISV01 sp018818065--2||s__JAHIVH01 sp018816735--4||s__JAHJAA01 sp018814305--1||s__JAHJIQ01 sp018823285--1||s__JAHJIY01 sp018823175--3||s__JAHJKV01 sp018822065--1||s__JAHJRI01 sp018645005--1||s__JAHJTB01 sp018830135--1||s__JAHJTV01 sp018829445--4||s__JAHJUE01 sp018829205--1||s__JC017 sp004296775--1||s__JS7-9 sp004329715--1||s__JdFR-86 sp002011815--1||s__Kmv16 sp014859615--5||s__Kmv42 sp014859105--1||s__Kuenenia sp016873165--2||s__Limnobacter sp002428895--1||s__Litorilituus lipolyticus--1||s__Litorilituus sediminis--1||s__MADRE1 sp004796465--5||s__MWDT01 sp016217595--3||s__MYXO sp905339255--1||s__MYbin3 sp002753335--1||s__MYbin3 sp004321915--1||s__Magnetaquicoccus inordinatus--13||s__Magnetaquicoccus sp002753095--16||s__Magnetaquicoccus sp002753135--15||s__Magnetobacterium casensis--8||s__Magnetobacterium sp002753395--12||s__Magnetobacterium sp002753685--11||s__Magnetobacterium sp015232165--5||s__Magnetobacterium sp015233725--15||s__Magnetococcus marinus--3||s__Magnetomorum sp002753725--3||s__Malonomonas rubra--3||s__Manganitrophus noduliformans--1||s__Manganitrophus sp004297235--1||s__Maridesulfovibrio bastinii--7||s__Maridesulfovibrio ferrireducens--7||s__Maridesulfovibrio frigidus--11||s__Maridesulfovibrio gilichinskyi--7||s__Maridesulfovibrio hydrothermalis--3||s__Maridesulfovibrio salexigens--6||s__Maridesulfovibrio sp002340305--3||s__Maridesulfovibrio sp004923195--7||s__Maridesulfovibrio sp006210265--9||s__Maridesulfovibrio sp010470665--6||s__Maridesulfovibrio sp010470675--5||s__Maridesulfovibrio zosterae--4||s__Marinilabilia rubra--1||s__Marinilabilia salmonicolor--1||s__Marinilabilia salmonicolor_A--1||s__Marinilabilia sp002411085--1||s__Marinilabilia sp016278715--1||s__Marinobacter sediminum--1||s__Marinobacter sp001650915--1||s__Marinobacterium alkalitolerans--1||s__Marinomonas sp008122525--2||s__Marispirochaeta aestuarii--4||s__Marispirochaeta associata--3||s__Megalodesulfovibrio gigas--5||s__Melittangium boletus--2||s__Melittangium primigenium--3||s__Methylobacter_A sp903831545--1||s__Moduliflexus flocculans--1||s__Myxococcus fallax--2||s__Myxococcus fulvus--1||s__Myxococcus macrosporus--1||s__Myxococcus sp013372585--1||s__Myxococcus sp017301735--2||s__N075bin58 sp004356825--1||s__NBML01 sp018816605--2||s__Nibricoccus sp016721945--2||s__Nitratidesulfovibrio vulgaris--2||s__Oceanicoccus sagamiensis--1||s__Oceanicoccus sp900120175--1||s__Oceanispirochaeta crateris--1||s__Oceanispirochaeta sp002084805--4||s__Oceanispirochaeta sp002408085--5||s__Oceanispirochaeta sp003249275--1||s__Oceanispirochaeta sp003346715--6||s__Oleidesulfovibrio alaskensis--3||s__Oleiphilus messinensis--1||s__Oryzomonas japonica--1||s__Oryzomonas sagensis--1||s__Oryzomonas sp008330225--2||s__Ozemobacter sibiricus--2||s__PALSA-1152 sp003151595--1||s__PALSA-1316 sp003153275--1||s__PALSA-1316 sp004321925--4||s__PALSA-1316 sp013824615--1||s__PNOF01 sp013824645--1||s__PWGF01 sp003554375--2||s__PWMO01 sp003558175--4||s__PWMO01 sp007123465--1||s__PWMO01 sp007130025--4||s__PWMO01 sp007693325--1||s__PWMO01 sp007693485--6||s__PXBQ01 sp003566875--1||s__PXBQ01 sp007695285--1||s__Palsa-343 sp003131625--2||s__Palsa-343 sp003152595--1||s__Palsa-343 sp003166955--1||s__Palsa-343 sp003167515--1||s__Palsa-360 sp003165465--1||s__Palsa-89 sp003162425--1||s__Palsa-89 sp003166875--1||s__Paradesulfovibrio bizertensis--1||s__Pararheinheimera sp008015325--1||s__Paucidesulfovibrio gracilis--4||s__Paucidesulfovibrio longus--5||s__Pelagicoccus albus--1||s__Pelagicoccus mobilis--1||s__Pelotalea chapellei--1||s__Pelotalea sp012556225--3||s__Pelovirga sp007125165--1||s__Phaeospirillum sp903853455--1||s__Phaeospirillum sp903901915--1||s__Polyangium sp005144635--4||s__Pontiella sp016937945--3||s__Propionivibrio sp003249625--1||s__Pseudoalteromonas aurantia_A--1||s__Pseudoalteromonas luteoviolacea--1||s__Pseudoalteromonas luteoviolacea_B--1||s__Pseudoalteromonas luteoviolacea_C--1||s__Pseudoalteromonas luteoviolacea_E--1||s__Pseudoalteromonas luteoviolacea_F--1||s__Pseudoalteromonas luteoviolacea_G--1||s__Pseudoalteromonas luteoviolacea_H--1||s__Pseudoalteromonas luteoviolacea_I--1||s__Pseudoalteromonas phenolica_A--1||s__Pseudodesulfovibrio aespoeensis--14||s__Pseudodesulfovibrio brasiliensis--21||s__Pseudodesulfovibrio cashew--11||s__Pseudodesulfovibrio hydrargyri--23||s__Pseudodesulfovibrio indicus--16||s__Pseudodesulfovibrio mercurii--9||s__Pseudodesulfovibrio oxyclinae--11||s__Pseudodesulfovibrio piezophilus--15||s__Pseudodesulfovibrio profundus--17||s__Pseudodesulfovibrio senegalensis--9||s__Pseudodesulfovibrio sp004025585--10||s__Pseudodesulfovibrio sp008001235--13||s__Pseudodesulfovibrio sp009729555--12||s__Pseudodesulfovibrio sp010468615--11||s__Pseudodesulfovibrio sp012516435--17||s__Pseudodesulfovibrio sp015709315--3||s__Pseudodesulfovibrio sp016342345--10||s__Pseudodesulfovibrio sp016744135--13||s__Pseudodesulfovibrio sp017351175--20||s__Pseudodesulfuromonas sp016936455--4||s__Pseudodesulfuromonas thiophila--1||s__Pseudopelobacter propionicus--3||s__Pseudopelobacter sp013377095--4||s__Pullichristensenella sp002068815--1||s__QHVT01 sp003223645--1||s__QHVT01 sp016650215--1||s__R267 sp013340205--1||s__RAAP-1 sp001443525--1||s__RAAP-1 sp016219185--2||s__RAAP-1 sp903839535--1||s__RAAP-1 sp903909505--1||s__RAAP-1 sp903953895--1||s__RBG-16-49-21 sp016928865--2||s__RPPD01 sp016929065--1||s__RPPU01 sp003819975--2||s__RPRC01 sp002419385--1||s__RPRC01 sp003053505--2||s__RPRC01 sp003314535--1||s__RPRC01 sp003857395--1||s__RPRC01 sp009668975--1||s__RPRC01 sp012797715--1||s__RZZR01 sp009929795--2||s__Rifleibacterium sp001787855--1||s__S010-25 sp015488885--3||s__S012-135 sp015488275--1||s__S140-46 sp015491585--1||s__S143-34 sp015489365--1||s__SKKC01 sp007121695--4||s__SKKC01 sp007128315--5||s__SKKC01 sp007694005--5||s__SKVS01 sp007129335--1||s__SKVS01 sp009991955--1||s__SKYL01 sp007121755--1||s__SLAA01 sp003564775--1||s__SLAA01 sp007127105--4||s__SLAA01 sp007695055--3||s__SLAN01 sp003552745--2||s__SLAN01 sp007135605--2||s__SLJN01 sp007131535--1||s__SLJN01 sp007135115--1||s__SURF-15 sp003599475--4||s__SURF-16 sp003605035--4||s__SURF-16 sp016208225--3||s__SURF-16 sp016219175--7||s__SURF-16 sp018816555--2||s__SURF-16 sp018897105--3||s__SURF-23 sp016213945--2||s__SURF-23 sp016214845--1||s__SURF-23 sp016217725--1||s__SURF-23 sp016234115--2||s__SURF-7 sp003599865--5||s__SZUA-115 sp003231035--1||s__SZUA-204 sp003228585--1||s__SZUA-336 sp003247575--2||s__SZUA-368 sp003246505--2||s__SZUA-368 sp016936115--3||s__SZUA-370 sp002839245--1||s__SZUA-370 sp002839315--2||s__SZUA-370 sp003247225--5||s__SZUA-370 sp016938515--1||s__SZUA-370 sp018816345--3||s__SZUA-401 sp002869605--16||s__SZUA-401 sp003246035--4||s__SZUA-426 sp003245635--4||s__SZUA-534 sp003250355--3||s__SZUA-540 sp009731355--1||s__SZUA-6 sp003641675--1||s__SZUA-6 sp013151965--1||s__Saccharicrinis fermentans--1||s__Saccharicrinis marinus--1||s__Saccharicrinis sediminis--1||s__Saliniradius amylolyticus--1||s__Salinivibrio sharmensis--1||s__SbD1 sp001603845--2||s__SbD1 sp003165235--1||s__SbD1 sp900290365--1||s__Sediminispirochaeta bajacaliforniensis--4||s__Sediminispirochaeta smaragdinae--4||s__Seleniibacterium seleniigenes--1||s__Seleniivibrio sp002452335--1||s__Seleniivibrio sp002452405--2||s__Seleniivibrio woodruffii--2||s__Singulisphaera acidiphila--1||s__Singulisphaera sp900129635--1||s__Solibacter sp003136215--1||s__Solidesulfovibrio aerotolerans--7||s__Solidesulfovibrio alcoholivorans--10||s__Solidesulfovibrio carbinolicus--5||s__Solidesulfovibrio carbinoliphilus--5||s__Solidesulfovibrio fructosivorans--5||s__Solidesulfovibrio magneticus--11||s__Solidesulfovibrio magneticus_A--4||s__Solidesulfovibrio magneticus_B--5||s__Solidesulfovibrio magneticus_C--5||s__Solidesulfovibrio sp000245055--7||s__Solidesulfovibrio sp000801335--6||s__Solidesulfovibrio sp001936595--7||s__Solidesulfovibrio sp003525525--3||s__Sorangium cellulosum_B--2||s__Sorangium cellulosum_D--1||s__Sorangium cellulosum_E--1||s__Sorangium cellulosum_F--1||s__SpSt-318 sp011047235--1||s__Spiro-10 sp001604385--2||s__Spiro-10 sp001604405--3||s__Spiro-10 sp003245785--6||s__Spiro-10 sp003246335--6||s__Spiro-10 sp003246765--3||s__Spiro-10 sp003252395--8||s__Spiro-10 sp004294945--3||s__Spiro-10 sp016929605--2||s__Spiro-10 sp016938205--4||s__Spirochaeta_B africana--2||s__Spirochaeta_D lutea--3||s__Spirochaeta_E cellobiosiphila--2||s__Spirochaeta_F isovalerica--7||s__Spirochaeta_F sp016342385--3||s__Spirochaeta_F sp016744925--9||s__Spirochaeta_F sp016936555--8||s__Spirulina major--1||s__Spirulina sp011390265--1||s__Spirulina_A subsalsa--1||s__Stigmatella aurantiaca--1||s__Stigmatella aurantiaca_A--1||s__Stigmatella erecta--1||s__Sulfotelmatobacter sp003131635--2||s__Sulfotelmatobacter sp003140075--1||s__Sulfotelmatobacter sp003164855--1||s__Sulfotelmatobacter sp003165455--1||s__Sulfotelmatobacter sp003165855--1||s__Sulfotelmatobacter sp003168355--1||s__Sulfotelmatobacter sp013289685--1||s__Syntrophorhabdus aromaticivorans--3||s__Syntrophorhabdus sp002067165--1||s__Syntrophorhabdus sp002067475--2||s__Syntrophus sp002067815--1||s__TMP-7 sp018268715--1||s__Terasakiispira papahanaumokuakeensis--1||s__Teredinibacter sp003634075--1||s__Teredinibacter sp007827375--2||s__Teredinibacter turnerae--1||s__Teredinibacter turnerae_B--1||s__Terracidiphilus sp002307235--2||s__Terracidiphilus sp003138365--1||s__Terracidiphilus sp003139795--1||s__Terracidiphilus sp003142935--1||s__Terracidiphilus sp003151985--1||s__Terracidiphilus sp003156495--2||s__Terracidiphilus sp003161045--1||s__Terracidiphilus sp003165005--1||s__Terracidiphilus sp003165095--1||s__Terracidiphilus sp003165935--1||s__Terracidiphilus sp003166055--1||s__Terracidiphilus sp017883405--1||s__Terracidiphilus sp903849645--1||s__Thiorhodococcus mannitoliphagus--1||s__Thiorhodovibrio winogradskyi--1||s__Thiospirochaeta perfilievii--2||s__Thiospirochaeta sp003247135--2||s__Thiospirochaeta sp016936295--2||s__Treponema_G caldarium--2||s__Treponema_G caldarium_A--2||s__Treponema_G sp012517385--2||s__Trichlorobacter lovleyi--2||s__Trichlorobacter sp002328035--1||s__Trichlorobacter sp002383415--2||s__Trichlorobacter sp002419465--1||s__Trichlorobacter sp002422265--1||s__Trichlorobacter sp002423105--2||s__Trichlorobacter sp002424705--2||s__Trichlorobacter sp002452325--1||s__Trichlorobacter thiogenes--2||s__Trichloromonas acetexigens--3||s__Trichloromonas sp001825565--2||s__Trichloromonas sp002423365--2||s__Turneriella sp017302045--1||s__Turneriella sp019186965--1||s__UBA10518 sp003508005--1||s__UBA10518 sp003604995--2||s__UBA1062 sp001896555--1||s__UBA1062 sp002316295--1||s__UBA1062 sp002448235--1||s__UBA11051 sp003542955--2||s__UBA12037 sp003527485--4||s__UBA12059 sp001829185--5||s__UBA12059 sp018815555--8||s__UBA12077 sp016342685--1||s__UBA12091 sp001799485--5||s__UBA12183 sp003530935--1||s__UBA1306 sp002307245--5||s__UBA1318 sp002307015--20||s__UBA1321 sp002304345--1||s__UBA1321 sp002306945--1||s__UBA1321 sp017849585--1||s__UBA2194 sp016873615--1||s__UBA2197 sp014859605--1||s__UBA2262 sp001799285--2||s__UBA2262 sp002347095--7||s__UBA2262 sp002347185--5||s__UBA2262 sp002841785--6||s__UBA2262 sp013349295--4||s__UBA2262 sp013791995--4||s__UBA2262 sp018829945--5||s__UBA2262 sp018830485--2||s__UBA2262 sp903869265--4||s__UBA2270 sp009773475--1||s__UBA2270 sp019163335--1||s__UBA2287 sp002345675--2||s__UBA2294 sp002345625--1||s__UBA5123 sp002414225--4||s__UBA5123 sp002415465--1||s__UBA5200 sp002412825--2||s__UBA5206 sp002412705--2||s__UBA5206 sp016931855--2||s__UBA5261 sp002345825--1||s__UBA5550 sp002069965--1||s__UBA5550 sp002418835--2||s__UBA5550 sp002425885--2||s__UBA5609 sp002428485--1||s__UBA5609 sp017992765--1||s__UBA5619 sp903928915--1||s__UBA5704 sp002420005--2||s__UBA5799 sp001595385--1||s__UBA5799 sp002418185--1||s__UBA5799 sp015075075--2||s__UBA6079 sp002428705--4||s__UBA6898 sp002451165--1||s__UBA6898 sp012026685--1||s__UBA6898 sp016214855--1||s__UBA6898 sp016217675--1||s__UBA6898 sp016235245--1||s__UBA6902 sp016222915--1||s__UBA6940 sp002450655--1||s__UBA7656 sp002483445--2||s__UBA8363 sp002753515--13||s__UBA8363 sp002753615--6||s__UBA8363 sp002753735--18||s__UBA8363 sp013349385--13||s__UBA8363 sp015228815--16||s__UBA8363 sp015228925--7||s__UBA8363 sp015228975--11||s__UBA8363 sp015232645--12||s__UBA8530 sp003503675--2||s__UBA8904 sp002840435--1||s__UBA8904 sp012522275--1||s__UBA8958 sp003451635--1||s__UBA9159 sp003453735--2||s__UBA9216 sp003245835--13||s__UBA9216 sp003454605--3||s__UBA9216 sp016839055--9||s__VAUL01 sp005774545--3||s__VAUL01 sp012026975--4||s__VEOV01 sp009886125--1||s__VEOV01 sp013377075--1||s__VMSU01 sp013792005--1||s__VMSV01 sp013791935--1||s__WMHbin3 sp002753185--15||s__WMHbin3 sp015228895--6||s__WMHbin3 sp015231915--16||s__WOUP01 sp009772895--1||s__WRGT01 sp002839285--2||s__WSYB01 sp009773645--6||s__Williamwhitmania taraxaci--1||s__XYC sp018606805--10||s__XYD12-FULL-50-9 sp001799225--3||s__YD0425bin51 sp002753225--5:heptad_counter=MCP-24H--3||MCP-28H--2||MCP-34H--3720||MCP-40H--2||MCP-44H--3||MCP-48H--1:lbd_counter=4HB_MCP_1--5||CHASE3--2||UNKNOWN--1:lca_tree=d__Bacteria:length_avg=125.252:length_max=178.0:length_min=28.0:length_std=25.01831650296579:length_sum=31313.0:mismatch_avg=24.54:mismatch_max=73.0:mismatch_min=0.0:mismatch_std=18.052366930882748:mismatch_sum=6135.0:name=N1051244:qcovhsp_avg=99.1732:qcovhsp_max=100.0:qcovhsp_min=95.4:qcovhsp_std=1.2713880091771819:qcovhsp_sum=24793.3:qend_avg=125.58:qend_max=171.0:qend_min=28.0:qend_std=24.925986826545273:qend_sum=31395.0:qstart_avg=1.54:qstart_max=8.0:qstart_min=1.0:qstart_std=1.2516655570345725:qstart_sum=385.0:ref_name_counter=GB_GCA_002840435.1_protein.faa_PHAT01000008.1_114@PF00015_full_PFAM.353.530--1||GB_GCA_002869725.1_protein.faa_PKTY01000099.1_4@PF00015_full_PFAM.367.558--1||GB_GCA_003223645.1_protein.faa_QHVT01000004.1_214@PF00015_full_PFAM.352.531--2||GB_GCA_003231035.1_protein.faa_QIHU01000293.1_1@PF00015_full_PFAM.199.381--1||GB_GCA_003524365.1_protein.faa_DQHS01000095.1_3@PF00015_full_PFAM.328.503--1||GB_GCA_005879255.1_protein.faa_VBKY01000042.1_1@PF00015_full_PFAM.172.320--2||GB_GCA_005879435.1_protein.faa_VBKX01000134.1_2@PF00015_full_PFAM.295.389--1||GB_GCA_005879435.1_protein.faa_VBKX01000134.1_5@PF00015_full_PFAM.277.468--6||GB_GCA_013289955.1_protein.faa_JABCYZ010000001.1_464@PF00015_full_PFAM.314.490--1||GB_GCA_013361935.1_protein.faa_JABFXC010000001.1_34@PF00015_full_PFAM.433.610--1||GB_GCA_013361935.1_protein.faa_JABFXC010000050.1_3@PF00015_full_PFAM.312.487--11||GB_GCA_013377095.1_protein.faa_JACAAY010000217.1_4@PF00015_full_PFAM.374.549--1||GB_GCA_015229005.1_protein.faa_JADGCL010000097.1_4@PF00015_full_PFAM.484.589--1||GB_GCA_015232405.1_protein.faa_JADFZS010000101.1_11@PF00015_full_PFAM.438.608--1||GB_GCA_016194905.1_protein.faa_JACQAP010000021.1_119@PF00015_full_PFAM.297.472--1||GB_GCA_016201825.1_protein.faa_JACQCD010000126.1_16@PF00015_full_PFAM.309.486--3||GB_GCA_016213885.1_protein.faa_JACQZM010000361.1_6@PF00015_full_PFAM.329.500--4||GB_GCA_016217595.1_protein.faa_JACRHS010000005.1_104@PF00015_full_PFAM.480.671--4||GB_GCA_016218805.1_protein.faa_JACRCW010000091.1_6@PF00015_full_PFAM.315.487--2||GB_GCA_016458225.1_protein.faa_JAEMGR010000051.1_22@PF00015_full_PFAM.346.537--1||GB_GCA_016650215.1_protein.faa_JAENWF010000175.1_11@PF00015_full_PFAM.389.565--7||GB_GCA_016926755.1_protein.faa_JAFGNZ010000256.1_14@PF00015_full_PFAM.314.492--5||GB_GCA_016935975.1_protein.faa_JAFGPX010000307.1_3@PF00015_full_PFAM.292.466--1||GB_GCA_017883205.1_protein.faa_JADGNZ010000077.1_9@PF00015_full_PFAM.354.534--6||GB_GCA_017883235.1_protein.faa_JADGNY010000028.1_38@PF00015_full_PFAM.341.533--2||GB_GCA_018598185.1_protein.faa_JAHESC010000006.1_73@PF00015_full_PFAM.313.494--1||GB_GCA_019237095.1_protein.faa_JAFAHT010000557.1_4@PF00015_full_PFAM.343.508--9||GB_GCA_019247495.1_protein.faa_JAFAOU010000110.1_13@PF00015_full_PFAM.358.536--1||GB_GCA_903881315.1_protein.faa_CAIRSR010000151.1_14@PF00015_full_PFAM.291.468--1||GB_GCA_903944555.1_protein.faa_CAJASG010000424.1_2@PF00015_full_PFAM.469.558--1||GB_GCA_905339255.1_protein.faa_CAJPFO010000058.1_11@PF00015_full_PFAM.315.481--1||RS_GCF_000013385.1_protein.faa_NC_007760.1_1189@PF00015_full_PFAM.311.484--1||RS_GCF_000017505.1_protein.faa_NC_009675.1_2930@PF00015_full_PFAM.325.491--3||RS_GCF_000022145.1_protein.faa_NC_011891.1_3849@PF00015_full_PFAM.321.492--1||RS_GCF_000067165.1_protein.faa_NC_010162.1_1289@PF00015_full_PFAM.326.497--1||RS_GCF_000242455.2_protein.faa_NC_019892.1_764@PF00015_full_PFAM.328.500--6||RS_GCF_000331775.1_protein.faa_NZ_CAPJ01000327.1_1@PF00015_full_PFAM.477.652--1||RS_GCF_000364625.1_protein.faa_NZ_KB822599.1_226@PF00015_full_PFAM.325.492--1||RS_GCF_000428885.1_protein.faa_NZ_AUAU01000022.1_49@PF00015_full_PFAM.322.495--1||RS_GCF_000601485.1_protein.faa_NZ_ASRX01000059.1_52@PF00015_full_PFAM.338.524--1||RS_GCF_000733295.1_protein.faa_NZ_JPMI01000378.1_71@PF00015_full_PFAM.320.490--6||RS_GCF_000737315.1_protein.faa_NZ_JMCB01000004.1_157@PF00015_full_PFAM.315.490--5||RS_GCF_000737315.1_protein.faa_NZ_JMCB01000006.1_788@PF00015_full_PFAM.452.619--13||RS_GCF_000764185.1_protein.faa_NZ_JQEC01000039.1_26@PF00015_full_PFAM.331.505--4||RS_GCF_000820505.1_protein.faa_NZ_JWJD01000011.1_71@PF00015_full_PFAM.10.174--1||RS_GCF_000953825.1_protein.faa_NZ_BBUL01000020.1_60@PF00015_full_PFAM.313.489--10||RS_GCF_000953825.1_protein.faa_NZ_BBUL01000088.1_30@PF00015_full_PFAM.327.511--4||RS_GCF_001027285.1_protein.faa_NZ_CP011509.1_6669@PF00015_full_PFAM.440.617--7||RS_GCF_001027285.1_protein.faa_NZ_CP011509.1_9428@PF00015_full_PFAM.315.489--2||RS_GCF_001027285.1_protein.faa_NZ_CP011509.1_9430@PF00015_full_PFAM.315.489--3||RS_GCF_001027285.1_protein.faa_NZ_CP011509.1_9433@PF00015_full_PFAM.321.490--4||RS_GCF_001183545.1_protein.faa_NZ_KQ236688.1_2126@PF00015_full_PFAM.332.503--3||RS_GCF_001855555.1_protein.faa_NZ_MKCT01000049.1_1@PF00015_full_PFAM.3.58--1||RS_GCF_001956985.1_protein.faa_NZ_CP019082.1_2711@PF00015_full_PFAM.356.514--3||RS_GCF_002305855.1_protein.faa_NZ_CP022163.1_6426@PF00015_full_PFAM.314.491--9||RS_GCF_002305875.1_protein.faa_NZ_CP022098.1_7712@PF00015_full_PFAM.354.526--2||RS_GCF_002305875.1_protein.faa_NZ_CP022098.1_9007@PF00015_full_PFAM.319.491--1||RS_GCF_002735695.1_protein.faa_NZ_PDZH01000006.1_29@PF00015_full_PFAM.325.489--1||RS_GCF_003044305.1_protein.faa_NZ_PZOX01000004.1_268@PF00015_full_PFAM.314.489--3||RS_GCF_003044305.1_protein.faa_NZ_PZOX01000004.1_269@PF00015_full_PFAM.319.491--1||RS_GCF_003044305.1_protein.faa_NZ_PZOX01000004.1_271@PF00015_full_PFAM.316.489--2||RS_GCF_003044305.1_protein.faa_NZ_PZOX01000004.1_274@PF00015_full_PFAM.330.508--1||RS_GCF_003044305.1_protein.faa_NZ_PZOX01000022.1_5@PF00015_full_PFAM.328.507--7||RS_GCF_003600865.1_protein.faa_NZ_QNUN01000002.1_493@PF00015_full_PFAM.356.537--1||RS_GCF_003611635.1_protein.faa_NZ_RAVZ01000115.1_11@PF00015_full_PFAM.312.492--1||RS_GCF_004363885.1_protein.faa_NZ_SNZQ01000008.1_29@PF00015_full_PFAM.329.505--1||RS_GCF_004363885.1_protein.faa_NZ_SNZQ01000008.1_30@PF00015_full_PFAM.314.508--2||RS_GCF_005144635.1_protein.faa_NZ_SSMR01000004.1_124@PF00015_full_PFAM.445.616--2||RS_GCF_008806955.1_protein.faa_NZ_CP031727.1_3526@PF00015_full_PFAM.317.503--6||RS_GCF_008806955.1_protein.faa_NZ_CP031727.1_3527@PF00015_full_PFAM.328.511--3||RS_GCF_008806955.1_protein.faa_NZ_CP031727.1_842@PF00015_full_PFAM.315.494--5||RS_GCF_008806975.1_protein.faa_NZ_CP031728.1_4320@PF00015_full_PFAM.329.514--2||RS_GCF_009659535.1_protein.faa_NZ_VJZZ01000012.1_141@PF00015_full_PFAM.324.492--1||RS_GCF_010499265.1_protein.faa_NZ_JAAGSC010000039.1_152@PF00015_full_PFAM.417.589--1||RS_GCF_011064615.1_protein.faa_NZ_JAALJH010000013.1_13@PF00015_full_PFAM.336.510--6||RS_GCF_011355085.1_protein.faa_NZ_VXCP01000045.1_16@PF00015_full_PFAM.324.496--1||RS_GCF_014197395.1_protein.faa_NZ_JACIFN010000001.1_870@PF00015_full_PFAM.408.585--1||RS_GCF_016859125.1_protein.faa_NZ_CP069338.1_1778@PF00015_full_PFAM.301.490--9||RS_GCF_016859125.1_protein.faa_NZ_CP069338.1_1872@PF00015_full_PFAM.320.495--1||RS_GCF_016887565.1_protein.faa_NZ_CP069396.1_4953@PF00015_full_PFAM.452.624--1||RS_GCF_016887565.1_protein.faa_NZ_CP069396.1_966@PF00015_full_PFAM.314.489--10||RS_GCF_017301735.1_protein.faa_NZ_CP071090.1_6477@PF00015_full_PFAM.320.483--1||RS_GCF_017301735.1_protein.faa_NZ_CP071090.1_7484@PF00015_full_PFAM.299.492--4||RS_GCF_900115065.1_protein.faa_NZ_FOVE01000008.1_3@PF00015_full_PFAM.434.600--1:scovhsp_avg=71.648:scovhsp_max=98.8:scovhsp_min=50.0:scovhsp_std=13.239833411150615:scovhsp_sum=17912.0:send_avg=143.852:send_max=193.0:send_min=45.0:send_std=26.869125322241683:send_sum=35963.0:sstart_avg=19.728:sstart_max=70.0:sstart_min=1.0:sstart_std=17.70797292805937:sstart_sum=4932.0],(((((0bddaef3-255f-5306-bc5c-4d8c8a145970_1@MCPsignal.221.284:0.0136615[&&NHX:Sample=rhiztom3:Type=capture:capture_class=c__Symbiobacteriia:capture_domain=d__Bacteria:capture_family=f__Symbiobacteriaceae:capture_genus=g__Symbiobacterium:capture_order=o__Symbiobacteriales:capture_phylum=p__Firmicutes_E:capture_species=s__Symbiobacterium thermophilum:heptad=MCP-34H],(d8fcefad-f894-4a5d-9c39-ea5e61ea746c_3@MCPsignal.16.158:5e-09[&&NHX:Sample=rhiztom3:Type=capture:besthit=63.4:bitscore=140.0:capture_class=c__Gammaproteobacteria:capture_domain=d__Bacteria:capture_family=f__Pseudomonadaceae:capture_genus=g__Pseudomonas_E:capture_order=o__Pseudomonadales:capture_phylum=p__Proteobacteria:capture_species=s__Pseudomonas_E khazarica:evalue=7.73e-43:gapopen=1.0:heptad=MCP-34H:length=142.0:mismatch=51.0:qcovhsp=100.0:qend=142.0:qstart=1.0:ref_name=GB_GCA_016935975.1_protein.faa_JAFGPX010000307.1_3@PF00015_full_PFAM.292.466:scovhsp=81.0:send=150.0:sstart=10.0],(f049db5c-0f66-4d25-b11b-49021c8b515d_4@MCPsignal.131.259:5e-09[&&NHX:Sample=rhiztom2:Type=capture:capture_class=c__Gammaproteobacteria:capture_domain=d__Bacteria:capture_family=f__Pseudomonadaceae:capture_genus=g__Pseudomonas_E:capture_order=o__Pseudomonadales:capture_phylum=p__Proteobacteria:capture_species=s__Pseudomonas_E khazarica:heptad=MCP-34H],(56a9727c-89ee-40f5-b53f-50a07fb50730_6@MCPsignal.132.233:5e-09[&&NHX:Sample=rhiztom1:Type=capture:besthit=84.2:bitscore=146.0:capture_class=c__Gammaproteobacteria:capture_domain=d__Bacteria:capture_family=f__Pseudomonadaceae:capture_genus=g__Pseudomonas_E:capture_order=o__Pseudomonadales:capture_phylum=p__Proteobacteria:capture_species=s__Pseudomonas_E khazarica:evalue=1.22e-45:gapopen=0.0:heptad=MCP-34H:length=101.0:mismatch=16.0:qcovhsp=100.0:qend=101.0:qstart=1.0:ref_name=RS_GCF_016887565.1_protein.faa_NZ_CP069396.1_966@PF00015_full_PFAM.314.489:scovhsp=57.7:send=111.0:sstart=11.0],3e5224d9-99ea-56c2-9ebb-f929cbc76ec2_6@MCPsignal.210.347:0.0118807[&&NHX:Sample=rhizpot3:Type=capture:besthit=62.8:bitscore=139.0:capture_class=c__Gammaproteobacteria:capture_domain=d__Bacteria:capture_family=f__Pseudomonadaceae:capture_genus=g__Pseudomonas_E:capture_order=o__Pseudomonadales:capture_phylum=p__Proteobacteria:capture_species=s__Pseudomonas_E khazarica:evalue=3.77e-42:gapopen=0.0:heptad=MCP-34H:length=137.0:mismatch=51.0:qcovhsp=100.0:qend=137.0:qstart=1.0:ref_name=GB_GCA_013361935.1_protein.faa_JABFXC010000050.1_3@PF00015_full_PFAM.312.487:scovhsp=78.3:send=143.0:sstart=7.0])0:5e-09[&&NHX:Sample_counter=rhizpot3--1||rhiztom1--1:Type_counter=capture--2:besthit_avg=73.5:besthit_max=84.2:besthit_min=62.8:besthit_std=15.132085117392121:besthit_sum=147.0:bitscore_avg=142.5:bitscore_max=146.0:bitscore_min=139.0:bitscore_std=4.949747468305833:bitscore_sum=285.0:capture_class_counter=c__Gammaproteobacteria--2:capture_domain_counter=d__Bacteria--2:capture_family_counter=f__Pseudomonadaceae--2:capture_genus_counter=g__Pseudomonas_E--2:capture_order_counter=o__Pseudomonadales--2:capture_phylum_counter=p__Proteobacteria--2:capture_species_counter=s__Pseudomonas_E khazarica--2:evalue_avg=1.88561e-42:evalue_max=3.77e-42:evalue_min=1.22e-45:evalue_std=2.6649298948002366e-42:evalue_sum=3.77122e-42:gapopen_avg=0.0:gapopen_max=0.0:gapopen_min=0.0:gapopen_std=0.0:gapopen_sum=0.0:gtdb_class_counter=:gtdb_domain_counter=:gtdb_family_counter=:gtdb_genus_counter=:gtdb_order_counter=:gtdb_phylum_counter=:gtdb_species_counter=:heptad_counter=MCP-34H--2:lbd_counter=:length_avg=119.0:length_max=137.0:length_min=101.0:length_std=25.45584412271571:length_sum=238.0:mismatch_avg=33.5:mismatch_max=51.0:mismatch_min=16.0:mismatch_std=24.748737341529164:mismatch_sum=67.0:name=N1051250:qcovhsp_avg=100.0:qcovhsp_max=100.0:qcovhsp_min=100.0:qcovhsp_std=0.0:qcovhsp_sum=200.0:qend_avg=119.0:qend_max=137.0:qend_min=101.0:qend_std=25.45584412271571:qend_sum=238.0:qstart_avg=1.0:qstart_max=1.0:qstart_min=1.0:qstart_std=0.0:qstart_sum=2.0:ref_name_counter=GB_GCA_013361935.1_protein.faa_JABFXC010000050.1_3@PF00015_full_PFAM.312.487--1||RS_GCF_016887565.1_protein.faa_NZ_CP069396.1_966@PF00015_full_PFAM.314.489--1:scovhsp_avg=68.0:scovhsp_max=78.3:scovhsp_min=57.7:scovhsp_std=14.566399692442875:scovhsp_sum=136.0:send_avg=127.0:send_max=143.0:send_min=111.0:send_std=22.627416997969522:send_sum=254.0:sstart_avg=9.0:sstart_max=11.0:sstart_min=7.0:sstart_std=2.8284271247461903:sstart_sum=18.0])0.959:5e-09[&&NHX:Sample_counter=rhizpot3--1||rhiztom1--1||rhiztom2--1:Type_counter=capture--3:besthit_avg=73.5:besthit_max=84.2:besthit_min=62.8:besthit_std=15.132085117392121:besthit_sum=147.0:bitscore_avg=142.5:bitscore_max=146.0:bitscore_min=139.0:bitscore_std=4.949747468305833:bitscore_sum=285.0:capture_class_counter=c__Gammaproteobacteria--3:capture_domain_counter=d__Bacteria--3:capture_family_counter=f__Pseudomonadaceae--3:capture_genus_counter=g__Pseudomonas_E--3:capture_order_counter=o__Pseudomonadales--3:capture_phylum_counter=p__Proteobacteria--3:capture_species_counter=s__Pseudomonas_E khazarica--3:evalue_avg=1.88561e-42:evalue_max=3.77e-42:evalue_min=1.22e-45:evalue_std=2.6649298948002366e-42:evalue_sum=3.77122e-42:gapopen_avg=0.0:gapopen_max=0.0:gapopen_min=0.0:gapopen_std=0.0:gapopen_sum=0.0:gtdb_class_counter=:gtdb_domain_counter=:gtdb_family_counter=:gtdb_genus_counter=:gtdb_order_counter=:gtdb_phylum_counter=:gtdb_species_counter=:heptad_counter=MCP-34H--3:lbd_counter=:length_avg=119.0:length_max=137.0:length_min=101.0:length_std=25.45584412271571:length_sum=238.0:mismatch_avg=33.5:mismatch_max=51.0:mismatch_min=16.0:mismatch_std=24.748737341529164:mismatch_sum=67.0:name=N1051251:qcovhsp_avg=100.0:qcovhsp_max=100.0:qcovhsp_min=100.0:qcovhsp_std=0.0:qcovhsp_sum=200.0:qend_avg=119.0:qend_max=137.0:qend_min=101.0:qend_std=25.45584412271571:qend_sum=238.0:qstart_avg=1.0:qstart_max=1.0:qstart_min=1.0:qstart_std=0.0:qstart_sum=2.0:ref_name_counter=GB_GCA_013361935.1_protein.faa_JABFXC010000050.1_3@PF00015_full_PFAM.312.487--1||RS_GCF_016887565.1_protein.faa_NZ_CP069396.1_966@PF00015_full_PFAM.314.489--1:scovhsp_avg=68.0:scovhsp_max=78.3:scovhsp_min=57.7:scovhsp_std=14.566399692442875:scovhsp_sum=136.0:send_avg=127.0:send_max=143.0:send_min=111.0:send_std=22.627416997969522:send_sum=254.0:sstart_avg=9.0:sstart_max=11.0:sstart_min=7.0:sstart_std=2.8284271247461903:sstart_sum=18.0])0.012:5e-09[&&NHX:Sample_counter=rhizpot3--1||rhiztom1--1||rhiztom2--1||rhiztom3--1:Type_counter=capture--4:besthit_avg=70.13333333333333:besthit_max=84.2:besthit_min=62.8:besthit_std=12.185784067237257:besthit_sum=210.39999999999998:bitscore_avg=141.66666666666666:bitscore_max=146.0:bitscore_min=139.0:bitscore_std=3.7859388972001824:bitscore_sum=425.0:capture_class_counter=c__Gammaproteobacteria--4:capture_domain_counter=d__Bacteria--4:capture_family_counter=f__Pseudomonadaceae--4:capture_genus_counter=g__Pseudomonas_E--4:capture_order_counter=o__Pseudomonadales--4:capture_phylum_counter=p__Proteobacteria--4:capture_species_counter=s__Pseudomonas_E khazarica--4:evalue_avg=1.5147400000000002e-42:evalue_max=3.77e-42:evalue_min=1.22e-45:evalue_std=1.9908689918726447e-42:evalue_sum=4.54422e-42:gapopen_avg=0.3333333333333333:gapopen_max=1.0:gapopen_min=0.0:gapopen_std=0.5773502691896258:gapopen_sum=1.0:gtdb_class_counter=:gtdb_domain_counter=:gtdb_family_counter=:gtdb_genus_counter=:gtdb_order_counter=:gtdb_phylum_counter=:gtdb_species_counter=:heptad_counter=MCP-34H--4:lbd_counter=:length_avg=126.66666666666667:length_max=142.0:length_min=101.0:length_std=22.368132093076824:length_sum=380.0:mismatch_avg=39.333333333333336:mismatch_max=51.0:mismatch_min=16.0:mismatch_std=20.207259421636902:mismatch_sum=118.0:name=N1051252:qcovhsp_avg=100.0:qcovhsp_max=100.0:qcovhsp_min=100.0:qcovhsp_std=0.0:qcovhsp_sum=300.0:qend_avg=126.66666666666667:qend_max=142.0:qend_min=101.0:qend_std=22.368132093076824:qend_sum=380.0:qstart_avg=1.0:qstart_max=1.0:qstart_min=1.0:qstart_std=0.0:qstart_sum=3.0:ref_name_counter=GB_GCA_013361935.1_protein.faa_JABFXC010000050.1_3@PF00015_full_PFAM.312.487--1||GB_GCA_016935975.1_protein.faa_JAFGPX010000307.1_3@PF00015_full_PFAM.292.466--1||RS_GCF_016887565.1_protein.faa_NZ_CP069396.1_966@PF00015_full_PFAM.314.489--1:scovhsp_avg=72.33333333333333:scovhsp_max=81.0:scovhsp_min=57.7:scovhsp_std=12.744541315140898:scovhsp_sum=217.0:send_avg=134.66666666666666:send_max=150.0:send_min=111.0:send_std=20.79262689833426:send_sum=404.0:sstart_avg=9.333333333333334:sstart_max=11.0:sstart_min=7.0:sstart_std=2.081665999466133:sstart_sum=28.0])0:5e-09[&&NHX:Sample_counter=rhizpot3--1||rhiztom1--1||rhiztom2--1||rhiztom3--2:Type_counter=capture--5:besthit_avg=70.13333333333333:besthit_max=84.2:besthit_min=62.8:besthit_std=12.185784067237257:besthit_sum=210.39999999999998:bitscore_avg=141.66666666666666:bitscore_max=146.0:bitscore_min=139.0:bitscore_std=3.7859388972001824:bitscore_sum=425.0:capture_class_counter=c__Gammaproteobacteria--4||c__Symbiobacteriia--1:capture_domain_counter=d__Bacteria--5:capture_family_counter=f__Pseudomonadaceae--4||f__Symbiobacteriaceae--1:capture_genus_counter=g__Pseudomonas_E--4||g__Symbiobacterium--1:capture_order_counter=o__Pseudomonadales--4||o__Symbiobacteriales--1:capture_phylum_counter=p__Firmicutes_E--1||p__Proteobacteria--4:capture_species_counter=s__Pseudomonas_E khazarica--4||s__Symbiobacterium thermophilum--1:evalue_avg=1.5147400000000002e-42:evalue_max=3.77e-42:evalue_min=1.22e-45:evalue_std=1.9908689918726447e-42:evalue_sum=4.54422e-42:gapopen_avg=0.3333333333333333:gapopen_max=1.0:gapopen_min=0.0:gapopen_std=0.5773502691896258:gapopen_sum=1.0:gtdb_class_counter=:gtdb_domain_counter=:gtdb_family_counter=:gtdb_genus_counter=:gtdb_order_counter=:gtdb_phylum_counter=:gtdb_species_counter=:heptad_counter=MCP-34H--5:lbd_counter=:length_avg=126.66666666666667:length_max=142.0:length_min=101.0:length_std=22.368132093076824:length_sum=380.0:mismatch_avg=39.333333333333336:mismatch_max=51.0:mismatch_min=16.0:mismatch_std=20.207259421636902:mismatch_sum=118.0:name=N1051253:qcovhsp_avg=100.0:qcovhsp_max=100.0:qcovhsp_min=100.0:qcovhsp_std=0.0:qcovhsp_sum=300.0:qend_avg=126.66666666666667:qend_max=142.0:qend_min=101.0:qend_std=22.368132093076824:qend_sum=380.0:qstart_avg=1.0:qstart_max=1.0:qstart_min=1.0:qstart_std=0.0:qstart_sum=3.0:ref_name_counter=GB_GCA_013361935.1_protein.faa_JABFXC010000050.1_3@PF00015_full_PFAM.312.487--1||GB_GCA_016935975.1_protein.faa_JAFGPX010000307.1_3@PF00015_full_PFAM.292.466--1||RS_GCF_016887565.1_protein.faa_NZ_CP069396.1_966@PF00015_full_PFAM.314.489--1:scovhsp_avg=72.33333333333333:scovhsp_max=81.0:scovhsp_min=57.7:scovhsp_std=12.744541315140898:scovhsp_sum=217.0:send_avg=134.66666666666666:send_max=150.0:send_min=111.0:send_std=20.79262689833426:send_sum=404.0:sstart_avg=9.333333333333334:sstart_max=11.0:sstart_min=7.0:sstart_std=2.081665999466133:sstart_sum=28.0],(7c700bb1-e835-4676-b26a-265b419323ef_4@MCPsignal.549.691:0.00565029[&&NHX:Sample=rhiztom1:Type=capture:besthit=62.7:bitscore=142.0:capture_class=c__Gammaproteobacteria:capture_domain=d__Bacteria:capture_family=f__Pseudomonadaceae:capture_genus=g__Pseudomonas_E:capture_order=o__Pseudomonadales:capture_phylum=p__Proteobacteria:capture_species=s__Pseudomonas_E khazarica:evalue=4.47e-43:gapopen=0.0:heptad=MCP-34H:length=142.0:mismatch=53.0:qcovhsp=100.0:qend=142.0:qstart=1.0:ref_name=GB_GCA_005879435.1_protein.faa_VBKX01000134.1_5@PF00015_full_PFAM.277.468:scovhsp=74.3:send=154.0:sstart=13.0],(6398ba78-6a1b-59f9-98df-4f0565a776d1_1@MCPsignal.138.281:5e-09[&&NHX:Sample=rhizpot1:Type=capture:besthit=63.6:bitscore=145.0:capture_class=c__Gammaproteobacteria:capture_domain=d__Bacteria:capture_family=f__Pseudomonadaceae:capture_genus=g__Pseudomonas_E:capture_order=o__Pseudomonadales:capture_phylum=p__Proteobacteria:capture_species=s__Pseudomonas_E khazarica:evalue=8.87e-45:gapopen=0.0:heptad=MCP-34H:length=143.0:mismatch=52.0:qcovhsp=100.0:qend=143.0:qstart=1.0:ref_name=RS_GCF_016887565.1_protein.faa_NZ_CP069396.1_966@PF00015_full_PFAM.314.489:scovhsp=81.7:send=153.0:sstart=11.0],((6b2c69eb-240a-421e-a4b7-8a356cece2eb_3@MCPsignal.120.240:5e-09[&&NHX:Sample=rhiztom3:Type=capture:besthit=83.1:bitscore=170.0:capture_class=c__Bacilli:capture_domain=d__Bacteria:capture_family=f__NBRC-103111:capture_genus=g__Paenibacillus_AB:capture_order=o__Paenibacillales:capture_phylum=p__Firmicutes:capture_species=s__Paenibacillus_AB sp014705615:evalue=9.92e-55:gapopen=0.0:heptad=MCP-34H:length=118.0:mismatch=20.0:qcovhsp=98.3:qend=120.0:qstart=3.0:ref_name=RS_GCF_016887565.1_protein.faa_NZ_CP069396.1_966@PF00015_full_PFAM.314.489:scovhsp=67.4:send=128.0:sstart=11.0],590f16e2-1dad-4316-9892-9926b196ce7e_3@MCPsignal.65.153:5e-09[&&NHX:Sample=rhiztom2:Type=capture:besthit=89.8:bitscore=135.0:capture_class=c__Gammaproteobacteria:capture_domain=d__Bacteria:capture_family=f__Pseudomonadaceae:capture_genus=g__Pseudomonas_E:capture_order=o__Pseudomonadales:capture_phylum=p__Proteobacteria:capture_species=s__Pseudomonas_E khazarica:evalue=1.27e-41:gapopen=0.0:heptad=MCP-34H:length=88.0:mismatch=9.0:qcovhsp=100.0:qend=88.0:qstart=1.0:ref_name=RS_GCF_003044305.1_protein.faa_NZ_PZOX01000004.1_268@PF00015_full_PFAM.314.489:scovhsp=50.3:send=98.0:sstart=11.0])0:5e-09[&&NHX:Sample_counter=rhiztom2--1||rhiztom3--1:Type_counter=capture--2:besthit_avg=86.44999999999999:besthit_max=89.8:besthit_min=83.1:besthit_std=4.737615433949871:besthit_sum=172.89999999999998:bitscore_avg=152.5:bitscore_max=170.0:bitscore_min=135.0:bitscore_std=24.748737341529164:bitscore_sum=305.0:capture_class_counter=c__Bacilli--1||c__Gammaproteobacteria--1:capture_domain_counter=d__Bacteria--2:capture_family_counter=f__NBRC-103111--1||f__Pseudomonadaceae--1:capture_genus_counter=g__Paenibacillus_AB--1||g__Pseudomonas_E--1:capture_order_counter=o__Paenibacillales--1||o__Pseudomonadales--1:capture_phylum_counter=p__Firmicutes--1||p__Proteobacteria--1:capture_species_counter=s__Paenibacillus_AB sp014705615--1||s__Pseudomonas_E khazarica--1:evalue_avg=6.350000000000496e-42:evalue_max=1.27e-41:evalue_min=9.92e-55:evalue_std=8.980256121068453e-42:evalue_sum=1.2700000000000992e-41:gapopen_avg=0.0:gapopen_max=0.0:gapopen_min=0.0:gapopen_std=0.0:gapopen_sum=0.0:gtdb_class_counter=:gtdb_domain_counter=:gtdb_family_counter=:gtdb_genus_counter=:gtdb_order_counter=:gtdb_phylum_counter=:gtdb_species_counter=:heptad_counter=MCP-34H--2:lbd_counter=:length_avg=103.0:length_max=118.0:length_min=88.0:length_std=21.213203435596427:length_sum=206.0:mismatch_avg=14.5:mismatch_max=20.0:mismatch_min=9.0:mismatch_std=7.7781745930520225:mismatch_sum=29.0:name=N1051258:qcovhsp_avg=99.15:qcovhsp_max=100.0:qcovhsp_min=98.3:qcovhsp_std=1.2020815280171329:qcovhsp_sum=198.3:qend_avg=104.0:qend_max=120.0:qend_min=88.0:qend_std=22.627416997969522:qend_sum=208.0:qstart_avg=2.0:qstart_max=3.0:qstart_min=1.0:qstart_std=1.4142135623730951:qstart_sum=4.0:ref_name_counter=RS_GCF_003044305.1_protein.faa_NZ_PZOX01000004.1_268@PF00015_full_PFAM.314.489--1||RS_GCF_016887565.1_protein.faa_NZ_CP069396.1_966@PF00015_full_PFAM.314.489--1:scovhsp_avg=58.85:scovhsp_max=67.4:scovhsp_min=50.3:scovhsp_std=12.091525958289969:scovhsp_sum=117.7:send_avg=113.0:send_max=128.0:send_min=98.0:send_std=21.213203435596427:send_sum=226.0:sstart_avg=11.0:sstart_max=11.0:sstart_min=11.0:sstart_std=0.0:sstart_sum=22.0],7512ccc1-bcaf-451f-9ea2-1e81ae5dd556_1@MCPsignal.210.327:0.00749992[&&NHX:Sample=rhiztom2:Type=capture:besthit=84.6:bitscore=169.0:capture_class=c__Desulfomonilia:capture_domain=d__Bacteria:capture_family=f__UBA1062:capture_genus=g__UBA1062:capture_order=o__UBA1062:capture_phylum=p__Desulfobacterota:capture_species=s__UBA1062 sp018433775:evalue=1.93e-54:gapopen=0.0:heptad=MCP-34H:length=117.0:mismatch=18.0:qcovhsp=100.0:qend=117.0:qstart=1.0:ref_name=RS_GCF_016859125.1_protein.faa_NZ_CP069338.1_1778@PF00015_full_PFAM.301.490:scovhsp=61.9:send=142.0:sstart=26.0])0.873:0.0141958[&&NHX:Sample_counter=rhiztom2--2||rhiztom3--1:Type_counter=capture--3:besthit_avg=85.83333333333333:besthit_max=89.8:besthit_min=83.1:besthit_std=3.5161532010612597:besthit_sum=257.5:bitscore_avg=158.0:bitscore_max=170.0:bitscore_min=135.0:bitscore_std=19.924858845171276:bitscore_sum=474.0:capture_class_counter=c__Bacilli--1||c__Desulfomonilia--1||c__Gammaproteobacteria--1:capture_domain_counter=d__Bacteria--3:capture_family_counter=f__NBRC-103111--1||f__Pseudomonadaceae--1||f__UBA1062--1:capture_genus_counter=g__Paenibacillus_AB--1||g__Pseudomonas_E--1||g__UBA1062--1:capture_order_counter=o__Paenibacillales--1||o__Pseudomonadales--1||o__UBA1062--1:capture_phylum_counter=p__Desulfobacterota--1||p__Firmicutes--1||p__Proteobacteria--1:capture_species_counter=s__Paenibacillus_AB sp014705615--1||s__Pseudomonas_E khazarica--1||s__UBA1062 sp018433775--1:evalue_avg=4.233333333334307e-42:evalue_max=1.27e-41:evalue_min=9.92e-55:evalue_std=7.332348418707404e-42:evalue_sum=1.2700000000002921e-41:gapopen_avg=0.0:gapopen_max=0.0:gapopen_min=0.0:gapopen_std=0.0:gapopen_sum=0.0:gtdb_class_counter=:gtdb_domain_counter=:gtdb_family_counter=:gtdb_genus_counter=:gtdb_order_counter=:gtdb_phylum_counter=:gtdb_species_counter=:heptad_counter=MCP-34H--3:lbd_counter=:length_avg=107.66666666666667:length_max=118.0:length_min=88.0:length_std=17.03917055884274:length_sum=323.0:mismatch_avg=15.666666666666666:mismatch_max=20.0:mismatch_min=9.0:mismatch_std=5.859465277082315:mismatch_sum=47.0:name=N1051260:qcovhsp_avg=99.43333333333334:qcovhsp_max=100.0:qcovhsp_min=98.3:qcovhsp_std=0.9814954576223655:qcovhsp_sum=298.3:qend_avg=108.33333333333333:qend_max=120.0:qend_min=88.0:qend_std=17.67295485574875:qend_sum=325.0:qstart_avg=1.6666666666666667:qstart_max=3.0:qstart_min=1.0:qstart_std=1.1547005383792517:qstart_sum=5.0:ref_name_counter=RS_GCF_003044305.1_protein.faa_NZ_PZOX01000004.1_268@PF00015_full_PFAM.314.489--1||RS_GCF_016859125.1_protein.faa_NZ_CP069338.1_1778@PF00015_full_PFAM.301.490--1||RS_GCF_016887565.1_protein.faa_NZ_CP069396.1_966@PF00015_full_PFAM.314.489--1:scovhsp_avg=59.866666666666674:scovhsp_max=67.4:scovhsp_min=50.3:scovhsp_std=8.72945206375139:scovhsp_sum=179.60000000000002:send_avg=122.66666666666667:send_max=142.0:send_min=98.0:send_std=22.479620400116488:send_sum=368.0:sstart_avg=16.0:sstart_max=26.0:sstart_min=11.0:sstart_std=8.660254037844387:sstart_sum=48.0])0:5e-09[&&NHX:Sample_counter=rhizpot1--1||rhiztom2--2||rhiztom3--1:Type_counter=capture--4:besthit_avg=80.275:besthit_max=89.8:besthit_min=63.6:besthit_std=11.481397998501748:besthit_sum=321.1:bitscore_avg=154.75:bitscore_max=170.0:bitscore_min=135.0:bitscore_std=17.519037264263886:bitscore_sum=619.0:capture_class_counter=c__Bacilli--1||c__Desulfomonilia--1||c__Gammaproteobacteria--2:capture_domain_counter=d__Bacteria--4:capture_family_counter=f__NBRC-103111--1||f__Pseudomonadaceae--2||f__UBA1062--1:capture_genus_counter=g__Paenibacillus_AB--1||g__Pseudomonas_E--2||g__UBA1062--1:capture_order_counter=o__Paenibacillales--1||o__Pseudomonadales--2||o__UBA1062--1:capture_phylum_counter=p__Desulfobacterota--1||p__Firmicutes--1||p__Proteobacteria--2:capture_species_counter=s__Paenibacillus_AB sp014705615--1||s__Pseudomonas_E khazarica--2||s__UBA1062 sp018433775--1:evalue_avg=3.1772175000007304e-42:evalue_max=1.27e-41:evalue_min=9.92e-55:evalue_std=6.348523043660272e-42:evalue_sum=1.2708870000002921e-41:gapopen_avg=0.0:gapopen_max=0.0:gapopen_min=0.0:gapopen_std=0.0:gapopen_sum=0.0:gtdb_class_counter=:gtdb_domain_counter=:gtdb_family_counter=:gtdb_genus_counter=:gtdb_order_counter=:gtdb_phylum_counter=:gtdb_species_counter=:heptad_counter=MCP-34H--4:lbd_counter=:length_avg=116.5:length_max=143.0:length_min=88.0:length_std=22.48703330069724:length_sum=466.0:mismatch_avg=24.75:mismatch_max=52.0:mismatch_min=9.0:mismatch_std=18.786076404259266:mismatch_sum=99.0:name=N1051261:qcovhsp_avg=99.575:qcovhsp_max=100.0:qcovhsp_min=98.3:qcovhsp_std=0.8500000000000014:qcovhsp_sum=398.3:qend_avg=117.0:qend_max=143.0:qend_min=88.0:qend_std=22.55363976538303:qend_sum=468.0:qstart_avg=1.5:qstart_max=3.0:qstart_min=1.0:qstart_std=1.0:qstart_sum=6.0:ref_name_counter=RS_GCF_003044305.1_protein.faa_NZ_PZOX01000004.1_268@PF00015_full_PFAM.314.489--1||RS_GCF_016859125.1_protein.faa_NZ_CP069338.1_1778@PF00015_full_PFAM.301.490--1||RS_GCF_016887565.1_protein.faa_NZ_CP069396.1_966@PF00015_full_PFAM.314.489--2:scovhsp_avg=65.325:scovhsp_max=81.7:scovhsp_min=50.3:scovhsp_std=13.03747802810549:scovhsp_sum=261.3:send_avg=130.25:send_max=153.0:send_min=98.0:send_std=23.81001189975903:send_sum=521.0:sstart_avg=14.75:sstart_max=26.0:sstart_min=11.0:sstart_std=7.5:sstart_sum=59.0])0:5e-09[&&NHX:Sample_counter=rhizpot1--1||rhiztom1--1||rhiztom2--2||rhiztom3--1:Type_counter=capture--5:besthit_avg=76.75999999999999:besthit_max=89.8:besthit_min=62.7:besthit_std=12.67450196260192:besthit_sum=383.79999999999995:bitscore_avg=152.2:bitscore_max=170.0:bitscore_min=135.0:bitscore_std=16.208022704821214:bitscore_sum=761.0:capture_class_counter=c__Bacilli--1||c__Desulfomonilia--1||c__Gammaproteobacteria--3:capture_domain_counter=d__Bacteria--5:capture_family_counter=f__NBRC-103111--1||f__Pseudomonadaceae--3||f__UBA1062--1:capture_genus_counter=g__Paenibacillus_AB--1||g__Pseudomonas_E--3||g__UBA1062--1:capture_order_counter=o__Paenibacillales--1||o__Pseudomonadales--3||o__UBA1062--1:capture_phylum_counter=p__Desulfobacterota--1||p__Firmicutes--1||p__Proteobacteria--3:capture_species_counter=s__Paenibacillus_AB sp014705615--1||s__Pseudomonas_E khazarica--3||s__UBA1062 sp018433775--1:evalue_avg=2.631174000000584e-42:evalue_max=1.27e-41:evalue_min=9.92e-55:evalue_std=5.6319291673791636e-42:evalue_sum=1.315587000000292e-41:gapopen_avg=0.0:gapopen_max=0.0:gapopen_min=0.0:gapopen_std=0.0:gapopen_sum=0.0:gtdb_class_counter=:gtdb_domain_counter=:gtdb_family_counter=:gtdb_genus_counter=:gtdb_order_counter=:gtdb_phylum_counter=:gtdb_species_counter=:heptad_counter=MCP-34H--5:lbd_counter=:length_avg=121.6:length_max=143.0:length_min=88.0:length_std=22.567675999092152:length_sum=608.0:mismatch_avg=30.4:mismatch_max=53.0:mismatch_min=9.0:mismatch_std=20.59854363784003:mismatch_sum=152.0:name=N1051262:qcovhsp_avg=99.66:qcovhsp_max=100.0:qcovhsp_min=98.3:qcovhsp_std=0.7602631123499298:qcovhsp_sum=498.3:qend_avg=122.0:qend_max=143.0:qend_min=88.0:qend_std=22.5055548698538:qend_sum=610.0:qstart_avg=1.4:qstart_max=3.0:qstart_min=1.0:qstart_std=0.8944271909999159:qstart_sum=7.0:ref_name_counter=GB_GCA_005879435.1_protein.faa_VBKX01000134.1_5@PF00015_full_PFAM.277.468--1||RS_GCF_003044305.1_protein.faa_NZ_PZOX01000004.1_268@PF00015_full_PFAM.314.489--1||RS_GCF_016859125.1_protein.faa_NZ_CP069338.1_1778@PF00015_full_PFAM.301.490--1||RS_GCF_016887565.1_protein.faa_NZ_CP069396.1_966@PF00015_full_PFAM.314.489--2:scovhsp_avg=67.12:scovhsp_max=81.7:scovhsp_min=50.3:scovhsp_std=11.982987941244039:scovhsp_sum=335.6:send_avg=135.0:send_max=154.0:send_min=98.0:send_std=23.194827009486403:send_sum=675.0:sstart_avg=14.4:sstart_max=26.0:sstart_min=11.0:sstart_std=6.542170893518451:sstart_sum=72.0])0.866:5e-09[&&NHX:Sample_counter=rhizpot1--1||rhizpot3--1||rhiztom1--2||rhiztom2--3||rhiztom3--3:Type_counter=capture--10:besthit_avg=74.275:besthit_max=89.8:besthit_min=62.7:besthit_std=12.082425253234549:besthit_sum=594.2:bitscore_avg=148.25:bitscore_max=170.0:bitscore_min=135.0:bitscore_std=13.562026818605375:bitscore_sum=1186.0:capture_class_counter=c__Bacilli--1||c__Desulfomonilia--1||c__Gammaproteobacteria--7||c__Symbiobacteriia--1:capture_domain_counter=d__Bacteria--10:capture_family_counter=f__NBRC-103111--1||f__Pseudomonadaceae--7||f__Symbiobacteriaceae--1||f__UBA1062--1:capture_genus_counter=g__Paenibacillus_AB--1||g__Pseudomonas_E--7||g__Symbiobacterium--1||g__UBA1062--1:capture_order_counter=o__Paenibacillales--1||o__Pseudomonadales--7||o__Symbiobacteriales--1||o__UBA1062--1:capture_phylum_counter=p__Desulfobacterota--1||p__Firmicutes--1||p__Firmicutes_E--1||p__Proteobacteria--7:capture_species_counter=s__Paenibacillus_AB sp014705615--1||s__Pseudomonas_E khazarica--7||s__Symbiobacterium thermophilum--1||s__UBA1062 sp018433775--1:evalue_avg=2.2125112500003654e-42:evalue_max=1.27e-41:evalue_min=9.92e-55:evalue_std=4.426199109753433e-42:evalue_sum=1.7700090000002923e-41:gapopen_avg=0.125:gapopen_max=1.0:gapopen_min=0.0:gapopen_std=0.3535533905932738:gapopen_sum=1.0:gtdb_class_counter=:gtdb_domain_counter=:gtdb_family_counter=:gtdb_genus_counter=:gtdb_order_counter=:gtdb_phylum_counter=:gtdb_species_counter=:heptad_counter=MCP-34H--10:lbd_counter=:length_avg=123.5:length_max=143.0:length_min=88.0:length_std=20.99659836395274:length_sum=988.0:mismatch_avg=33.75:mismatch_max=53.0:mismatch_min=9.0:mismatch_std=19.50640920313116:mismatch_sum=270.0:name=N1051263:qcovhsp_avg=99.7875:qcovhsp_max=100.0:qcovhsp_min=98.3:qcovhsp_std=0.6010407640085664:qcovhsp_sum=798.3:qend_avg=123.75:qend_max=143.0:qend_min=88.0:qend_std=20.93356839419132:qend_sum=990.0:qstart_avg=1.25:qstart_max=3.0:qstart_min=1.0:qstart_std=0.7071067811865476:qstart_sum=10.0:ref_name_counter=GB_GCA_005879435.1_protein.faa_VBKX01000134.1_5@PF00015_full_PFAM.277.468--1||GB_GCA_013361935.1_protein.faa_JABFXC010000050.1_3@PF00015_full_PFAM.312.487--1||GB_GCA_016935975.1_protein.faa_JAFGPX010000307.1_3@PF00015_full_PFAM.292.466--1||RS_GCF_003044305.1_protein.faa_NZ_PZOX01000004.1_268@PF00015_full_PFAM.314.489--1||RS_GCF_016859125.1_protein.faa_NZ_CP069338.1_1778@PF00015_full_PFAM.301.490--1||RS_GCF_016887565.1_protein.faa_NZ_CP069396.1_966@PF00015_full_PFAM.314.489--3:scovhsp_avg=69.07499999999999:scovhsp_max=81.7:scovhsp_min=50.3:scovhsp_std=11.65072039464881:scovhsp_sum=552.5999999999999:send_avg=134.875:send_max=154.0:send_min=98.0:send_std=20.760109413419354:send_sum=1079.0:sstart_avg=12.5:sstart_max=26.0:sstart_min=7.0:sstart_std=5.707138387268051:sstart_sum=100.0],(781a47e1-86d9-439c-8399-c3b1d29af144_2@MCPsignal.294.439:0.0110408[&&NHX:Sample=rhiztom3:Type=capture:besthit=77.2:bitscore=184.0:capture_class=c__Gammaproteobacteria:capture_domain=d__Bacteria:capture_family=f__Pseudomonadaceae:capture_genus=g__Pseudomonas_E:capture_order=o__Pseudomonadales:capture_phylum=p__Proteobacteria:capture_species=s__Pseudomonas_E khazarica:evalue=6.32e-60:gapopen=1.0:heptad=MCP-34H:length=145.0:mismatch=32.0:qcovhsp=100.0:qend=145.0:qstart=1.0:ref_name=RS_GCF_016887565.1_protein.faa_NZ_CP069396.1_966@PF00015_full_PFAM.314.489:scovhsp=82.3:send=148.0:sstart=5.0],(9e63994d-6b07-46bb-80cc-7a6bd3a2ec0e_2@MCPsignal.105.187:7e-09[&&NHX:Sample=rhizpot3:Type=capture:capture_class=c__Gammaproteobacteria:capture_domain=d__Bacteria:capture_family=f__Pseudomonadaceae:capture_genus=g__Pseudomonas_E:capture_order=o__Pseudomonadales:capture_phylum=p__Proteobacteria:capture_species=s__Pseudomonas_E khazarica:heptad=MCP-34H],4bf43f41-cbcb-4fc3-a870-205e30bc7e10_6@MCPsignal.324.413:0.0757412[&&NHX:Sample=rhiztom3:Type=capture:capture_class=c__Alphaproteobacteria:capture_domain=d__Bacteria:capture_family=f__Sphingomonadaceae:capture_genus=g__Sphingobium:capture_order=o__Sphingomonadales:capture_phylum=p__Proteobacteria:capture_species=s__Sphingobium sp016000085:heptad=MCP-34H])0.535:0.0311271[&&NHX:Sample_counter=rhizpot3--1||rhiztom3--1:Type_counter=capture--2:capture_class_counter=c__Alphaproteobacteria--1||c__Gammaproteobacteria--1:capture_domain_counter=d__Bacteria--2:capture_family_counter=f__Pseudomonadaceae--1||f__Sphingomonadaceae--1:capture_genus_counter=g__Pseudomonas_E--1||g__Sphingobium--1:capture_order_counter=o__Pseudomonadales--1||o__Sphingomonadales--1:capture_phylum_counter=p__Proteobacteria--2:capture_species_counter=s__Pseudomonas_E khazarica--1||s__Sphingobium sp016000085--1:gtdb_class_counter=:gtdb_domain_counter=:gtdb_family_counter=:gtdb_genus_counter=:gtdb_order_counter=:gtdb_phylum_counter=:gtdb_species_counter=:heptad_counter=MCP-34H--2:lbd_counter=:name=N1051267:ref_name_counter=])0:5e-09[&&NHX:Sample_counter=rhizpot3--1||rhiztom3--2:Type_counter=capture--3:besthit_avg=77.2:besthit_max=77.2:besthit_min=77.2:besthit_std=0:besthit_sum=77.2:bitscore_avg=184.0:bitscore_max=184.0:bitscore_min=184.0:bitscore_std=0:bitscore_sum=184.0:capture_class_counter=c__Alphaproteobacteria--1||c__Gammaproteobacteria--2:capture_domain_counter=d__Bacteria--3:capture_family_counter=f__Pseudomonadaceae--2||f__Sphingomonadaceae--1:capture_genus_counter=g__Pseudomonas_E--2||g__Sphingobium--1:capture_order_counter=o__Pseudomonadales--2||o__Sphingomonadales--1:capture_phylum_counter=p__Proteobacteria--3:capture_species_counter=s__Pseudomonas_E khazarica--2||s__Sphingobium sp016000085--1:evalue_avg=6.32e-60:evalue_max=6.32e-60:evalue_min=6.32e-60:evalue_std=0:evalue_sum=6.32e-60:gapopen_avg=1.0:gapopen_max=1.0:gapopen_min=1.0:gapopen_std=0:gapopen_sum=1.0:gtdb_class_counter=:gtdb_domain_counter=:gtdb_family_counter=:gtdb_genus_counter=:gtdb_order_counter=:gtdb_phylum_counter=:gtdb_species_counter=:heptad_counter=MCP-34H--3:lbd_counter=:length_avg=145.0:length_max=145.0:length_min=145.0:length_std=0:length_sum=145.0:mismatch_avg=32.0:mismatch_max=32.0:mismatch_min=32.0:mismatch_std=0:mismatch_sum=32.0:name=N1051268:qcovhsp_avg=100.0:qcovhsp_max=100.0:qcovhsp_min=100.0:qcovhsp_std=0:qcovhsp_sum=100.0:qend_avg=145.0:qend_max=145.0:qend_min=145.0:qend_std=0:qend_sum=145.0:qstart_avg=1.0:qstart_max=1.0:qstart_min=1.0:qstart_std=0:qstart_sum=1.0:ref_name_counter=RS_GCF_016887565.1_protein.faa_NZ_CP069396.1_966@PF00015_full_PFAM.314.489--1:scovhsp_avg=82.3:scovhsp_max=82.3:scovhsp_min=82.3:scovhsp_std=0:scovhsp_sum=82.3:send_avg=148.0:send_max=148.0:send_min=148.0:send_std=0:send_sum=148.0:sstart_avg=5.0:sstart_max=5.0:sstart_min=5.0:sstart_std=0:sstart_sum=5.0])0.946:5e-09[&&NHX:Sample_counter=rhizpot1--1||rhizpot3--2||rhiztom1--2||rhiztom2--3||rhiztom3--5:Type_counter=capture--13:besthit_avg=74.60000000000001:besthit_max=89.8:besthit_min=62.7:besthit_std=11.344051304538427:besthit_sum=671.4000000000001:bitscore_avg=152.22222222222223:bitscore_max=184.0:bitscore_min=135.0:bitscore_std=17.4052993207369:bitscore_sum=1370.0:capture_class_counter=c__Alphaproteobacteria--1||c__Bacilli--1||c__Desulfomonilia--1||c__Gammaproteobacteria--9||c__Symbiobacteriia--1:capture_domain_counter=d__Bacteria--13:capture_family_counter=f__NBRC-103111--1||f__Pseudomonadaceae--9||f__Sphingomonadaceae--1||f__Symbiobacteriaceae--1||f__UBA1062--1:capture_genus_counter=g__Paenibacillus_AB--1||g__Pseudomonas_E--9||g__Sphingobium--1||g__Symbiobacterium--1||g__UBA1062--1:capture_order_counter=o__Paenibacillales--1||o__Pseudomonadales--9||o__Sphingomonadales--1||o__Symbiobacteriales--1||o__UBA1062--1:capture_phylum_counter=p__Desulfobacterota--1||p__Firmicutes--1||p__Firmicutes_E--1||p__Proteobacteria--10:capture_species_counter=s__Paenibacillus_AB sp014705615--1||s__Pseudomonas_E khazarica--9||s__Sphingobium sp016000085--1||s__Symbiobacterium thermophilum--1||s__UBA1062 sp018433775--1:evalue_avg=1.9666766666669913e-42:evalue_max=1.27e-41:evalue_min=6.32e-60:evalue_std=4.205501815544557e-42:evalue_sum=1.7700090000002923e-41:gapopen_avg=0.2222222222222222:gapopen_max=1.0:gapopen_min=0.0:gapopen_std=0.44095855184409843:gapopen_sum=2.0:gtdb_class_counter=:gtdb_domain_counter=:gtdb_family_counter=:gtdb_genus_counter=:gtdb_order_counter=:gtdb_phylum_counter=:gtdb_species_counter=:heptad_counter=MCP-34H--13:lbd_counter=:length_avg=125.88888888888889:length_max=145.0:length_min=88.0:length_std=20.907202374088964:length_sum=1133.0:mismatch_avg=33.55555555555556:mismatch_max=53.0:mismatch_min=9.0:mismatch_std=18.255897068557815:mismatch_sum=302.0:name=N1051269:qcovhsp_avg=99.8111111111111:qcovhsp_max=100.0:qcovhsp_min=98.3:qcovhsp_std=0.5666666666666677:qcovhsp_sum=898.3:qend_avg=126.11111111111111:qend_max=145.0:qend_min=88.0:qend_std=20.823330932180642:qend_sum=1135.0:qstart_avg=1.2222222222222223:qstart_max=3.0:qstart_min=1.0:qstart_std=0.6666666666666667:qstart_sum=11.0:ref_name_counter=GB_GCA_005879435.1_protein.faa_VBKX01000134.1_5@PF00015_full_PFAM.277.468--1||GB_GCA_013361935.1_protein.faa_JABFXC010000050.1_3@PF00015_full_PFAM.312.487--1||GB_GCA_016935975.1_protein.faa_JAFGPX010000307.1_3@PF00015_full_PFAM.292.466--1||RS_GCF_003044305.1_protein.faa_NZ_PZOX01000004.1_268@PF00015_full_PFAM.314.489--1||RS_GCF_016859125.1_protein.faa_NZ_CP069338.1_1778@PF00015_full_PFAM.301.490--1||RS_GCF_016887565.1_protein.faa_NZ_CP069396.1_966@PF00015_full_PFAM.314.489--4:scovhsp_avg=70.54444444444442:scovhsp_max=82.3:scovhsp_min=50.3:scovhsp_std=11.756074080141627:scovhsp_sum=634.8999999999999:send_avg=136.33333333333334:send_max=154.0:send_min=98.0:send_std=19.906029237394385:send_sum=1227.0:sstart_avg=11.666666666666666:sstart_max=26.0:sstart_min=5.0:sstart_std=5.894913061275798:sstart_sum=105.0],(18b9a861-c47d-4d78-9db6-ddffbe822086_3@MCPsignal.266.329:0.0663217[&&NHX:Sample=rhiztom2:Type=capture:capture_class=c__Alphaproteobacteria:capture_domain=d__Bacteria:capture_family=f__Beijerinckiaceae:capture_genus=g__Bosea:capture_order=o__Rhizobiales:capture_phylum=p__Proteobacteria:capture_species=s__Bosea sp900473415:heptad=MCP-34H],(c54ffd03-9707-408c-8b05-91fc6d318a0b_4@MCPsignal.11.73:5e-09[&&NHX:Sample=rhiztom3:Type=capture:capture_class=c__Gammaproteobacteria:capture_domain=d__Bacteria:capture_family=f__Pseudomonadaceae:capture_genus=g__Pseudomonas_E:capture_order=o__Pseudomonadales:capture_phylum=p__Proteobacteria:capture_species=s__Pseudomonas_E khazarica:heptad=MCP-34H],(0be645d2-5347-441c-b28b-99efea04264e_4@MCPsignal.139.247:0.083943[&&NHX:Sample=rhiztom2:Type=capture:capture_class=c__Gammaproteobacteria:capture_domain=d__Bacteria:capture_family=f__Pseudomonadaceae:capture_genus=g__Pseudomonas_E:capture_order=o__Pseudomonadales:capture_phylum=p__Proteobacteria:capture_species=s__Pseudomonas_E khazarica:heptad=MCP-34H],((0eda6c29-7e94-4edf-b329-8dcc60797f5e_5@MCPsignal.207.293:0[&&NHX:Sample=rhiztom1:Type=capture:capture_class=c__Gammaproteobacteria:capture_domain=d__Bacteria:capture_family=f__Pseudomonadaceae:capture_genus=g__Pseudomonas_E:capture_order=o__Pseudomonadales:capture_phylum=p__Proteobacteria:capture_species=s__Pseudomonas_E khazarica:heptad=MCP-34H],d187ad4c-38d1-40f7-bf99-910ac4bc35f9_1@MCPsignal.264.350:0[&&NHX:Sample=rhiztom3:Type=capture:capture_class=c__Gammaproteobacteria:capture_domain=d__Bacteria:capture_family=f__Pseudomonadaceae:capture_genus=g__Pseudomonas_E:capture_order=o__Pseudomonadales:capture_phylum=p__Proteobacteria:capture_species=s__Pseudomonas_E khazarica:heptad=MCP-34H]):5e-09[&&NHX:Sample_counter=rhiztom1--1||rhiztom3--1:Type_counter=capture--2:capture_class_counter=c__Gammaproteobacteria--2:capture_domain_counter=d__Bacteria--2:capture_family_counter=f__Pseudomonadaceae--2:capture_genus_counter=g__Pseudomonas_E--2:capture_order_counter=o__Pseudomonadales--2:capture_phylum_counter=p__Proteobacteria--2:capture_species_counter=s__Pseudomonas_E khazarica--2:gtdb_class_counter=:gtdb_domain_counter=:gtdb_family_counter=:gtdb_genus_counter=:gtdb_order_counter=:gtdb_phylum_counter=:gtdb_species_counter=:heptad_counter=MCP-34H--2:lbd_counter=:name=N1051275:ref_name_counter=],(74a5d98e-125a-4547-9d48-2bc7e35a413b_6@MCPsignal.337.404:5e-09[&&NHX:Sample=rhiztom2:Type=capture:capture_class=c__Gammaproteobacteria:capture_domain=d__Bacteria:capture_family=f__Pseudomonadaceae:capture_genus=g__Pseudomonas_E:capture_order=o__Pseudomonadales:capture_phylum=p__Proteobacteria:capture_species=s__Pseudomonas_E khazarica:heptad=MCP-34H],(((2a320e6f-e365-48dd-840b-c5ba9aa65f7e_2@MCPsignal.350.425:0.0273718[&&NHX:Sample=rhiztom1:Type=capture:capture_class=c__Gammaproteobacteria:capture_domain=d__Bacteria:capture_family=f__Pseudomonadaceae:capture_genus=g__Pseudomonas_E:capture_order=o__Pseudomonadales:capture_phylum=p__Proteobacteria:capture_species=s__Pseudomonas_E khazarica:heptad=MCP-34H],3be26530-484e-418f-b491-e21c4a085a24_2@MCPsignal.256.351:0.0101787[&&NHX:Sample=rhiztom3:Type=capture:besthit=86.3:bitscore=140.0:capture_class=c__Anaerolineae:capture_domain=d__Bacteria:capture_family=f__UBA6663:capture_genus=g__SpSt-583:capture_order=o__Anaerolineales:capture_phylum=p__Chloroflexota:capture_species=s__SpSt-583 sp011367385:evalue=1.8e-43:gapopen=0.0:heptad=MCP-34H:length=95.0:mismatch=13.0:qcovhsp=100.0:qend=95.0:qstart=1.0:ref_name=RS_GCF_003044305.1_protein.faa_NZ_PZOX01000004.1_268@PF00015_full_PFAM.314.489:scovhsp=54.3:send=105.0:sstart=11.0])0:5e-09[&&NHX:Sample_counter=rhiztom1--1||rhiztom3--1:Type_counter=capture--2:besthit_avg=86.3:besthit_max=86.3:besthit_min=86.3:besthit_std=0:besthit_sum=86.3:bitscore_avg=140.0:bitscore_max=140.0:bitscore_min=140.0:bitscore_std=0:bitscore_sum=140.0:capture_class_counter=c__Anaerolineae--1||c__Gammaproteobacteria--1:capture_domain_counter=d__Bacteria--2:capture_family_counter=f__Pseudomonadaceae--1||f__UBA6663--1:capture_genus_counter=g__Pseudomonas_E--1||g__SpSt-583--1:capture_order_counter=o__Anaerolineales--1||o__Pseudomonadales--1:capture_phylum_counter=p__Chloroflexota--1||p__Proteobacteria--1:capture_species_counter=s__Pseudomonas_E khazarica--1||s__SpSt-583 sp011367385--1:evalue_avg=1.8e-43:evalue_max=1.8e-43:evalue_min=1.8e-43:evalue_std=0:evalue_sum=1.8e-43:gapopen_avg=0.0:gapopen_max=0.0:gapopen_min=0.0:gapopen_std=0:gapopen_sum=0.0:gtdb_class_counter=:gtdb_domain_counter=:gtdb_family_counter=:gtdb_genus_counter=:gtdb_order_counter=:gtdb_phylum_counter=:gtdb_species_counter=:heptad_counter=MCP-34H--2:lbd_counter=:length_avg=95.0:length_max=95.0:length_min=95.0:length_std=0:length_sum=95.0:mismatch_avg=13.0:mismatch_max=13.0:mismatch_min=13.0:mismatch_std=0:mismatch_sum=13.0:name=N1051279:qcovhsp_avg=100.0:qcovhsp_max=100.0:qcovhsp_min=100.0:qcovhsp_std=0:qcovhsp_sum=100.0:qend_avg=95.0:qend_max=95.0:qend_min=95.0:qend_std=0:qend_sum=95.0:qstart_avg=1.0:qstart_max=1.0:qstart_min=1.0:qstart_std=0:qstart_sum=1.0:ref_name_counter=RS_GCF_003044305.1_protein.faa_NZ_PZOX01000004.1_268@PF00015_full_PFAM.314.489--1:scovhsp_avg=54.3:scovhsp_max=54.3:scovhsp_min=54.3:scovhsp_std=0:scovhsp_sum=54.3:send_avg=105.0:send_max=105.0:send_min=105.0:send_std=0:send_sum=105.0:sstart_avg=11.0:sstart_max=11.0:sstart_min=11.0:sstart_std=0:sstart_sum=11.0],k127_500424_3@MCPsignal.50.115:5e-09)0:5e-09[&&NHX:Sample_counter=rhiztom1--1||rhiztom3--1:Type_counter=capture--2:besthit_avg=86.3:besthit_max=86.3:besthit_min=86.3:besthit_std=0:besthit_sum=86.3:bitscore_avg=140.0:bitscore_max=140.0:bitscore_min=140.0:bitscore_std=0:bitscore_sum=140.0:capture_class_counter=c__Anaerolineae--1||c__Gammaproteobacteria--1:capture_domain_counter=d__Bacteria--2:capture_family_counter=f__Pseudomonadaceae--1||f__UBA6663--1:capture_genus_counter=g__Pseudomonas_E--1||g__SpSt-583--1:capture_order_counter=o__Anaerolineales--1||o__Pseudomonadales--1:capture_phylum_counter=p__Chloroflexota--1||p__Proteobacteria--1:capture_species_counter=s__Pseudomonas_E khazarica--1||s__SpSt-583 sp011367385--1:evalue_avg=1.8e-43:evalue_max=1.8e-43:evalue_min=1.8e-43:evalue_std=0:evalue_sum=1.8e-43:gapopen_avg=0.0:gapopen_max=0.0:gapopen_min=0.0:gapopen_std=0:gapopen_sum=0.0:gtdb_class_counter=:gtdb_domain_counter=:gtdb_family_counter=:gtdb_genus_counter=:gtdb_order_counter=:gtdb_phylum_counter=:gtdb_species_counter=:heptad_counter=MCP-34H--2:lbd_counter=:length_avg=95.0:length_max=95.0:length_min=95.0:length_std=0:length_sum=95.0:mismatch_avg=13.0:mismatch_max=13.0:mismatch_min=13.0:mismatch_std=0:mismatch_sum=13.0:name=N1051281:qcovhsp_avg=100.0:qcovhsp_max=100.0:qcovhsp_min=100.0:qcovhsp_std=0:qcovhsp_sum=100.0:qend_avg=95.0:qend_max=95.0:qend_min=95.0:qend_std=0:qend_sum=95.0:qstart_avg=1.0:qstart_max=1.0:qstart_min=1.0:qstart_std=0:qstart_sum=1.0:ref_name_counter=RS_GCF_003044305.1_protein.faa_NZ_PZOX01000004.1_268@PF00015_full_PFAM.314.489--1:scovhsp_avg=54.3:scovhsp_max=54.3:scovhsp_min=54.3:scovhsp_std=0:scovhsp_sum=54.3:send_avg=105.0:send_max=105.0:send_min=105.0:send_std=0:send_sum=105.0:sstart_avg=11.0:sstart_max=11.0:sstart_min=11.0:sstart_std=0:sstart_sum=11.0],8a6da829-41e8-47ef-a2db-9d8e14de09fd_3@MCPsignal.99.183:5e-09[&&NHX:Sample=rhiztom2:Type=capture:capture_class=c__Gammaproteobacteria:capture_domain=d__Bacteria:capture_family=f__Pseudomonadaceae:capture_genus=g__Pseudomonas_E:capture_order=o__Pseudomonadales:capture_phylum=p__Proteobacteria:capture_species=s__Pseudomonas_E khazarica:heptad=MCP-34H])0:5e-09[&&NHX:Sample_counter=rhiztom1--1||rhiztom2--1||rhiztom3--1:Type_counter=capture--3:besthit_avg=86.3:besthit_max=86.3:besthit_min=86.3:besthit_std=0:besthit_sum=86.3:bitscore_avg=140.0:bitscore_max=140.0:bitscore_min=140.0:bitscore_std=0:bitscore_sum=140.0:capture_class_counter=c__Anaerolineae--1||c__Gammaproteobacteria--2:capture_domain_counter=d__Bacteria--3:capture_family_counter=f__Pseudomonadaceae--2||f__UBA6663--1:capture_genus_counter=g__Pseudomonas_E--2||g__SpSt-583--1:capture_order_counter=o__Anaerolineales--1||o__Pseudomonadales--2:capture_phylum_counter=p__Chloroflexota--1||p__Proteobacteria--2:capture_species_counter=s__Pseudomonas_E khazarica--2||s__SpSt-583 sp011367385--1:evalue_avg=1.8e-43:evalue_max=1.8e-43:evalue_min=1.8e-43:evalue_std=0:evalue_sum=1.8e-43:gapopen_avg=0.0:gapopen_max=0.0:gapopen_min=0.0:gapopen_std=0:gapopen_sum=0.0:gtdb_class_counter=:gtdb_domain_counter=:gtdb_family_counter=:gtdb_genus_counter=:gtdb_order_counter=:gtdb_phylum_counter=:gtdb_species_counter=:heptad_counter=MCP-34H--3:lbd_counter=:length_avg=95.0:length_max=95.0:length_min=95.0:length_std=0:length_sum=95.0:mismatch_avg=13.0:mismatch_max=13.0:mismatch_min=13.0:mismatch_std=0:mismatch_sum=13.0:name=N1051283:qcovhsp_avg=100.0:qcovhsp_max=100.0:qcovhsp_min=100.0:qcovhsp_std=0:qcovhsp_sum=100.0:qend_avg=95.0:qend_max=95.0:qend_min=95.0:qend_std=0:qend_sum=95.0:qstart_avg=1.0:qstart_max=1.0:qstart_min=1.0:qstart_std=0:qstart_sum=1.0:ref_name_counter=RS_GCF_003044305.1_protein.faa_NZ_PZOX01000004.1_268@PF00015_full_PFAM.314.489--1:scovhsp_avg=54.3:scovhsp_max=54.3:scovhsp_min=54.3:scovhsp_std=0:scovhsp_sum=54.3:send_avg=105.0:send_max=105.0:send_min=105.0:send_std=0:send_sum=105.0:sstart_avg=11.0:sstart_max=11.0:sstart_min=11.0:sstart_std=0:sstart_sum=11.0])0:5e-09[&&NHX:Sample_counter=rhiztom1--1||rhiztom2--2||rhiztom3--1:Type_counter=capture--4:besthit_avg=86.3:besthit_max=86.3:besthit_min=86.3:besthit_std=0:besthit_sum=86.3:bitscore_avg=140.0:bitscore_max=140.0:bitscore_min=140.0:bitscore_std=0:bitscore_sum=140.0:capture_class_counter=c__Anaerolineae--1||c__Gammaproteobacteria--3:capture_domain_counter=d__Bacteria--4:capture_family_counter=f__Pseudomonadaceae--3||f__UBA6663--1:capture_genus_counter=g__Pseudomonas_E--3||g__SpSt-583--1:capture_order_counter=o__Anaerolineales--1||o__Pseudomonadales--3:capture_phylum_counter=p__Chloroflexota--1||p__Proteobacteria--3:capture_species_counter=s__Pseudomonas_E khazarica--3||s__SpSt-583 sp011367385--1:evalue_avg=1.8e-43:evalue_max=1.8e-43:evalue_min=1.8e-43:evalue_std=0:evalue_sum=1.8e-43:gapopen_avg=0.0:gapopen_max=0.0:gapopen_min=0.0:gapopen_std=0:gapopen_sum=0.0:gtdb_class_counter=:gtdb_domain_counter=:gtdb_family_counter=:gtdb_genus_counter=:gtdb_order_counter=:gtdb_phylum_counter=:gtdb_species_counter=:heptad_counter=MCP-34H--4:lbd_counter=:length_avg=95.0:length_max=95.0:length_min=95.0:length_std=0:length_sum=95.0:mismatch_avg=13.0:mismatch_max=13.0:mismatch_min=13.0:mismatch_std=0:mismatch_sum=13.0:name=N1051284:qcovhsp_avg=100.0:qcovhsp_max=100.0:qcovhsp_min=100.0:qcovhsp_std=0:qcovhsp_sum=100.0:qend_avg=95.0:qend_max=95.0:qend_min=95.0:qend_std=0:qend_sum=95.0:qstart_avg=1.0:qstart_max=1.0:qstart_min=1.0:qstart_std=0:qstart_sum=1.0:ref_name_counter=RS_GCF_003044305.1_protein.faa_NZ_PZOX01000004.1_268@PF00015_full_PFAM.314.489--1:scovhsp_avg=54.3:scovhsp_max=54.3:scovhsp_min=54.3:scovhsp_std=0:scovhsp_sum=54.3:send_avg=105.0:send_max=105.0:send_min=105.0:send_std=0:send_sum=105.0:sstart_avg=11.0:sstart_max=11.0:sstart_min=11.0:sstart_std=0:sstart_sum=11.0])0:5e-09[&&NHX:Sample_counter=rhiztom1--2||rhiztom2--2||rhiztom3--2:Type_counter=capture--6:besthit_avg=86.3:besthit_max=86.3:besthit_min=86.3:besthit_std=0:besthit_sum=86.3:bitscore_avg=140.0:bitscore_max=140.0:bitscore_min=140.0:bitscore_std=0:bitscore_sum=140.0:capture_class_counter=c__Anaerolineae--1||c__Gammaproteobacteria--5:capture_domain_counter=d__Bacteria--6:capture_family_counter=f__Pseudomonadaceae--5||f__UBA6663--1:capture_genus_counter=g__Pseudomonas_E--5||g__SpSt-583--1:capture_order_counter=o__Anaerolineales--1||o__Pseudomonadales--5:capture_phylum_counter=p__Chloroflexota--1||p__Proteobacteria--5:capture_species_counter=s__Pseudomonas_E khazarica--5||s__SpSt-583 sp011367385--1:evalue_avg=1.8e-43:evalue_max=1.8e-43:evalue_min=1.8e-43:evalue_std=0:evalue_sum=1.8e-43:gapopen_avg=0.0:gapopen_max=0.0:gapopen_min=0.0:gapopen_std=0:gapopen_sum=0.0:gtdb_class_counter=:gtdb_domain_counter=:gtdb_family_counter=:gtdb_genus_counter=:gtdb_order_counter=:gtdb_phylum_counter=:gtdb_species_counter=:heptad_counter=MCP-34H--6:lbd_counter=:length_avg=95.0:length_max=95.0:length_min=95.0:length_std=0:length_sum=95.0:mismatch_avg=13.0:mismatch_max=13.0:mismatch_min=13.0:mismatch_std=0:mismatch_sum=13.0:name=N1051285:qcovhsp_avg=100.0:qcovhsp_max=100.0:qcovhsp_min=100.0:qcovhsp_std=0:qcovhsp_sum=100.0:qend_avg=95.0:qend_max=95.0:qend_min=95.0:qend_std=0:qend_sum=95.0:qstart_avg=1.0:qstart_max=1.0:qstart_min=1.0:qstart_std=0:qstart_sum=1.0:ref_name_counter=RS_GCF_003044305.1_protein.faa_NZ_PZOX01000004.1_268@PF00015_full_PFAM.314.489--1:scovhsp_avg=54.3:scovhsp_max=54.3:scovhsp_min=54.3:scovhsp_std=0:scovhsp_sum=54.3:send_avg=105.0:send_max=105.0:send_min=105.0:send_std=0:send_sum=105.0:sstart_avg=11.0:sstart_max=11.0:sstart_min=11.0:sstart_std=0:sstart_sum=11.0])0:5e-09[&&NHX:Sample_counter=rhiztom1--2||rhiztom2--3||rhiztom3--2:Type_counter=capture--7:besthit_avg=86.3:besthit_max=86.3:besthit_min=86.3:besthit_std=0:besthit_sum=86.3:bitscore_avg=140.0:bitscore_max=140.0:bitscore_min=140.0:bitscore_std=0:bitscore_sum=140.0:capture_class_counter=c__Anaerolineae--1||c__Gammaproteobacteria--6:capture_domain_counter=d__Bacteria--7:capture_family_counter=f__Pseudomonadaceae--6||f__UBA6663--1:capture_genus_counter=g__Pseudomonas_E--6||g__SpSt-583--1:capture_order_counter=o__Anaerolineales--1||o__Pseudomonadales--6:capture_phylum_counter=p__Chloroflexota--1||p__Proteobacteria--6:capture_species_counter=s__Pseudomonas_E khazarica--6||s__SpSt-583 sp011367385--1:evalue_avg=1.8e-43:evalue_max=1.8e-43:evalue_min=1.8e-43:evalue_std=0:evalue_sum=1.8e-43:gapopen_avg=0.0:gapopen_max=0.0:gapopen_min=0.0:gapopen_std=0:gapopen_sum=0.0:gtdb_class_counter=:gtdb_domain_counter=:gtdb_family_counter=:gtdb_genus_counter=:gtdb_order_counter=:gtdb_phylum_counter=:gtdb_species_counter=:heptad_counter=MCP-34H--7:lbd_counter=:length_avg=95.0:length_max=95.0:length_min=95.0:length_std=0:length_sum=95.0:mismatch_avg=13.0:mismatch_max=13.0:mismatch_min=13.0:mismatch_std=0:mismatch_sum=13.0:name=N1051286:qcovhsp_avg=100.0:qcovhsp_max=100.0:qcovhsp_min=100.0:qcovhsp_std=0:qcovhsp_sum=100.0:qend_avg=95.0:qend_max=95.0:qend_min=95.0:qend_std=0:qend_sum=95.0:qstart_avg=1.0:qstart_max=1.0:qstart_min=1.0:qstart_std=0:qstart_sum=1.0:ref_name_counter=RS_GCF_003044305.1_protein.faa_NZ_PZOX01000004.1_268@PF00015_full_PFAM.314.489--1:scovhsp_avg=54.3:scovhsp_max=54.3:scovhsp_min=54.3:scovhsp_std=0:scovhsp_sum=54.3:send_avg=105.0:send_max=105.0:send_min=105.0:send_std=0:send_sum=105.0:sstart_avg=11.0:sstart_max=11.0:sstart_min=11.0:sstart_std=0:sstart_sum=11.0])0.504:5e-09[&&NHX:Sample_counter=rhiztom1--2||rhiztom2--3||rhiztom3--3:Type_counter=capture--8:besthit_avg=86.3:besthit_max=86.3:besthit_min=86.3:besthit_std=0:besthit_sum=86.3:bitscore_avg=140.0:bitscore_max=140.0:bitscore_min=140.0:bitscore_std=0:bitscore_sum=140.0:capture_class_counter=c__Anaerolineae--1||c__Gammaproteobacteria--7:capture_domain_counter=d__Bacteria--8:capture_family_counter=f__Pseudomonadaceae--7||f__UBA6663--1:capture_genus_counter=g__Pseudomonas_E--7||g__SpSt-583--1:capture_order_counter=o__Anaerolineales--1||o__Pseudomonadales--7:capture_phylum_counter=p__Chloroflexota--1||p__Proteobacteria--7:capture_species_counter=s__Pseudomonas_E khazarica--7||s__SpSt-583 sp011367385--1:evalue_avg=1.8e-43:evalue_max=1.8e-43:evalue_min=1.8e-43:evalue_std=0:evalue_sum=1.8e-43:gapopen_avg=0.0:gapopen_max=0.0:gapopen_min=0.0:gapopen_std=0:gapopen_sum=0.0:gtdb_class_counter=:gtdb_domain_counter=:gtdb_family_counter=:gtdb_genus_counter=:gtdb_order_counter=:gtdb_phylum_counter=:gtdb_species_counter=:heptad_counter=MCP-34H--8:lbd_counter=:length_avg=95.0:length_max=95.0:length_min=95.0:length_std=0:length_sum=95.0:mismatch_avg=13.0:mismatch_max=13.0:mismatch_min=13.0:mismatch_std=0:mismatch_sum=13.0:name=N1051287:qcovhsp_avg=100.0:qcovhsp_max=100.0:qcovhsp_min=100.0:qcovhsp_std=0:qcovhsp_sum=100.0:qend_avg=95.0:qend_max=95.0:qend_min=95.0:qend_std=0:qend_sum=95.0:qstart_avg=1.0:qstart_max=1.0:qstart_min=1.0:qstart_std=0:qstart_sum=1.0:ref_name_counter=RS_GCF_003044305.1_protein.faa_NZ_PZOX01000004.1_268@PF00015_full_PFAM.314.489--1:scovhsp_avg=54.3:scovhsp_max=54.3:scovhsp_min=54.3:scovhsp_std=0:scovhsp_sum=54.3:send_avg=105.0:send_max=105.0:send_min=105.0:send_std=0:send_sum=105.0:sstart_avg=11.0:sstart_max=11.0:sstart_min=11.0:sstart_std=0:sstart_sum=11.0])0:6e-09[&&NHX:Sample_counter=rhiztom1--2||rhiztom2--4||rhiztom3--3:Type_counter=capture--9:besthit_avg=86.3:besthit_max=86.3:besthit_min=86.3:besthit_std=0:besthit_sum=86.3:bitscore_avg=140.0:bitscore_max=140.0:bitscore_min=140.0:bitscore_std=0:bitscore_sum=140.0:capture_class_counter=c__Alphaproteobacteria--1||c__Anaerolineae--1||c__Gammaproteobacteria--7:capture_domain_counter=d__Bacteria--9:capture_family_counter=f__Beijerinckiaceae--1||f__Pseudomonadaceae--7||f__UBA6663--1:capture_genus_counter=g__Bosea--1||g__Pseudomonas_E--7||g__SpSt-583--1:capture_order_counter=o__Anaerolineales--1||o__Pseudomonadales--7||o__Rhizobiales--1:capture_phylum_counter=p__Chloroflexota--1||p__Proteobacteria--8:capture_species_counter=s__Bosea sp900473415--1||s__Pseudomonas_E khazarica--7||s__SpSt-583 sp011367385--1:evalue_avg=1.8e-43:evalue_max=1.8e-43:evalue_min=1.8e-43:evalue_std=0:evalue_sum=1.8e-43:gapopen_avg=0.0:gapopen_max=0.0:gapopen_min=0.0:gapopen_std=0:gapopen_sum=0.0:gtdb_class_counter=:gtdb_domain_counter=:gtdb_family_counter=:gtdb_genus_counter=:gtdb_order_counter=:gtdb_phylum_counter=:gtdb_species_counter=:heptad_counter=MCP-34H--9:lbd_counter=:length_avg=95.0:length_max=95.0:length_min=95.0:length_std=0:length_sum=95.0:mismatch_avg=13.0:mismatch_max=13.0:mismatch_min=13.0:mismatch_std=0:mismatch_sum=13.0:name=N1051288:qcovhsp_avg=100.0:qcovhsp_max=100.0:qcovhsp_min=100.0:qcovhsp_std=0:qcovhsp_sum=100.0:qend_avg=95.0:qend_max=95.0:qend_min=95.0:qend_std=0:qend_sum=95.0:qstart_avg=1.0:qstart_max=1.0:qstart_min=1.0:qstart_std=0:qstart_sum=1.0:ref_name_counter=RS_GCF_003044305.1_protein.faa_NZ_PZOX01000004.1_268@PF00015_full_PFAM.314.489--1:scovhsp_avg=54.3:scovhsp_max=54.3:scovhsp_min=54.3:scovhsp_std=0:scovhsp_sum=54.3:send_avg=105.0:send_max=105.0:send_min=105.0:send_std=0:send_sum=105.0:sstart_avg=11.0:sstart_max=11.0:sstart_min=11.0:sstart_std=0:sstart_sum=11.0])0.757:0.0103375[&&NHX:Sample_counter=rhizpot1--1||rhizpot3--2||rhiztom1--4||rhiztom2--7||rhiztom3--8:Type_counter=capture--22:besthit_avg=75.77000000000001:besthit_max=89.8:besthit_min=62.7:besthit_std=11.31715021058256:besthit_sum=757.7:bitscore_avg=151.0:bitscore_max=184.0:bitscore_min=135.0:bitscore_std=16.858891488535722:bitscore_sum=1510.0:capture_class_counter=c__Alphaproteobacteria--2||c__Anaerolineae--1||c__Bacilli--1||c__Desulfomonilia--1||c__Gammaproteobacteria--16||c__Symbiobacteriia--1:capture_domain_counter=d__Bacteria--22:capture_family_counter=f__Beijerinckiaceae--1||f__NBRC-103111--1||f__Pseudomonadaceae--16||f__Sphingomonadaceae--1||f__Symbiobacteriaceae--1||f__UBA1062--1||f__UBA6663--1:capture_genus_counter=g__Bosea--1||g__Paenibacillus_AB--1||g__Pseudomonas_E--16||g__SpSt-583--1||g__Sphingobium--1||g__Symbiobacterium--1||g__UBA1062--1:capture_order_counter=o__Anaerolineales--1||o__Paenibacillales--1||o__Pseudomonadales--16||o__Rhizobiales--1||o__Sphingomonadales--1||o__Symbiobacteriales--1||o__UBA1062--1:capture_phylum_counter=p__Chloroflexota--1||p__Desulfobacterota--1||p__Firmicutes--1||p__Firmicutes_E--1||p__Proteobacteria--18:capture_species_counter=s__Bosea sp900473415--1||s__Paenibacillus_AB sp014705615--1||s__Pseudomonas_E khazarica--16||s__SpSt-583 sp011367385--1||s__Sphingobium sp016000085--1||s__Symbiobacterium thermophilum--1||s__UBA1062 sp018433775--1:evalue_avg=1.788009000000292e-42:evalue_max=1.27e-41:evalue_min=6.32e-60:evalue_std=4.005037887523379e-42:evalue_sum=1.788009000000292e-41:gapopen_avg=0.2:gapopen_max=1.0:gapopen_min=0.0:gapopen_std=0.42163702135578396:gapopen_sum=2.0:gtdb_class_counter=:gtdb_domain_counter=:gtdb_family_counter=:gtdb_genus_counter=:gtdb_order_counter=:gtdb_phylum_counter=:gtdb_species_counter=:heptad_counter=MCP-34H--22:lbd_counter=:length_avg=122.8:length_max=145.0:length_min=88.0:length_std=21.998989875800106:length_sum=1228.0:mismatch_avg=31.5:mismatch_max=53.0:mismatch_min=9.0:mismatch_std=18.398369492974098:mismatch_sum=315.0:name=N1051289:qcovhsp_avg=99.83:qcovhsp_max=100.0:qcovhsp_min=98.3:qcovhsp_std=0.5375872022286254:qcovhsp_sum=998.3:qend_avg=123.0:qend_max=145.0:qend_min=88.0:qend_std=21.95955878933414:qend_sum=1230.0:qstart_avg=1.2:qstart_max=3.0:qstart_min=1.0:qstart_std=0.6324555320336759:qstart_sum=12.0:ref_name_counter=GB_GCA_005879435.1_protein.faa_VBKX01000134.1_5@PF00015_full_PFAM.277.468--1||GB_GCA_013361935.1_protein.faa_JABFXC010000050.1_3@PF00015_full_PFAM.312.487--1||GB_GCA_016935975.1_protein.faa_JAFGPX010000307.1_3@PF00015_full_PFAM.292.466--1||RS_GCF_003044305.1_protein.faa_NZ_PZOX01000004.1_268@PF00015_full_PFAM.314.489--2||RS_GCF_016859125.1_protein.faa_NZ_CP069338.1_1778@PF00015_full_PFAM.301.490--1||RS_GCF_016887565.1_protein.faa_NZ_CP069396.1_966@PF00015_full_PFAM.314.489--4:scovhsp_avg=68.92:scovhsp_max=82.3:scovhsp_min=50.3:scovhsp_std=12.216273299715153:scovhsp_sum=689.2:send_avg=133.2:send_max=154.0:send_min=98.0:send_std=21.222629431811697:send_sum=1332.0:sstart_avg=11.6:sstart_max=26.0:sstart_min=5.0:sstart_std=5.561774297230456:sstart_sum=116.0],(9b41ccc5-2bcb-4994-bbac-4f852be961b8_3@MCPsignal.237.314:0.0287146[&&NHX:Sample=rhiztom1:Type=capture:capture_class=c__Desulfuromonadia:capture_domain=d__Bacteria:capture_family=f__CAIOGM01:capture_genus=g__CAIOGM01:capture_order=o__Geobacterales:capture_phylum=p__Desulfobacterota:capture_species=s__CAIOGM01 sp903857795:heptad=MCP-34H],(1bd43742-c3d7-4452-b9b3-5ce46c975fb2_5@MCPsignal.121.234:0.0440731[&&NHX:Sample=rhiztom2:Type=capture:besthit=83.3:bitscore=153.0:capture_class=c__Bacilli:capture_domain=d__Bacteria:capture_family=f__NBRC-103111:capture_genus=g__Paenibacillus_AB:capture_order=o__Paenibacillales:capture_phylum=p__Firmicutes:capture_species=s__Paenibacillus_AB sp014705615:evalue=3.63e-48:gapopen=0.0:heptad=MCP-34H:length=108.0:mismatch=18.0:qcovhsp=95.6:qend=108.0:qstart=1.0:ref_name=RS_GCF_016887565.1_protein.faa_NZ_CP069396.1_966@PF00015_full_PFAM.314.489:scovhsp=61.7:send=118.0:sstart=11.0],(0bba6904-0685-4100-8fc3-fa683b8a6384_6@MCPsignal.85.170:5e-09[&&NHX:Sample=rhiztom3:Type=capture:capture_class=c__Gammaproteobacteria:capture_domain=d__Bacteria:capture_family=f__Pseudomonadaceae:capture_genus=g__Pseudomonas_E:capture_order=o__Pseudomonadales:capture_phylum=p__Proteobacteria:capture_species=s__Pseudomonas_E khazarica:heptad=MCP-34H],(a7af96c4-70b4-5228-ae03-f5d3ff7a74e7_5@MCPsignal.333.418:0.0501316[&&NHX:Sample=rhiztom1:Type=capture:capture_class=c__Gammaproteobacteria:capture_domain=d__Bacteria:capture_family=f__Pseudomonadaceae:capture_genus=g__Pseudomonas_E:capture_order=o__Pseudomonadales:capture_phylum=p__Proteobacteria:capture_species=s__Pseudomonas_E khazarica:heptad=MCP-34H],(451adb51-10e7-4d50-8ef4-f3c6074cf039_2@MCPsignal.22.144:0.369817[&&NHX:Sample=rhizpot1:Type=capture:besthit=63.9:bitscore=132.0:capture_class=c__Halobacteria:capture_domain=d__Archaea:capture_family=f__Natrialbaceae:capture_genus=g__Natronorubrum:capture_order=o__Halobacteriales:capture_phylum=p__Halobacteriota:capture_species=s__Natronorubrum halalkaliphilum:evalue=3.55e-40:gapopen=0.0:heptad=MCP-34H:length=122.0:mismatch=44.0:qcovhsp=100.0:qend=122.0:qstart=1.0:ref_name=GB_GCA_003136095.1_protein.faa_PNBO01000142.1_7@PF00015_full_PFAM.8.167:scovhsp=76.7:send=156.0:sstart=35.0],972c5165-81f9-4ee5-8360-5bc4f773dfec_2@MCPsignal.213.274:0.0502236[&&NHX:Sample=rhiztom1:Type=capture:capture_class=c__Bacilli:capture_domain=d__Bacteria:capture_family=f__NBRC-103111:capture_genus=g__VKM-B-2647:capture_order=o__Paenibacillales:capture_phylum=p__Firmicutes:capture_species=s__VKM-B-2647 sp000829455:heptad=MCP-34H])0.724:0.0121317[&&NHX:Sample_counter=rhizpot1--1||rhiztom1--1:Type_counter=capture--2:besthit_avg=63.9:besthit_max=63.9:besthit_min=63.9:besthit_std=0:besthit_sum=63.9:bitscore_avg=132.0:bitscore_max=132.0:bitscore_min=132.0:bitscore_std=0:bitscore_sum=132.0:capture_class_counter=c__Bacilli--1||c__Halobacteria--1:capture_domain_counter=d__Archaea--1||d__Bacteria--1:capture_family_counter=f__NBRC-103111--1||f__Natrialbaceae--1:capture_genus_counter=g__Natronorubrum--1||g__VKM-B-2647--1:capture_order_counter=o__Halobacteriales--1||o__Paenibacillales--1:capture_phylum_counter=p__Firmicutes--1||p__Halobacteriota--1:capture_species_counter=s__Natronorubrum halalkaliphilum--1||s__VKM-B-2647 sp000829455--1:evalue_avg=3.55e-40:evalue_max=3.55e-40:evalue_min=3.55e-40:evalue_std=0:evalue_sum=3.55e-40:gapopen_avg=0.0:gapopen_max=0.0:gapopen_min=0.0:gapopen_std=0:gapopen_sum=0.0:gtdb_class_counter=:gtdb_domain_counter=:gtdb_family_counter=:gtdb_genus_counter=:gtdb_order_counter=:gtdb_phylum_counter=:gtdb_species_counter=:heptad_counter=MCP-34H--2:lbd_counter=:length_avg=122.0:length_max=122.0:length_min=122.0:length_std=0:length_sum=122.0:mismatch_avg=44.0:mismatch_max=44.0:mismatch_min=44.0:mismatch_std=0:mismatch_sum=44.0:name=N1051296:qcovhsp_avg=100.0:qcovhsp_max=100.0:qcovhsp_min=100.0:qcovhsp_std=0:qcovhsp_sum=100.0:qend_avg=122.0:qend_max=122.0:qend_min=122.0:qend_std=0:qend_sum=122.0:qstart_avg=1.0:qstart_max=1.0:qstart_min=1.0:qstart_std=0:qstart_sum=1.0:ref_name_counter=GB_GCA_003136095.1_protein.faa_PNBO01000142.1_7@PF00015_full_PFAM.8.167--1:scovhsp_avg=76.7:scovhsp_max=76.7:scovhsp_min=76.7:scovhsp_std=0:scovhsp_sum=76.7:send_avg=156.0:send_max=156.0:send_min=156.0:send_std=0:send_sum=156.0:sstart_avg=35.0:sstart_max=35.0:sstart_min=35.0:sstart_std=0:sstart_sum=35.0])0:5e-09[&&NHX:Sample_counter=rhizpot1--1||rhiztom1--2:Type_counter=capture--3:besthit_avg=63.9:besthit_max=63.9:besthit_min=63.9:besthit_std=0:besthit_sum=63.9:bitscore_avg=132.0:bitscore_max=132.0:bitscore_min=132.0:bitscore_std=0:bitscore_sum=132.0:capture_class_counter=c__Bacilli--1||c__Gammaproteobacteria--1||c__Halobacteria--1:capture_domain_counter=d__Archaea--1||d__Bacteria--2:capture_family_counter=f__NBRC-103111--1||f__Natrialbaceae--1||f__Pseudomonadaceae--1:capture_genus_counter=g__Natronorubrum--1||g__Pseudomonas_E--1||g__VKM-B-2647--1:capture_order_counter=o__Halobacteriales--1||o__Paenibacillales--1||o__Pseudomonadales--1:capture_phylum_counter=p__Firmicutes--1||p__Halobacteriota--1||p__Proteobacteria--1:capture_species_counter=s__Natronorubrum halalkaliphilum--1||s__Pseudomonas_E khazarica--1||s__VKM-B-2647 sp000829455--1:evalue_avg=3.55e-40:evalue_max=3.55e-40:evalue_min=3.55e-40:evalue_std=0:evalue_sum=3.55e-40:gapopen_avg=0.0:gapopen_max=0.0:gapopen_min=0.0:gapopen_std=0:gapopen_sum=0.0:gtdb_class_counter=:gtdb_domain_counter=:gtdb_family_counter=:gtdb_genus_counter=:gtdb_order_counter=:gtdb_phylum_counter=:gtdb_species_counter=:heptad_counter=MCP-34H--3:lbd_counter=:length_avg=122.0:length_max=122.0:length_min=122.0:length_std=0:length_sum=122.0:mismatch_avg=44.0:mismatch_max=44.0:mismatch_min=44.0:mismatch_std=0:mismatch_sum=44.0:name=N1051297:qcovhsp_avg=100.0:qcovhsp_max=100.0:qcovhsp_min=100.0:qcovhsp_std=0:qcovhsp_sum=100.0:qend_avg=122.0:qend_max=122.0:qend_min=122.0:qend_std=0:qend_sum=122.0:qstart_avg=1.0:qstart_max=1.0:qstart_min=1.0:qstart_std=0:qstart_sum=1.0:ref_name_counter=GB_GCA_003136095.1_protein.faa_PNBO01000142.1_7@PF00015_full_PFAM.8.167--1:scovhsp_avg=76.7:scovhsp_max=76.7:scovhsp_min=76.7:scovhsp_std=0:scovhsp_sum=76.7:send_avg=156.0:send_max=156.0:send_min=156.0:send_std=0:send_sum=156.0:sstart_avg=35.0:sstart_max=35.0:sstart_min=35.0:sstart_std=0:sstart_sum=35.0])0.912:0.0131292[&&NHX:Sample_counter=rhizpot1--1||rhiztom1--2||rhiztom3--1:Type_counter=capture--4:besthit_avg=63.9:besthit_max=63.9:besthit_min=63.9:besthit_std=0:besthit_sum=63.9:bitscore_avg=132.0:bitscore_max=132.0:bitscore_min=132.0:bitscore_std=0:bitscore_sum=132.0:capture_class_counter=c__Bacilli--1||c__Gammaproteobacteria--2||c__Halobacteria--1:capture_domain_counter=d__Archaea--1||d__Bacteria--3:capture_family_counter=f__NBRC-103111--1||f__Natrialbaceae--1||f__Pseudomonadaceae--2:capture_genus_counter=g__Natronorubrum--1||g__Pseudomonas_E--2||g__VKM-B-2647--1:capture_order_counter=o__Halobacteriales--1||o__Paenibacillales--1||o__Pseudomonadales--2:capture_phylum_counter=p__Firmicutes--1||p__Halobacteriota--1||p__Proteobacteria--2:capture_species_counter=s__Natronorubrum halalkaliphilum--1||s__Pseudomonas_E khazarica--2||s__VKM-B-2647 sp000829455--1:evalue_avg=3.55e-40:evalue_max=3.55e-40:evalue_min=3.55e-40:evalue_std=0:evalue_sum=3.55e-40:gapopen_avg=0.0:gapopen_max=0.0:gapopen_min=0.0:gapopen_std=0:gapopen_sum=0.0:gtdb_class_counter=:gtdb_domain_counter=:gtdb_family_counter=:gtdb_genus_counter=:gtdb_order_counter=:gtdb_phylum_counter=:gtdb_species_counter=:heptad_counter=MCP-34H--4:lbd_counter=:length_avg=122.0:length_max=122.0:length_min=122.0:length_std=0:length_sum=122.0:mismatch_avg=44.0:mismatch_max=44.0:mismatch_min=44.0:mismatch_std=0:mismatch_sum=44.0:name=N1051298:qcovhsp_avg=100.0:qcovhsp_max=100.0:qcovhsp_min=100.0:qcovhsp_std=0:qcovhsp_sum=100.0:qend_avg=122.0:qend_max=122.0:qend_min=122.0:qend_std=0:qend_sum=122.0:qstart_avg=1.0:qstart_max=1.0:qstart_min=1.0:qstart_std=0:qstart_sum=1.0:ref_name_counter=GB_GCA_003136095.1_protein.faa_PNBO01000142.1_7@PF00015_full_PFAM.8.167--1:scovhsp_avg=76.7:scovhsp_max=76.7:scovhsp_min=76.7:scovhsp_std=0:scovhsp_sum=76.7:send_avg=156.0:send_max=156.0:send_min=156.0:send_std=0:send_sum=156.0:sstart_avg=35.0:sstart_max=35.0:sstart_min=35.0:sstart_std=0:sstart_sum=35.0])0.001:0.00292441[&&NHX:Sample_counter=rhizpot1--1||rhiztom1--2||rhiztom2--1||rhiztom3--1:Type_counter=capture--5:besthit_avg=73.6:besthit_max=83.3:besthit_min=63.9:besthit_std=13.717871555019022:besthit_sum=147.2:bitscore_avg=142.5:bitscore_max=153.0:bitscore_min=132.0:bitscore_std=14.849242404917497:bitscore_sum=285.0:capture_class_counter=c__Bacilli--2||c__Gammaproteobacteria--2||c__Halobacteria--1:capture_domain_counter=d__Archaea--1||d__Bacteria--4:capture_family_counter=f__NBRC-103111--2||f__Natrialbaceae--1||f__Pseudomonadaceae--2:capture_genus_counter=g__Natronorubrum--1||g__Paenibacillus_AB--1||g__Pseudomonas_E--2||g__VKM-B-2647--1:capture_order_counter=o__Halobacteriales--1||o__Paenibacillales--2||o__Pseudomonadales--2:capture_phylum_counter=p__Firmicutes--2||p__Halobacteriota--1||p__Proteobacteria--2:capture_species_counter=s__Natronorubrum halalkaliphilum--1||s__Paenibacillus_AB sp014705615--1||s__Pseudomonas_E khazarica--2||s__VKM-B-2647 sp000829455--1:evalue_avg=1.77500001815e-40:evalue_max=3.55e-40:evalue_min=3.63e-48:evalue_std=2.5102290475442677e-40:evalue_sum=3.5500000363e-40:gapopen_avg=0.0:gapopen_max=0.0:gapopen_min=0.0:gapopen_std=0.0:gapopen_sum=0.0:gtdb_class_counter=:gtdb_domain_counter=:gtdb_family_counter=:gtdb_genus_counter=:gtdb_order_counter=:gtdb_phylum_counter=:gtdb_species_counter=:heptad_counter=MCP-34H--5:lbd_counter=:length_avg=115.0:length_max=122.0:length_min=108.0:length_std=9.899494936611665:length_sum=230.0:mismatch_avg=31.0:mismatch_max=44.0:mismatch_min=18.0:mismatch_std=18.384776310850235:mismatch_sum=62.0:name=N1051299:qcovhsp_avg=97.8:qcovhsp_max=100.0:qcovhsp_min=95.6:qcovhsp_std=3.111269837220813:qcovhsp_sum=195.6:qend_avg=115.0:qend_max=122.0:qend_min=108.0:qend_std=9.899494936611665:qend_sum=230.0:qstart_avg=1.0:qstart_max=1.0:qstart_min=1.0:qstart_std=0.0:qstart_sum=2.0:ref_name_counter=GB_GCA_003136095.1_protein.faa_PNBO01000142.1_7@PF00015_full_PFAM.8.167--1||RS_GCF_016887565.1_protein.faa_NZ_CP069396.1_966@PF00015_full_PFAM.314.489--1:scovhsp_avg=69.2:scovhsp_max=76.7:scovhsp_min=61.7:scovhsp_std=10.606601717798213:scovhsp_sum=138.4:send_avg=137.0:send_max=156.0:send_min=118.0:send_std=26.870057685088806:send_sum=274.0:sstart_avg=23.0:sstart_max=35.0:sstart_min=11.0:sstart_std=16.97056274847714:sstart_sum=46.0])0.007:0.00303756[&&NHX:Sample_counter=rhizpot1--1||rhiztom1--3||rhiztom2--1||rhiztom3--1:Type_counter=capture--6:besthit_avg=73.6:besthit_max=83.3:besthit_min=63.9:besthit_std=13.717871555019022:besthit_sum=147.2:bitscore_avg=142.5:bitscore_max=153.0:bitscore_min=132.0:bitscore_std=14.849242404917497:bitscore_sum=285.0:capture_class_counter=c__Bacilli--2||c__Desulfuromonadia--1||c__Gammaproteobacteria--2||c__Halobacteria--1:capture_domain_counter=d__Archaea--1||d__Bacteria--5:capture_family_counter=f__CAIOGM01--1||f__NBRC-103111--2||f__Natrialbaceae--1||f__Pseudomonadaceae--2:capture_genus_counter=g__CAIOGM01--1||g__Natronorubrum--1||g__Paenibacillus_AB--1||g__Pseudomonas_E--2||g__VKM-B-2647--1:capture_order_counter=o__Geobacterales--1||o__Halobacteriales--1||o__Paenibacillales--2||o__Pseudomonadales--2:capture_phylum_counter=p__Desulfobacterota--1||p__Firmicutes--2||p__Halobacteriota--1||p__Proteobacteria--2:capture_species_counter=s__CAIOGM01 sp903857795--1||s__Natronorubrum halalkaliphilum--1||s__Paenibacillus_AB sp014705615--1||s__Pseudomonas_E khazarica--2||s__VKM-B-2647 sp000829455--1:evalue_avg=1.77500001815e-40:evalue_max=3.55e-40:evalue_min=3.63e-48:evalue_std=2.5102290475442677e-40:evalue_sum=3.5500000363e-40:gapopen_avg=0.0:gapopen_max=0.0:gapopen_min=0.0:gapopen_std=0.0:gapopen_sum=0.0:gtdb_class_counter=:gtdb_domain_counter=:gtdb_family_counter=:gtdb_genus_counter=:gtdb_order_counter=:gtdb_phylum_counter=:gtdb_species_counter=:heptad_counter=MCP-34H--6:lbd_counter=:length_avg=115.0:length_max=122.0:length_min=108.0:length_std=9.899494936611665:length_sum=230.0:mismatch_avg=31.0:mismatch_max=44.0:mismatch_min=18.0:mismatch_std=18.384776310850235:mismatch_sum=62.0:name=N1051300:qcovhsp_avg=97.8:qcovhsp_max=100.0:qcovhsp_min=95.6:qcovhsp_std=3.111269837220813:qcovhsp_sum=195.6:qend_avg=115.0:qend_max=122.0:qend_min=108.0:qend_std=9.899494936611665:qend_sum=230.0:qstart_avg=1.0:qstart_max=1.0:qstart_min=1.0:qstart_std=0.0:qstart_sum=2.0:ref_name_counter=GB_GCA_003136095.1_protein.faa_PNBO01000142.1_7@PF00015_full_PFAM.8.167--1||RS_GCF_016887565.1_protein.faa_NZ_CP069396.1_966@PF00015_full_PFAM.314.489--1:scovhsp_avg=69.2:scovhsp_max=76.7:scovhsp_min=61.7:scovhsp_std=10.606601717798213:scovhsp_sum=138.4:send_avg=137.0:send_max=156.0:send_min=118.0:send_std=26.870057685088806:send_sum=274.0:sstart_avg=23.0:sstart_max=35.0:sstart_min=11.0:sstart_std=16.97056274847714:sstart_sum=46.0])0.993:0.11561[&&NHX:Sample_counter=rhizpot1--2||rhizpot3--2||rhiztom1--7||rhiztom2--8||rhiztom3--9:Type_counter=capture--28:besthit_avg=75.40833333333333:besthit_max=89.8:besthit_min=62.7:besthit_std=11.073018668106833:besthit_sum=904.9:bitscore_avg=149.58333333333334:bitscore_max=184.0:bitscore_min=132.0:bitscore_std=16.233849783334783:bitscore_sum=1795.0:capture_class_counter=c__Alphaproteobacteria--2||c__Anaerolineae--1||c__Bacilli--3||c__Desulfomonilia--1||c__Desulfuromonadia--1||c__Gammaproteobacteria--18||c__Halobacteria--1||c__Symbiobacteriia--1:capture_domain_counter=d__Archaea--1||d__Bacteria--27:capture_family_counter=f__Beijerinckiaceae--1||f__CAIOGM01--1||f__NBRC-103111--3||f__Natrialbaceae--1||f__Pseudomonadaceae--18||f__Sphingomonadaceae--1||f__Symbiobacteriaceae--1||f__UBA1062--1||f__UBA6663--1:capture_genus_counter=g__Bosea--1||g__CAIOGM01--1||g__Natronorubrum--1||g__Paenibacillus_AB--2||g__Pseudomonas_E--18||g__SpSt-583--1||g__Sphingobium--1||g__Symbiobacterium--1||g__UBA1062--1||g__VKM-B-2647--1:capture_order_counter=o__Anaerolineales--1||o__Geobacterales--1||o__Halobacteriales--1||o__Paenibacillales--3||o__Pseudomonadales--18||o__Rhizobiales--1||o__Sphingomonadales--1||o__Symbiobacteriales--1||o__UBA1062--1:capture_phylum_counter=p__Chloroflexota--1||p__Desulfobacterota--2||p__Firmicutes--3||p__Firmicutes_E--1||p__Halobacteriota--1||p__Proteobacteria--20:capture_species_counter=s__Bosea sp900473415--1||s__CAIOGM01 sp903857795--1||s__Natronorubrum halalkaliphilum--1||s__Paenibacillus_AB sp014705615--2||s__Pseudomonas_E khazarica--18||s__SpSt-583 sp011367385--1||s__Sphingobium sp016000085--1||s__Symbiobacterium thermophilum--1||s__UBA1062 sp018433775--1||s__VKM-B-2647 sp000829455--1:evalue_avg=3.1073341135833585e-41:evalue_max=3.55e-40:evalue_min=6.32e-60:evalue_std=1.0207604222790287e-40:evalue_sum=3.72880093630003e-40:gapopen_avg=0.16666666666666666:gapopen_max=1.0:gapopen_min=0.0:gapopen_std=0.38924947208076155:gapopen_sum=2.0:gtdb_class_counter=:gtdb_domain_counter=:gtdb_family_counter=:gtdb_genus_counter=:gtdb_order_counter=:gtdb_phylum_counter=:gtdb_species_counter=:heptad_counter=MCP-34H--28:lbd_counter=:length_avg=121.5:length_max=145.0:length_min=88.0:length_std=20.34922379578418:length_sum=1458.0:mismatch_avg=31.416666666666668:mismatch_max=53.0:mismatch_min=9.0:mismatch_std=17.541941083292265:mismatch_sum=377.0:name=N1051301:qcovhsp_avg=99.49166666666666:qcovhsp_max=100.0:qcovhsp_min=95.6:qcovhsp_std=1.319406432200987:qcovhsp_sum=1193.8999999999999:qend_avg=121.66666666666667:qend_max=145.0:qend_min=88.0:qend_std=20.326128877666676:qend_sum=1460.0:qstart_avg=1.1666666666666667:qstart_max=3.0:qstart_min=1.0:qstart_std=0.5773502691896257:qstart_sum=14.0:ref_name_counter=GB_GCA_003136095.1_protein.faa_PNBO01000142.1_7@PF00015_full_PFAM.8.167--1||GB_GCA_005879435.1_protein.faa_VBKX01000134.1_5@PF00015_full_PFAM.277.468--1||GB_GCA_013361935.1_protein.faa_JABFXC010000050.1_3@PF00015_full_PFAM.312.487--1||GB_GCA_016935975.1_protein.faa_JAFGPX010000307.1_3@PF00015_full_PFAM.292.466--1||RS_GCF_003044305.1_protein.faa_NZ_PZOX01000004.1_268@PF00015_full_PFAM.314.489--2||RS_GCF_016859125.1_protein.faa_NZ_CP069338.1_1778@PF00015_full_PFAM.301.490--1||RS_GCF_016887565.1_protein.faa_NZ_CP069396.1_966@PF00015_full_PFAM.314.489--5:scovhsp_avg=68.96666666666668:scovhsp_max=82.3:scovhsp_min=50.3:scovhsp_std=11.504017743485283:scovhsp_sum=827.6000000000001:send_avg=133.83333333333334:send_max=156.0:send_min=98.0:send_std=20.888593378524398:send_sum=1606.0:sstart_avg=13.5:sstart_max=35.0:sstart_min=5.0:sstart_std=8.436931799049828:sstart_sum=162.0])0.999:0.158079[&&NHX:Sample_counter=rhizpot1--132||rhizpot2--25||rhizpot3--117||rhiztom1--87||rhiztom2--100||rhiztom3--200:Type_counter=GTDB--3098||capture--661:besthit_avg=80.41145038167939:besthit_max=100.0:besthit_min=49.0:besthit_std=12.907122636225733:besthit_sum=21067.8:bitscore_avg=164.62213740458014:bitscore_max=263.0:bitscore_min=51.2:bitscore_std=39.10618473212244:bitscore_sum=43131.0:capture_class_counter=c__Acidobacteriae--1||c__Actinomycetia--13||c__Alphaproteobacteria--123||c__Anaerolineae--4||c__Bacilli--24||c__Bacteroidia--4||c__Bdellovibrionia_A--1||c__Chloroflexia--1||c__Clostridia--28||c__Coriobacteriia--1||c__Cyanobacteriia--1||c__Dehalococcoidia--1||c__Deinococci--1||c__Desulfitobacteriia--3||c__Desulfobacteria--4||c__Desulfobulbia--10||c__Desulfomonilia--1||c__Desulfovibrionia--17||c__Desulfuromonadia--7||c__Dormibacteria--3||c__Fibrobacteria--7||c__Gammaproteobacteria--283||c__Gemmatimonadetes--6||c__Geothermincolia--1||c__Halobacteria--5||c__Holophagae--4||c__Krumholzibacteria--1||c__Leptospirae--6||c__Magnetococcia--4||c__Methanomicrobia--1||c__Mor1--1||c__Myxococcia--31||c__Negativicutes--2||c__Phycisphaerae--8||c__Planctomycetia--3||c__Polyangia--2||c__RBG-13-61-14--1||c__SURF-26--2||c__Spirochaetia--12||c__Symbiobacteriia--1||c__Synergistia--3||c__Syntrophomonadia--1||c__Syntrophorhabdia--1||c__Thermoleophilia--2||c__Thermoplasmata--7||c__UBA11346--1||c__UBA4802--7||c__UBA6191--1||c__UBA6911--2||c__UBA7883--1||c__UBA9160--1||c__UBA9217--2||c__Verrucomicrobiae--2||c__XYA12-FULL-58-9--1:capture_domain_counter=d__Archaea--13||d__Bacteria--648:capture_family_counter=f__AK92--3||f__Acetobacteraceae--10||f__Acidothermaceae--1||f__Aeromonadaceae--3||f__Alicyclobacillaceae--1||f__Alteromonadaceae--7||f__Aminobacteriaceae--3||f__Amphibacillaceae--1||f__Aquaspirillaceae--1||f__Aquisalimonadaceae--1||f__Azospirillaceae--3||f__BM103--1||f__Bacillaceae_C--5||f__Beijerinckiaceae--15||f__Bryobacteraceae--1||f__Burkholderiaceae--42||f__CAIOGM01--1||f__CAIQCK01--1||f__Caloramatoraceae--1||f__Casimicrobiaceae--4||f__Caulobacteraceae--5||f__Cellulomonadaceae--1||f__Cellvibrionaceae--93||f__Chitinibacteraceae--1||f__Chitinimonadaceae--1||f__Chloroflexaceae--1||f__Chromatiaceae--1||f__Chromobacteriaceae--4||f__Clostridiaceae--3||f__Competibacteraceae--1||f__Cyclobacteriaceae--3||f__DC0425bin3--2||f__DSGV01--1||f__DSM-21967--1||f__Demequinaceae--1||f__Desulfatibacillaceae--1||f__Desulfitobacteriaceae--2||f__Desulfocapsaceae--1||f__Desulfococcaceae--3||f__Desulfovibrionaceae--17||f__Desulfurivibrionaceae--9||f__Devosiaceae--4||f__Dongiaceae--1||f__Dormibacteraceae--1||f__Ectothiorhodospiraceae--1||f__EnvOPS12--1||f__Fibrobacteraceae--3||f__Filifactoraceae--1||f__GWC2-71-9--3||f__Gallaecimonadaceae--1||f__Gallionellaceae--2||f__Gemmataceae--1||f__Gemmatimonadaceae--2||f__Geobacteraceae--1||f__Geopsychrobacteraceae--1||f__Haliangiaceae--1||f__Halorhodospiraceae--1||f__Holophagaceae--4||f__Isosphaeraceae--1||f__JAACEH01--1||f__JACQZM01--1||f__JACRHJ01--1||f__JAEEML01--1||f__JAFGDQ01--7||f__Kineosporiaceae--1||f__LZORAL124-64-63--1||f__Lachnospiraceae--22||f__Lacipirellulaceae--1||f__Leptospiraceae--6||f__Longimicrobiaceae--1||f__Magnetospirillaceae--16||f__Maricaulaceae--1||f__Marinomonadaceae--1||f__Methanomassiliicoccaceae--7||f__Methanoregulaceae--1||f__Methylomonadaceae--13||f__Micavibrionaceae--1||f__Micromonosporaceae--9||f__Myxococcaceae--30||f__NBRC-103111--5||f__Natrialbaceae--5||f__Nitrincolaceae--1||f__Nostocaceae--1||f__Oleiphilaceae--1||f__Oscillospiraceae--1||f__Paenibacillaceae--10||f__Parvibaculaceae--2||f__Planococcaceae--2||f__Pleomorphomonadaceae--1||f__Pseudomonadaceae--72||f__Pseudopelobacteraceae--2||f__RBG-13-55-18--1||f__RBG-13-61-14--1||f__RPQK01--2||f__Rhizobiaceae--14||f__Rhodanobacteraceae--6||f__Rhodobacteraceae--6||f__Rhodobiaceae--2||f__Rhodocyclaceae--13||f__SG8-38--1||f__SMYD01--1||f__SURF-26--2||f__Selenomonadaceae--1||f__Shewanellaceae--1||f__Solirubrobacteraceae--2||f__Sphingomonadaceae--19||f__Sporomusaceae--1||f__Symbiobacteriaceae--1||f__Syntrophobotulaceae--1||f__Syntrophomonadaceae--1||f__Syntrophorhabdaceae--1||f__TH1-2--1||f__Termitinemataceae--3||f__Thermaceae--1||f__Thiobacillaceae--2||f__Treponemataceae--9||f__UBA1018--1||f__UBA10428--1||f__UBA1062--1||f__UBA11346--1||f__UBA1924--6||f__UBA2279--1||f__UBA2294--1||f__UBA5070--4||f__UBA5297--1||f__UBA6663--3||f__UBA7883--1||f__UBA8260--2||f__UBA8363--2||f__UBA9160--1||f__UBA9217--1||f__UTPLA1--1||f__UXAT02--7||f__Verruco-01--1||f__Vibrionaceae--2||f__Xanthobacteraceae--15||f__Xanthomonadaceae--3:capture_genus_counter=g__14-2--1||g__20CM-4-69-16--1||g__Acetoanaerobium--1||g__Achromobacter--1||g__Acidocella--2||g__Acidothermus--1||g__Acidovorax--4||g__Actinoplanes--9||g__Aeromonas--3||g__Agathobacter--13||g__Alicyclobacillus_A--1||g__Alishewanella--1||g__Alkalilimnicola--1||g__Allorhizobium--2||g__Alteromonas--4||g__Aminidesulfovibrio--2||g__Aminivibrio--1||g__Amphritea--1||g__Anaerovibrio--1||g__Aquabacterium--1||g__Aquisalimonas--1||g__Aquitalea--2||g__Archangium--10||g__Aureimonas_A--3||g__Azoarcus--1||g__Azonexus--2||g__Azorhizobium--1||g__Azospirillum--2||g__Azovibrio--3||g__BM103--1||g__BM707--1||g__BOG-234--1||g__BOG-933--1||g__Blastomonas--1||g__Bosea--7||g__Bradyrhizobium--11||g__CAG-791--1||g__CAINDZ01--1||g__CAIOGM01--1||g__CAIQCK01--1||g__CAIRAY01--3||g__CAITVN01--1||g__CAIUVD01--1||g__CAIWHR01--4||g__Caballeronia--3||g__Caulobacter--4||g__Cellulomonas--1||g__Cellvibrio--93||g__Chitinibacter--1||g__Chitinimonas--1||g__Chloroflexus--1||g__Chromatium--1||g__Chromobacterium--1||g__Clostridium_AR--3||g__Cohnella--3||g__Corallococcus--4||g__Cystobacter--7||g__DSGV01--1||g__Dehalobacter--1||g__Delta-02--1||g__Demequina--1||g__Derxia--1||g__Desulfatibacillum--1||g__Desulforhopalus--1||g__Desulfovibrio_Q--2||g__Desulfurivibrio--4||g__Devosia--4||g__Dongia--1||g__Duganella--3||g__Dyella--1||g__ER4--1||g__Ectothiorhodospira--1||g__Ensifer--2||g__Enterovirga--1||g__Epibacterium--1||g__Fervidicella--1||g__Fretibacterium--2||g__Fundidesulfovibrio--1||g__GCA-2706885--1||g__Ga0077529--1||g__Gallaecimonas--1||g__Gallionella--2||g__Gemmata--1||g__Geobacter--1||g__Geopsychrobacter--1||g__Geothrix--3||g__Gluconacetobacter--5||g__HA3dbin3--2||g__Haloterrigena--1||g__Herbaspirillum--1||g__Hoeflea--1||g__Holophaga--1||g__Hyalangium--3||g__Hydrogenophaga--1||g__Ideonella_A--1||g__JAABSQ01--2||g__JAABTD01--1||g__JAAXXJ01--1||g__JAAYBZ01--1||g__JAAYDY01--1||g__JABWBB01--1||g__JACOUN01--1||g__JACQZB01--1||g__JACQZM01--1||g__JACRAR01--1||g__JACRCG01--1||g__JACRHJ01--1||g__JAEEML01--1||g__JAEUJT01--4||g__JAFGDQ01--7||g__JAFGQA01--1||g__JAFGQQ01--1||g__Jannaschia--1||g__Kineothrix--1||g__Laribacter--1||g__Leptospira--2||g__Leptospira_B--4||g__Longimicrobium--1||g__Luteimonas--1||g__MS6--3||g__MYXO--1||g__Maridesulfovibrio--8||g__Marinobacter--1||g__Marinomonas--1||g__Massilia--3||g__Megalodesulfovibrio--1||g__Meiothermus_B--1||g__Methanolinea_A--1||g__Methylobacterium--6||g__Methylomonas--1||g__Methylomusa--1||g__Mitsuaria--2||g__Mongoliimonas--1||g__Myxococcus--2||g__NK4A136--2||g__Natrarchaeobius--1||g__Natrialba--2||g__Natronorubrum--1||g__Neorhizobium--3||g__Nostoc--1||g__Novosphingobium--1||g__OLB14--1||g__Oceanicaulis--1||g__Oceanicoccus--1||g__Oleiagrimonas--5||g__Oryzomonas--1||g__PFJX01--2||g__PKWO01--2||g__PLLO--2||g__Paenibacillus--2||g__Paenibacillus_A--1||g__Paenibacillus_AB--3||g__Paenibacillus_B--1||g__Paenibacillus_E--1||g__Paenibacillus_O--1||g__Paenibacillus_Z--1||g__Palsa-1233--1||g__Palsa-872--1||g__Pandoraea--1||g__Paraburkholderia--4||g__Pararhizobium--2||g__Patulibacter--2||g__Phaeospirillum--15||g__Phenylobacterium--1||g__Plasticicumulans--1||g__Pseudoalteromonas--2||g__Pseudomonas--4||g__Pseudomonas_A--1||g__Pseudomonas_B--1||g__Pseudomonas_E--64||g__Pseudomonas_F--1||g__Pseudomonas_O--1||g__Pseudorhodoplanes--1||g__R-H-3--1||g__R3-B46--2||g__RBG-13-61-14--1||g__RPQK01--2||g__Ralstonia--2||g__Ramlibacter--6||g__Rhizobacter--3||g__Rhizobium--1||g__Rhodobium--2||g__Rhodoblastus--1||g__Rhodopseudomonas--2||g__Roseinatronobacter--1||g__Roseomonas--3||g__Rubrivivax--2||g__S0819--3||g__SCN-70-22--2||g__SIG291--1||g__SIG307--1||g__SMYD01--1||g__SSA4--7||g__SXIZ01--12||g__SZUA-426--1||g__Sagittula--1||g__Salinivibrio--1||g__Saliterribacillus--1||g__Shewanella--1||g__Singulisphaera--1||g__Solidesulfovibrio--2||g__Solincola_A--1||g__SpSt-583--3||g__Sphingobium--1||g__Sphingomonas--9||g__Sphingomonas_N--1||g__Sphingopyxis--6||g__Spiro-10--1||g__Sporosarcina--2||g__Stenotrophomonas--1||g__Symbiobacterium--1||g__Syntrophomonas--1||g__Telmatospirillum--1||g__Tepidicaulis--2||g__Thauera--1||g__Thauera_A--2||g__Treponema--1||g__Treponema_D--7||g__Trinickia--1||g__UBA1062--1||g__UBA10939--1||g__UBA1942--1||g__UBA2262--5||g__UBA2279--1||g__UBA3282--1||g__UBA5070--4||g__UBA6--7||g__UBA6054--4||g__UBA6814--1||g__UBA6929--1||g__UBA7050--1||g__UBA8260--2||g__UBA8363--2||g__VKM-B-2647--1||g__Vibrio--1||g__Vogesella--1||g__WOUP01--1||g__WQXQ01--2||g__WVYX01--1||g__WYBA01--1||g__Weizmannia--5||g__Xanthomonas_A--1||g__Yoonia--2||g__ZCTH02-B3--1||g__Zoogloea--2:capture_order_counter=o__Acetobacterales--10||o__Acidothermales--1||o__Actinomycetales--3||o__Alicyclobacillales--1||o__Anaerolineales--4||o__Azospirillales--3||o__Bacillales_A--2||o__Bacillales_B--5||o__Bacillales_D--1||o__Bacteroidales--1||o__Bryobacterales--1||o__Burkholderiales--70||o__Caulobacterales--7||o__Chloroflexales--1||o__Chromatiales--1||o__Clostridiales--4||o__Competibacterales--1||o__Cyanobacteriales--1||o__Cytophagales--3||o__DSGV01--1||o__Deinococcales--1||o__Desulfitobacteriales--3||o__Desulfobacterales--4||o__Desulfobulbales--10||o__Desulfovibrionales--17||o__Desulfuromonadales--3||o__Dongiales--1||o__Dormibacterales--1||o__Ectothiorhodospirales--1||o__Enterobacterales--14||o__FEN-1346--1||o__Fibrobacterales--3||o__Gemmatales--1||o__Gemmatimonadales--5||o__Geobacterales--4||o__Geothermincolales--1||o__Haliangiales--1||o__Halobacteriales--5||o__Holophagales--4||o__Isosphaerales--1||o__JACPRK01--1||o__JACRHJ01--1||o__JAEEML01--1||o__LZORAL124-64-63--1||o__Lachnospirales--22||o__Leptospirales--6||o__Longimicrobiales--1||o__Magnetococcales--4||o__Methanomassiliicoccales--7||o__Methanomicrobiales--1||o__Methylococcales--13||o__Micavibrionales--1||o__Mycobacteriales--9||o__Myxococcales--31||o__Nitrococcales--5||o__OPB41--1||o__Opitutales--1||o__Oscillospirales--1||o__Paenibacillales--15||o__Palsa-1439--1||o__Parvibaculales--2||o__Peptostreptococcales--1||o__Phycisphaerales--6||o__Pirellulales--1||o__Polyangiales--1||o__Pseudomonadales--169||o__RBG-13-61-14--1||o__RPQK01--2||o__Rhizobiales--51||o__Rhodobacterales--6||o__Rhodospirillales--23||o__SMYD01--1||o__SURF-26--2||o__Selenomonadales--1||o__Solirubrobacterales--2||o__Sphingomonadales--19||o__Sporomusales--1||o__Symbiobacteriales--1||o__Synergistales--3||o__Syntrophomonadales--1||o__Syntrophorhabdales--1||o__Treponematales--12||o__UBA1018--1||o__UBA1062--1||o__UBA11346--1||o__UBA1845--1||o__UBA4802--7||o__UBA5070--4||o__UBA7883--1||o__UBA8260--2||o__UBA9160--1||o__UBA9217--1||o__Xanthomonadales--9:capture_phylum_counter=p__Acidobacteriota--8||p__Actinobacteriota--17||p__Aureabacteria--2||p__Bacteroidota--4||p__Bdellovibrionota--1||p__Chloroflexota--6||p__Cyanobacteria--1||p__Deinococcota--1||p__Desulfobacterota--22||p__Desulfobacterota_G--1||p__Desulfobacterota_I--17||p__Dormibacterota--3||p__Fibrobacterota--7||p__Firmicutes--24||p__Firmicutes_A--28||p__Firmicutes_B--4||p__Firmicutes_C--2||p__Firmicutes_E--1||p__Gemmatimonadota--6||p__Halobacteriota--6||p__Krumholzibacteriota--1||p__Myxococcota--34||p__Myxococcota_A--1||p__Nitrospinota--1||p__Nitrospirota--2||p__Planctomycetota--12||p__Proteobacteria--410||p__RBG-13-61-14--1||p__Spirochaetota--25||p__Synergistota--3||p__Thermoplasmatota--7||p__UBP17--1||p__Verrucomicrobiota--2:capture_species_counter=s__14-2 sp910575075--1||s__20CM-4-69-16 sp003220935--1||s__Acetoanaerobium noterae--1||s__Achromobacter piechaudii--1||s__Acidocella sp003137135--2||s__Acidothermus cellulolyticus--1||s__Acidovorax sp003058055--4||s__Actinoplanes abujensis--2||s__Actinoplanes cyaneus--1||s__Actinoplanes derwentensis--1||s__Actinoplanes liguriensis--5||s__Aeromonas dhakensis--1||s__Aeromonas media--1||s__Aeromonas sanarellii--1||s__Agathobacter faecis--12||s__Agathobacter sp002474415--1||s__Alicyclobacillus_A contaminans--1||s__Alishewanella jeotgali--1||s__Alkalilimnicola mobilis--1||s__Allorhizobium selenitireducens--1||s__Allorhizobium sp014237835--1||s__Alteromonas chungwhensis--3||s__Alteromonas sp013373625--1||s__Aminidesulfovibrio sp002382645--2||s__Aminivibrio sp016756745--1||s__Amphritea sp016924235--1||s__Anaerovibrio sp016302095--1||s__Aquabacterium sp903871865--1||s__Aquisalimonas sp007126095--1||s__Aquitalea pelogenes--1||s__Aquitalea sp003693445--1||s__Archangium gephyra--5||s__Archangium violaceum--5||s__Aureimonas_A sp001424685--3||s__Azoarcus sp006496635--1||s__Azonexus sp002470165--2||s__Azorhizobium caulinodans--1||s__Azospirillum brasilense--1||s__Azospirillum humicireducens--1||s__Azovibrio restrictus--3||s__BM103 sp002869725--1||s__BM707 sp002869615--1||s__BOG-234 sp903907865--1||s__BOG-933 sp903920145--1||s__Blastomonas sp000503195--1||s__Bosea sp001556125--5||s__Bosea sp900470775--1||s__Bosea sp900473415--1||s__Bradyrhizobium diazoefficiens_C--1||s__Bradyrhizobium hipponense--1||s__Bradyrhizobium jicamae--1||s__Bradyrhizobium sp000938305--1||s__Bradyrhizobium sp001556045--4||s__Bradyrhizobium sp015291665--1||s__Bradyrhizobium sp900113735--1||s__Bradyrhizobium zhanjiangense--1||s__CAG-791 sp900316855--1||s__CAINDZ01 sp903847545--1||s__CAIOGM01 sp903857795--1||s__CAIQCK01 sp903870275--1||s__CAIRAY01 sp903876665--3||s__CAITVN01 sp903895855--1||s__CAIUVD01 sp903902515--1||s__CAIWHR01 sp903912485--4||s__Caballeronia concitans--1||s__Caballeronia cordobensis--1||s__Caballeronia glathei--1||s__Caulobacter flavus--2||s__Caulobacter sp000426025--1||s__Caulobacter sp011043625--1||s__Cellulomonas sp014763765--1||s__Cellvibrio japonicus--1||s__Cellvibrio sp000263355--90||s__Cellvibrio sp003524365--2||s__Chitinibacter tainanensis--1||s__Chitinimonas taiwanensis--1||s__Chloroflexus islandicus--1||s__Chromatium okenii_A--1||s__Chromobacterium sphagni--1||s__Clostridium_AR sp004015185--3||s__Cohnella terricola--1||s__Cohnella xylanilytica--2||s__Corallococcus aberystwythensis--1||s__Corallococcus sp004173515--1||s__Corallococcus sp014930455--1||s__Corallococcus terminator--1||s__Cystobacter ferrugineus--6||s__Cystobacter fuscus_A--1||s__DSGV01 sp011057325--1||s__Dehalobacter sp004343605--1||s__Delta-02 sp003506795--1||s__Demequina gelatinilytica--1||s__Derxia gummosa--1||s__Desulfatibacillum sp016342355--1||s__Desulforhopalus sp000961725--1||s__Desulfovibrio_Q sp018816865--2||s__Desulfurivibrio sp003557565--4||s__Devosia sp015158295--4||s__Dongia sp016183985--1||s__Duganella aceris--2||s__Duganella radicis--1||s__Dyella terrae--1||s__ER4 sp015068395--1||s__Ectothiorhodospira magna--1||s__Ensifer sp001695835--2||s__Enterovirga sp903644085--1||s__Epibacterium litoralis--1||s__Fervidicella metallireducens--1||s__Fretibacterium sp017445405--1||s__Fretibacterium sp017458545--1||s__Fundidesulfovibrio sp009773665--1||s__GCA-2706885 sp002706885--1||s__Ga0077529 sp001464525--1||s__Gallaecimonas pentaromativorans--1||s__Gallionella sp016183575--2||s__Gemmata massiliana--1||s__Geobacter hydrogenophilus--1||s__Geopsychrobacter sp012974425--1||s__Geothrix sp903843705--1||s__Geothrix sp903863195--2||s__Gluconacetobacter aggeris--3||s__Gluconacetobacter liquefaciens--2||s__HA3dbin3 sp002753495--2||s__Haloterrigena salifodinae--1||s__Herbaspirillum hiltneri--1||s__Hoeflea sp018829385--1||s__Holophaga sp002297665--1||s__Hyalangium minutum--2||s__Hyalangium sp016926755--1||s__Hydrogenophaga sp001770905--1||s__Ideonella_A sakaiensis--1||s__JAABSQ01 sp011390315--2||s__JAABTD01 sp011389855--1||s__JAAXXJ01 sp017885365--1||s__JAAYBZ01 sp012744445--1||s__JAAYDY01 sp016935955--1||s__JABWBB01 sp013360675--1||s__JACOUN01 sp016177805--1||s__JACQZB01 sp016207925--1||s__JACQZM01 sp016213885--1||s__JACRAR01 sp016194935--1||s__JACRCG01 sp903852495--1||s__JACRHJ01 sp016212105--1||s__JAEEML01 sp016283195--1||s__JAEUJT01 sp016793525--4||s__JAFGDQ01 sp016932015--7||s__JAFGQA01 sp016935885--1||s__JAFGQQ01 sp016935595--1||s__Jannaschia faecimaris--1||s__Kineothrix alysoides--1||s__Laribacter sp018055005--1||s__Leptospira kirschneri--1||s__Leptospira stimsonii--1||s__Leptospira_B haakeii--3||s__Leptospira_B licerasiae--1||s__Longimicrobium sp902805735--1||s__Luteimonas sp013425525--1||s__MS6 sp019192485--3||s__MYXO sp905339255--1||s__Maridesulfovibrio hydrothermalis--7||s__Maridesulfovibrio sp002340305--1||s__Marinobacter sp900188435--1||s__Marinomonas spartinae--1||s__Massilia arenosa--1||s__Massilia phosphatilytica--1||s__Massilia sp000740675--1||s__Megalodesulfovibrio gigas--1||s__Meiothermus_B silvanus--1||s__Methanolinea_A sp002501965--1||s__Methylobacterium indicum--1||s__Methylobacterium populi_A--1||s__Methylobacterium sp003173775--1||s__Methylobacterium sp006151805--1||s__Methylobacterium sp014873335--1||s__Methylobacterium sp900103195--1||s__Methylomonas koyamae_A--1||s__Methylomusa anaerophila--1||s__Mitsuaria chitosanitabida--2||s__Mongoliimonas rhizosphaerae--1||s__Myxococcus sp010998615--1||s__Myxococcus sp017301635--1||s__NK4A136 sp900102065--2||s__Natrarchaeobius chitinivorans--1||s__Natrialba hulunbeirensis--2||s__Natronorubrum halalkaliphilum--1||s__Neorhizobium sp002500765--3||s__Nostoc linckia--1||s__Novosphingobium lindaniclasticum--1||s__OLB14 sp016234495--1||s__Oceanicaulis sp000152745--1||s__Oceanicoccus sp900120175--1||s__Oleiagrimonas sp011759385--5||s__Oryzomonas japonica--1||s__PFJX01 sp016719465--1||s__PFJX01 sp903883985--1||s__PKWO01 sp003132085--2||s__PLLO sp017310645--2||s__Paenibacillus sp001517085--2||s__Paenibacillus_A fonticola--1||s__Paenibacillus_AB sp014705615--3||s__Paenibacillus_B dendritiformis_A--1||s__Paenibacillus_E alginolyticus--1||s__Paenibacillus_O sp900105225--1||s__Paenibacillus_Z sp900113915--1||s__Palsa-1233 sp011390645--1||s__Palsa-872 sp005880945--1||s__Pandoraea captiosa--1||s__Paraburkholderia azotifigens--1||s__Paraburkholderia sp001634365--1||s__Paraburkholderia sp002870125--1||s__Paraburkholderia unamae--1||s__Pararhizobium oryzae--1||s__Pararhizobium sp001424045--1||s__Patulibacter americanus--2||s__Phaeospirillum sp903853455--15||s__Phenylobacterium sp001557235--1||s__Plasticicumulans acidivorans--1||s__Pseudoalteromonas gelatinilytica--2||s__Pseudomonas knackmussii--1||s__Pseudomonas nicosulfuronedens--1||s__Pseudomonas nitroreducens_A--1||s__Pseudomonas sp016919445--1||s__Pseudomonas_A sp003488145--1||s__Pseudomonas_B oryzihabitans_B--1||s__Pseudomonas_E alkylphenolica_A--1||s__Pseudomonas_E azotoformans_B--3||s__Pseudomonas_E benzenivorans--1||s__Pseudomonas_E capsici--1||s__Pseudomonas_E cichorii--1||s__Pseudomonas_E fluorescens_BF--1||s__Pseudomonas_E fluorescens_C--1||s__Pseudomonas_E fluorescens_H--1||s__Pseudomonas_E fuscovaginae_A--1||s__Pseudomonas_E khazarica--18||s__Pseudomonas_E moorei--1||s__Pseudomonas_E mosselii--2||s__Pseudomonas_E mosselii_B--1||s__Pseudomonas_E neuropathica--1||s__Pseudomonas_E peli--1||s__Pseudomonas_E saponiphila--1||s__Pseudomonas_E seleniipraecipitans--1||s__Pseudomonas_E sichuanensis--1||s__Pseudomonas_E silesiensis--4||s__Pseudomonas_E sp000282215--1||s__Pseudomonas_E sp000416235--1||s__Pseudomonas_E sp000801235--1||s__Pseudomonas_E sp000829415--1||s__Pseudomonas_E sp001655615--1||s__Pseudomonas_E sp002843585--1||s__Pseudomonas_E sp007993865--1||s__Pseudomonas_E sp009391885--1||s__Pseudomonas_E sp011369485--1||s__Pseudomonas_E sp011752525--1||s__Pseudomonas_E sp012844475--2||s__Pseudomonas_E sp013359695--1||s__Pseudomonas_E sp018449655--1||s__Pseudomonas_E sp900113505--1||s__Pseudomonas_E sp900596015--1||s__Pseudomonas_E sp900602065--4||s__Pseudomonas_E sp904067045--1||s__Pseudomonas_E yamanorum_B--1||s__Pseudomonas_F resinovorans_C--1||s__Pseudomonas_O sp002418465--1||s__Pseudorhodoplanes sp019187085--1||s__R-H-3 sp002198675--1||s__R3-B46 sp018435605--2||s__RBG-13-61-14 sp001797815--1||s__RPQK01 sp003819755--2||s__Ralstonia sp000620465--2||s__Ramlibacter lithotrophicus--6||s__Rhizobacter sp000800095--3||s__Rhizobium sp002117485--1||s__Rhodobium sp002869065--2||s__Rhodoblastus sphagnicola--1||s__Rhodopseudomonas faecalis--1||s__Rhodopseudomonas palustris_J--1||s__Roseinatronobacter sp003565055--1||s__Roseomonas deserti_A--1||s__Roseomonas nepalensis--1||s__Roseomonas sp017813395--1||s__Rubrivivax sp016789955--1||s__Rubrivivax sp018971105--1||s__S0819 sp009295635--3||s__SCN-70-22 sp016794835--2||s__SIG291 sp015057605--1||s__SIG307 sp910579465--1||s__SMYD01 sp004356015--1||s__SSA4 sp016712375--7||s__SXIZ01 sp005779525--12||s__SZUA-426 sp003245635--1||s__Sagittula stellata--1||s__Salinivibrio sp900141775--1||s__Saliterribacillus persicus--1||s__Shewanella sp019209865--1||s__Singulisphaera sp900129635--1||s__Solidesulfovibrio magneticus_A--1||s__Solidesulfovibrio sp003525525--1||s__Solincola_A sp011337865--1||s__SpSt-583 sp011367385--3||s__Sphingobium sp016000085--1||s__Sphingomonas adhaesiva--1||s__Sphingomonas lenta--1||s__Sphingomonas sanguinis--2||s__Sphingomonas sanguinis_B--1||s__Sphingomonas sp001423765--1||s__Sphingomonas sp016427505--1||s__Sphingomonas sp016743815--1||s__Sphingomonas sp018139225--1||s__Sphingomonas_N oligoaromativorans--1||s__Sphingopyxis lindanitolerans--1||s__Sphingopyxis sp013911715--4||s__Sphingopyxis witflariensis--1||s__Spiro-10 sp016938205--1||s__Sporosarcina sp002743335--2||s__Stenotrophomonas sp002893095--1||s__Symbiobacterium thermophilum--1||s__Syntrophomonas methylbutyratica--1||s__Telmatospirillum sp903858635--1||s__Tepidicaulis marinus--2||s__Thauera sp017997795--1||s__Thauera_A sp014489115--2||s__Treponema sp905373565--1||s__Treponema_D saccharophilum--1||s__Treponema_D sp014803985--1||s__Treponema_D sp017450845--2||s__Treponema_D sp017934745--1||s__Treponema_D sp902792795--1||s__Treponema_D sp902799665--1||s__Trinickia diaoshuihuensis--1||s__UBA1062 sp018433775--1||s__UBA10939 sp002408385--1||s__UBA1942 sp002337085--1||s__UBA2262 sp002347185--5||s__UBA2279 sp002347365--1||s__UBA3282 sp002492725--1||s__UBA5070 sp002414805--4||s__UBA6 sp002508545--7||s__UBA6054 sp002429045--4||s__UBA6814 sp002452635--1||s__UBA6929 sp002448815--1||s__UBA7050 sp003979345--1||s__UBA8260 sp003134115--2||s__UBA8363 sp015228815--2||s__VKM-B-2647 sp000829455--1||s__Vibrio sp002342735--1||s__Vogesella indigofera--1||s__WOUP01 sp009772895--1||s__WQXQ01 sp009780285--1||s__WQXQ01 sp009786625--1||s__WVYX01 sp011772755--1||s__WYBA01 sp011526095--1||s__Weizmannia ginsengihum--5||s__Xanthomonas_A translucens_B--1||s__Yoonia sp003551805--2||s__ZCTH02-B3 sp002159065--1||s__Zoogloea sp002028455--2:evalue_avg=2.969465648859941e-13:evalue_max=7.78e-11:evalue_min=8.33e-91:evalue_std=4.806500051814348e-12:evalue_sum=7.780000000013045e-11:gapopen_avg=0.19083969465648856:gapopen_max=4.0:gapopen_min=0.0:gapopen_std=0.5195710552787091:gapopen_sum=50.0:gtdb_class_counter=c__Acidobacteriae--45||c__Alphaproteobacteria--4||c__Anaeroferrophillalia--1||c__BMS3Abin14--2||c__Bacilli--1||c__Bacteroidia--38||c__Binatia--2||c__Blastocatellia--3||c__Brachyspirae--6||c__Brevinematia--2||c__Brocadiae--2||c__Chitinivibrionia--4||c__Chrysiogenetes--2||c__Clostridia--1||c__Cyanobacteriia--3||c__DSM-4660--7||c__Deferribacteres--19||c__Deferrisomatia--1||c__Dehalococcoidia--1||c__Desulfarculia--1||c__Desulfobacteria--156||c__Desulfobulbia--101||c__Desulfomonilia--5||c__Desulfotomaculia--1||c__Desulfovibrionia--625||c__Desulfuromonadia--480||c__Dissulfuribacteria--2||c__GWC2-55-46--20||c__GWE2-31-10--2||c__Gammaproteobacteria--128||c__Gemmatimonadetes--8||c__Holophagae--2||c__Ignavibacteria--13||c__JACRCW01--1||c__JADFXK01--23||c__Kiritimatiellae--3||c__Leptospirae--4||c__MSB-5A5--1||c__Magnetococcia--529||c__Moduliflexia--1||c__Myxococcia--125||c__Nitrospiria--9||c__Ozemobacteria--4||c__Paceibacteria--1||c__Phycisphaerae--1||c__Planctomycetia--5||c__Polyangia--25||c__Rhodothermia--2||c__Riflemargulisbacteria--2||c__SAR324--19||c__SZUA-182--1||c__SZUA-79--1||c__Sericytochromatia--2||c__SpSt-318--1||c__Spirochaetia--346||c__Sumerlaeia--1||c__Syntrophia--5||c__Syntrophobacteria--4||c__Syntrophorhabdia--20||c__Thermoanaerobaculia--9||c__Thermodesulfovibrionia--188||c__UBA10030--1||c__UBA12135--4||c__UBA2214--8||c__UBA4802--14||c__UBA5377--2||c__UBA6191--2||c__UBA9160--5||c__UBA9217--16||c__Verrucomicrobiae--20||c__Vicinamibacteria--3||c__XYA12-FULL-58-9--2:gtdb_domain_counter=d__Bacteria--3098:gtdb_family_counter=f__2-01-FULL-66-17--2||f__4be13--12||f__AABM5-25-91--2||f__AK92--1||f__ATBO01--1||f__Acidobacteriaceae--23||f__Aeromonadaceae--1||f__Alkalispirochaetaceae--26||f__Alteromonadaceae--30||f__Anaeroferrophillaceae--1||f__Anaeromyxobacteraceae--27||f__B32-G16--1||f__BM103--11||f__BM501--2||f__BM515--7||f__BMS3Abin14--1||f__Beggiatoaceae--2||f__Brocadiaceae--2||f__Bryobacteraceae--8||f__BuS5--1||f__Burkholderiaceae--1||f__CAG-74--1||f__CAIKXV01--1||f__CAIOGM01--51||f__CAIYYT01--1||f__CR04bin15--1||f__CSSED10-335--1||f__Celerinatantimonadaceae--1||f__Cellvibrionaceae--39||f__Chitinibacteraceae--12||f__Chitinimonadaceae--1||f__Chitinispirillaceae--4||f__Chromatiaceae--4||f__Chrysiogenaceae--2||f__DC0425bin3--54||f__DDH964--2||f__DSM-17781--2||f__DSM-19205--6||f__DSM-21967--2||f__DSM-8902--2||f__DTGQ01--1||f__DUZI01--1||f__Denitrovibrionaceae--19||f__Desulfatiglandaceae--1||f__Desulfatirhabdiaceae--8||f__Desulfobacteraceae--19||f__Desulfobulbaceae--9||f__Desulfocapsaceae--16||f__Desulfococcaceae--56||f__Desulfolunaceae--4||f__Desulfomicrobiaceae--21||f__Desulfonatronaceae--14||f__Desulfonatronovibrionaceae--9||f__Desulfonauticaceae--1||f__Desulforegulaceae--6||f__Desulfosarcinaceae--15||f__Desulfosudaceae--3||f__Desulfotomaculaceae--1||f__Desulfovibrionaceae--578||f__Desulfurivibrionaceae--75||f__Desulfuromonadaceae--10||f__Dissulfurispiraceae--12||f__Fen-1088--5||f__Fen-336--3||f__GCA-001735895--1||f__GCA-2753255--9||f__GLO-12--2||f__GWC2-42-11--1||f__GWC2-55-46--18||f__GWE2-31-10--2||f__GWF1-51-8--2||f__GWF2-35-9--2||f__Gemmatimonadaceae--7||f__Geoalkalibacteraceae--2||f__Geobacteraceae--238||f__Geopsychrobacteraceae--12||f__Geothermobacteraceae--7||f__Gp7-AA8--6||f__H5-SPI1--1||f__HGW-15--6||f__HMF5848--1||f__Halomonadaceae--2||f__Halorhodospiraceae--1||f__Holophagaceae--2||f__Ignavibacteriaceae--6||f__Isosphaeraceae--5||f__JAABTS01--7||f__JAAXQG01--1||f__JAAYKL01--6||f__JACORV01--1||f__JACQBW01--5||f__JACQUA01--1||f__JACQZM01--2||f__JACRCW01--1||f__JACRHJ01--1||f__JACRMM01--1||f__JACRPF01--6||f__JADFCT01--1||f__JADFWT01--16||f__JADFWU01--14||f__JADFXB01--18||f__JADFXK01--23||f__JADFZT01--10||f__JADFZZ01--2||f__JADGAP01--9||f__JADGAQ01--13||f__JADGBX01--12||f__JADGCH01--14||f__JADGCL01--10||f__JADJPF01--1||f__JAFGDQ01--2||f__JAFGDW01--5||f__JAFGEK01--2||f__JAFGJZ01--2||f__JAFGRV01--5||f__JAFGWO01--1||f__JAFGXN01--4||f__JAFLEE01--4||f__JAHDSC01--1||f__JAHJTB01--1||f__JdFR-85--2||f__JdFR-86--1||f__Kangiellaceae--1||f__Ketobacteraceae--3||f__Leptonemataceae--1||f__Magnetaquicoccaceae--237||f__Magnetobacteriaceae--135||f__Magnetococcaceae--3||f__Magnetomoraceae--3||f__Magnetospirillaceae--2||f__Marinilabiliaceae--22||f__Marinomonadaceae--2||f__Marispirochaetaceae--7||f__Melioribacteraceae--7||f__Methylomonadaceae--1||f__Moduliflexaceae--1||f__Myxococcaceae--98||f__Natronogracilivirgulaceae--2||f__Nitrincolaceae--1||f__OUC007--1||f__Oleiphilaceae--3||f__Opitutaceae--15||f__Ozemobacteraceae--4||f__PWMO01--22||f__PXBQ01--2||f__Palsa-1400--1||f__Polyangiaceae--14||f__Pontiellaceae--3||f__Pseudopelobacteraceae--83||f__QOAL01--1||f__RPPD01--4||f__RZZR01--2||f__Rhodobacteraceae--2||f__Rhodocyclaceae--2||f__S012-135--1||f__S140-46--1||f__SCQA01--1||f__SCUR01--2||f__SKKC01--20||f__SLAA01--20||f__SM23-30--1||f__SM23-35--2||f__SURF-15--4||f__SURF-7--5||f__SZUA-229--13||f__SZUA-242--3||f__SZUA-336--2||f__SZUA-401--20||f__SZUA-534--4||f__SZUA-540--1||f__SZUA-6--2||f__SZUA-79--1||f__Salinispiraceae--5||f__SbA1--10||f__Sediminispirochaetaceae--8||f__Smithellaceae--2||f__SpSt-318--1||f__Spirochaetaceae_B--49||f__Spirulinaceae--3||f__Syntrophaceae--1||f__Syntrophobacteraceae--4||f__Syntrophorhabdaceae--17||f__Tenuifilaceae--7||f__Termitinemataceae--16||f__Treponemataceae--41||f__Trichloromonadaceae--7||f__Turneriellaceae--2||f__UBA1062--5||f__UBA11051--2||f__UBA12059--45||f__UBA12077--1||f__UBA1318--20||f__UBA1321--3||f__UBA1715--3||f__UBA2197--6||f__UBA2294--11||f__UBA5550--10||f__UBA5616--1||f__UBA5619--1||f__UBA5704--3||f__UBA6898--12||f__UBA6902--18||f__UBA6940--1||f__UBA7541--4||f__UBA7656--2||f__UBA8363--119||f__UBA8401--1||f__UBA8530--2||f__UBA8932--11||f__UBA8958--1||f__UBA9159--2||f__UBA9160--1||f__UBA9216--28||f__UBA9217--15||f__UBA9968--2||f__Verruco-01--1||f__Vibrionaceae--1||f__WCHB1-27--3||f__WTL--8||f__Williamwhitmaniaceae--1||f__XYD2-FULL-50-16--8||f__YD0425bin50--4||f__YD0425bin51--7:gtdb_genus_counter=g__1-14-2-50-31-20--2||g__2-01-FULL-66-17--2||g__4484-87--2||g__AA29--1||g__AG11--2||g__ATBO01--1||g__Abyssibacter--1||g__Accumulibacter--1||g__Acidoferrum--3||g__Acidulodesulfobacterium--1||g__Aggregicoccus--4||g__Aliikangiella--1||g__Alkaliflexus--1||g__Alkalispirochaeta--26||g__Alteridesulfovibrio--10||g__Alteromonas--3||g__Aminidesulfovibrio--1||g__Anaeromyxobacter--25||g__Aquisphaera--2||g__Archangium--33||g__Arsukibacterium--1||g__Ax17--1||g__B1Sed10-166--12||g__B32-G16--1||g__BB2--1||g__BB31--1||g__BM103--4||g__BM304--7||g__BM501--2||g__BM509--5||g__BM515--7||g__BM707--5||g__BMS3ABIN06--3||g__BMS3Abin08--2||g__BOG-1155--3||g__Bog-105--1||g__Bog-113--1||g__Bog-209--1||g__Bog-375--1||g__Bowmanella--1||g__Breznakibacter--1||g__Bryocella--1||g__BuS5--1||g__CAIKXV01--1||g__CAILNX01--7||g__CAIOGM01--51||g__CAIPTY01--3||g__CAIQPK01--1||g__CAIRSA01--1||g__CAISDA01--1||g__CAITLX01--1||g__CAITRH01--2||g__CAIUEN01--1||g__CAIUQR01--1||g__CAIVDV01--1||g__CAIYTF01--4||g__CAIYYT01--1||g__CAJCBL01--8||g__CSSED10-335--1||g__Carboxylicivirga--6||g__Celerinatantimonas--1||g__Cellvibrio--33||g__Ch67--2||g__Chitinibacter--1||g__Chitinimonas--1||g__Chondromyces--1||g__Chrysiogenes--2||g__Cognaticolwellia--1||g__Colwellia--5||g__Colwellia_A--1||g__Corallococcus--16||g__Cupidesulfovibrio--15||g__Cystobacter--19||g__DB1--2||g__DC0425bin3--13||g__DDH964--2||g__DP-20--2||g__DSAD01--2||g__DSM-9736--6||g__DTGQ01--1||g__DUOS01--4||g__DUZI01--1||g__DUZU01--1||g__Deferrimonas--8||g__Delta-02--8||g__Denitrovibrio--10||g__Desulfamplus--6||g__Desulfatirhabdium--2||g__Desulfatitalea--13||g__Desulfobacter--4||g__Desulfobacterium_B--4||g__Desulfobaculum--2||g__Desulfobotulus--2||g__Desulfobulbus--5||g__Desulfobulbus_A--1||g__Desulfocurvibacter--6||g__Desulfocurvus--2||g__Desulfohalovibrio--8||g__Desulfoluna--2||g__Desulfolutivibrio--9||g__Desulfomicrobium--20||g__Desulfonatronospira--3||g__Desulfonatronovibrio--6||g__Desulfonatronum--14||g__Desulfonema--7||g__Desulfonema_B--10||g__Desulfonema_C--12||g__Desulfopila--4||g__Desulforegula--4||g__Desulforhopalus--9||g__Desulfosarcina--2||g__Desulfospira--3||g__Desulfosudis--3||g__Desulfotomaculum--1||g__Desulfovibrio_Q--6||g__Desulfovibrio_R--7||g__Desulfuromonas--5||g__Desulfuromusa--2||g__Dongshaea--1||g__FEN-1143--3||g__Fen-1118--5||g__Formivibrio--6||g__Fundidesulfovibrio--23||g__GCA-001735895--1||g__GCA-2634385--1||g__GCA-2746115--1||g__GCA-2746365--10||g__GCA-2753255--5||g__GCA-2753565--23||g__GLO-12--2||g__GWA2-54-12--3||g__GWB2-55-19--4||g__GWC1-27-15--1||g__GWC2-56-14--10||g__GWE2-31-10--1||g__GWE2-40-63--1||g__GWF1-51-8--2||g__GWF2-35-9--2||g__Gemmobacter_B--2||g__Geoalkalibacter--2||g__Geoanaerobacter--10||g__Geobacter--29||g__Geofilum--5||g__Geomesophilobacter--17||g__Geomobilibacter--1||g__Geomobilimonas--1||g__Geomonas--143||g__Geotalea--15||g__Geothrix--2||g__Geovibrio--4||g__Glo-13--5||g__Gp1-AA133--1||g__H5-SPI1--1||g__HA3dbin3--41||g__HCH-1--37||g__HCHbin5--48||g__HMF5848--1||g__Halodesulfovibrio--19||g__Halomonas_C--1||g__HdN1--1||g__Humidesulfovibrio--19||g__Hyalangium--8||g__Idiomarina--3||g__Imhoffiella--2||g__Iodobacter--5||g__J25--2||g__JAAAOH01--6||g__JAABRU01--6||g__JAABSP01--7||g__JAABSQ01--8||g__JAABTD01--14||g__JAABTE01--4||g__JAABTS01--7||g__JAADFS01--2||g__JAANAU01--108||g__JAAXQG01--1||g__JAAXXJ01--5||g__JAAYAN01--1||g__JAAYBQ01--1||g__JAAYIK01--1||g__JAAYUR01--3||g__JAAZBG01--2||g__JAAZBV01--3||g__JABFXC01--5||g__JABHWU01--3||g__JACCQO01--2||g__JACOTA01--1||g__JACOUO01--1||g__JACOUQ01--1||g__JACPFJ01--8||g__JACPGF01--2||g__JACQBW01--2||g__JACQBY01--2||g__JACQUA01--1||g__JACQZM01--2||g__JACRCE01--1||g__JACRCG01--43||g__JACRCH01--1||g__JACRCL01--1||g__JACRCW01--1||g__JACRHE01--1||g__JACRHH01--3||g__JACRHJ01--1||g__JACRLF01--1||g__JACRMM01--1||g__JACRMN01--1||g__JACRNI01--1||g__JACRNL01--1||g__JACRNO01--2||g__JACRPF01--6||g__JACRPZ01--1||g__JADFCT01--1||g__JADFWT01--16||g__JADFWU01--14||g__JADFXB01--18||g__JADFXG01--20||g__JADFXI01--8||g__JADFXJ01--17||g__JADFXK01--23||g__JADFXM01--1||g__JADFXV01--1||g__JADFZT01--10||g__JADFZZ01--2||g__JADGAP01--9||g__JADGAQ01--13||g__JADGAV01--4||g__JADGBH01--2||g__JADGBX01--12||g__JADGCH01--14||g__JADGCL01--10||g__JADGNZ01--4||g__JADGQW01--1||g__JADJPF01--1||g__JADKDL01--3||g__JAEINK01--3||g__JAEINS01--1||g__JAEUJG01--6||g__JAEUSB01--1||g__JAFAHT01--1||g__JAFGAM01--1||g__JAFGBU01--1||g__JAFGDI01--1||g__JAFGDW01--5||g__JAFGEK01--2||g__JAFGES01--1||g__JAFGGA01--1||g__JAFGGG01--2||g__JAFGHO01--3||g__JAFGIN01--2||g__JAFGJV01--2||g__JAFGMQ01--1||g__JAFGNN01--13||g__JAFGRW01--2||g__JAFGSG01--2||g__JAFGSN01--2||g__JAFGSW01--1||g__JAFGWI01--2||g__JAFGWO01--1||g__JAFGXL01--1||g__JAFGXN01--4||g__JAFGXQ01--6||g__JAFLEE01--4||g__JAHIRD01--2||g__JAHISV01--2||g__JAHIVH01--4||g__JAHJAA01--1||g__JAHJIQ01--1||g__JAHJIY01--3||g__JAHJKV01--1||g__JAHJRI01--1||g__JAHJTB01--1||g__JAHJTV01--4||g__JAHJUE01--1||g__JC017--1||g__JS7-9--1||g__JdFR-86--1||g__Kmv16--5||g__Kmv42--1||g__Kuenenia--2||g__Limnobacter--1||g__Litorilituus--2||g__MADRE1--5||g__MWDT01--3||g__MYXO--1||g__MYbin3--2||g__Magnetaquicoccus--44||g__Magnetobacterium--51||g__Magnetococcus--3||g__Magnetomorum--3||g__Malonomonas--3||g__Manganitrophus--2||g__Maridesulfovibrio--75||g__Marinilabilia--5||g__Marinobacter--2||g__Marinobacterium--1||g__Marinomonas--2||g__Marispirochaeta--7||g__Megalodesulfovibrio--5||g__Melittangium--5||g__Methylobacter_A--1||g__Moduliflexus--1||g__Myxococcus--7||g__N075bin58--1||g__NBML01--2||g__Nibricoccus--2||g__Nitratidesulfovibrio--2||g__Oceanicoccus--2||g__Oceanispirochaeta--17||g__Oleidesulfovibrio--3||g__Oleiphilus--1||g__Oryzomonas--4||g__Ozemobacter--2||g__PALSA-1152--1||g__PALSA-1316--6||g__PNOF01--1||g__PWGF01--2||g__PWMO01--16||g__PXBQ01--2||g__Palsa-343--5||g__Palsa-360--1||g__Palsa-89--2||g__Paradesulfovibrio--1||g__Pararheinheimera--1||g__Paucidesulfovibrio--9||g__Pelagicoccus--2||g__Pelotalea--4||g__Pelovirga--1||g__Phaeospirillum--2||g__Polyangium--4||g__Pontiella--3||g__Propionivibrio--1||g__Pseudoalteromonas--10||g__Pseudodesulfovibrio--255||g__Pseudodesulfuromonas--5||g__Pseudopelobacter--7||g__Pullichristensenella--1||g__QHVT01--2||g__R267--1||g__RAAP-1--6||g__RBG-16-49-21--2||g__RPPD01--1||g__RPPU01--2||g__RPRC01--7||g__RZZR01--2||g__Rifleibacterium--1||g__S010-25--3||g__S012-135--1||g__S140-46--1||g__S143-34--1||g__SKKC01--14||g__SKVS01--2||g__SKYL01--1||g__SLAA01--8||g__SLAN01--4||g__SLJN01--2||g__SURF-15--4||g__SURF-16--19||g__SURF-23--6||g__SURF-7--5||g__SZUA-115--1||g__SZUA-204--1||g__SZUA-336--2||g__SZUA-368--5||g__SZUA-370--12||g__SZUA-401--20||g__SZUA-426--4||g__SZUA-534--3||g__SZUA-540--1||g__SZUA-6--2||g__Saccharicrinis--3||g__Saliniradius--1||g__Salinivibrio--1||g__SbD1--4||g__Sediminispirochaeta--8||g__Seleniibacterium--1||g__Seleniivibrio--5||g__Singulisphaera--2||g__Solibacter--1||g__Solidesulfovibrio--80||g__Sorangium--5||g__SpSt-318--1||g__Spiro-10--37||g__Spirochaeta_B--2||g__Spirochaeta_D--3||g__Spirochaeta_E--2||g__Spirochaeta_F--27||g__Spirulina--2||g__Spirulina_A--1||g__Stigmatella--3||g__Sulfotelmatobacter--8||g__Syntrophorhabdus--6||g__Syntrophus--1||g__TMP-7--1||g__Terasakiispira--1||g__Teredinibacter--5||g__Terracidiphilus--15||g__Thiorhodococcus--1||g__Thiorhodovibrio--1||g__Thiospirochaeta--6||g__Treponema_G--6||g__Trichlorobacter--14||g__Trichloromonas--7||g__Turneriella--2||g__UBA10518--3||g__UBA1062--3||g__UBA11051--2||g__UBA12037--4||g__UBA12059--13||g__UBA12077--1||g__UBA12091--5||g__UBA12183--1||g__UBA1306--5||g__UBA1318--20||g__UBA1321--3||g__UBA2194--1||g__UBA2197--1||g__UBA2262--39||g__UBA2270--2||g__UBA2287--2||g__UBA2294--1||g__UBA5123--5||g__UBA5200--2||g__UBA5206--4||g__UBA5261--1||g__UBA5550--5||g__UBA5609--2||g__UBA5619--1||g__UBA5704--2||g__UBA5799--4||g__UBA6079--4||g__UBA6898--5||g__UBA6902--1||g__UBA6940--1||g__UBA7656--2||g__UBA8363--96||g__UBA8530--2||g__UBA8904--2||g__UBA8958--1||g__UBA9159--2||g__UBA9216--25||g__VAUL01--7||g__VEOV01--2||g__VMSU01--1||g__VMSV01--1||g__WMHbin3--37||g__WOUP01--1||g__WRGT01--2||g__WSYB01--6||g__Williamwhitmania--1||g__XYC--10||g__XYD12-FULL-50-9--3||g__YD0425bin51--5:gtdb_order_counter=o__2-01-FULL-66-17--2||o__AABM5-25-91--7||o__Acidobacteriales--33||o__Acidoferrales--4||o__Acidulodesulfobacterales--1||o__Adiutricales--1||o__Anaeroferrophillales--1||o__BMS3Abin14--2||o__Bacillales--1||o__Bacteroidales--38||o__Balneolales--2||o__Beggiatoales--2||o__Brachyspirales--6||o__Brevinematales--2||o__Brocadiales--2||o__Bryobacterales--8||o__Burkholderiales--17||o__CAIYYT01--1||o__COTS27--4||o__CR04bin15--1||o__Chitinivibrionales--4||o__Chloracidobacteriales--1||o__Christensenellales--1||o__Chromatiales--4||o__Chrysiogenales--2||o__Cyanobacteriales--3||o__DSM-16054--8||o__DSM-17781--2||o__DSM-27196--97||o__DTGQ01--1||o__Deferribacterales--19||o__Deferrisomatales--1||o__Desulfatiglandales--7||o__Desulfobacterales--156||o__Desulfobulbales--101||o__Desulfotomaculales--1||o__Desulfovibrionales--625||o__Desulfuromonadales--108||o__Dissulfuribacterales--2||o__Enterobacterales--34||o__Fen-336--3||o__GCA-001735895--1||o__GWC2-55-46--19||o__GWE2-31-10--2||o__GWF2-35-9--2||o__Gemmatimonadales--8||o__Geobacterales--372||o__Gp7-AA8--6||o__Holophagales--2||o__Ignavibacteriales--13||o__Isosphaerales--5||o__JAAYKL01--6||o__JACPRK01--2||o__JACQBW01--5||o__JACQUA01--1||o__JACRCW01--1||o__JACRHJ01--1||o__JADFCT01--1||o__JADFXK01--23||o__JAFGXN01--4||o__JC444--35||o__Kiritimatiellales--3||o__Leptospirales--2||o__Magnetococcales--529||o__Methylacidiphilales--3||o__Methylococcales--1||o__Moduliflexales--1||o__Myxococcales--125||o__Nevskiales--1||o__Nitrococcales--2||o__Opitutales--16||o__Ozemobacterales--4||o__Paceibacterales--1||o__Palsa-1104_A--5||o__Pedosphaerales--1||o__Polyangiales--14||o__Pseudomonadales--53||o__Rhodobacterales--2||o__Rhodospirillales--2||o__S15B-MN24--2||o__SAR324--11||o__SBBL01--2||o__SPDA01--1||o__SZUA-229--13||o__SZUA-242--3||o__SZUA-336--2||o__SZUA-6--11||o__Sedimentisphaerales--1||o__SpSt-318--1||o__Spirochaetales_E--55||o__Syntrophales--5||o__Syntrophobacterales--4||o__Syntrophorhabdales--20||o__Thermodesulfovibrionales--167||o__Treponematales--133||o__Turneriellales--2||o__UBA10030--1||o__UBA1062--5||o__UBA4802--14||o__UBA5377--2||o__UBA5704--3||o__UBA6902--18||o__UBA7656--2||o__UBA9160--3||o__UBA9217--15||o__UBA9637--1||o__UBA9968--2||o__XYA12-FULL-58-9--2||o__XYD2-FULL-50-16--8:gtdb_phylum_counter=p__Acidobacteriota--62||p__Armatimonadota--2||p__BMS3Abin14--2||p__Bacteroidota--54||p__Chloroflexota--1||p__Chrysiogenota--2||p__Cyanobacteria--5||p__Deferribacterota--19||p__Desulfobacterota--804||p__Desulfobacterota_B--2||p__Desulfobacterota_C--2||p__Desulfobacterota_G--20||p__Desulfobacterota_I--625||p__Fibrobacterota--4||p__Firmicutes--1||p__Firmicutes_A--1||p__Firmicutes_B--1||p__Gemmatimonadota--8||p__KSB1--8||p__Margulisbacteria--2||p__Moduliflexota--1||p__Myxococcota--153||p__Myxococcota_A--5||p__Nitrospirota--213||p__Patescibacteria--1||p__Planctomycetota--8||p__Proteobacteria--661||p__Riflebacteria--4||p__SAR324--19||p__SZUA-182--1||p__SZUA-79--1||p__SpSt-318--1||p__Spirochaetota--378||p__Sumerlaeota--1||p__UBP17--2||p__Verrucomicrobiota--23||p__Zixibacteria--1:gtdb_species_counter=s__1-14-2-50-31-20 sp002786785--1||s__1-14-2-50-31-20 sp018818165--1||s__2-01-FULL-66-17 sp001803875--1||s__2-01-FULL-66-17 sp016201825--1||s__4484-87 sp002085355--1||s__4484-87 sp013152715--1||s__AA29 sp003222295--1||s__AG11 sp013361335--2||s__ATBO01 sp000472285--1||s__Abyssibacter profundi--1||s__Accumulibacter sp016789495--1||s__Acidoferrum sp001914785--1||s__Acidoferrum sp003225315--1||s__Acidoferrum sp013289955--1||s__Acidulodesulfobacterium sp003232385--1||s__Aggregicoccus sp009659535--4||s__Aliikangiella sp016743995--1||s__Alkaliflexus imshenetskii--1||s__Alkalispirochaeta alkalica--8||s__Alkalispirochaeta americana--10||s__Alkalispirochaeta sp002313505--1||s__Alkalispirochaeta sp007117185--4||s__Alkalispirochaeta sp007130865--2||s__Alkalispirochaeta sp007695175--1||s__Alteridesulfovibrio inopinatus--10||s__Alteromonas mangrovi--1||s__Alteromonas oceani--1||s__Alteromonas sp017794925--1||s__Aminidesulfovibrio aminophilus--1||s__Anaeromyxobacter dehalogenans--8||s__Anaeromyxobacter dehalogenans_B--7||s__Anaeromyxobacter sp000017505--3||s__Anaeromyxobacter sp000964525--7||s__Aquisphaera giovannonii--1||s__Aquisphaera sp011064615--1||s__Archangium gephyra--7||s__Archangium sp003044305--12||s__Archangium violaceum--1||s__Archangium violaceum_A--8||s__Archangium violaceum_B--5||s__Arsukibacterium tuosuense--1||s__Ax17 sp018704065--1||s__B1Sed10-166 sp003552185--7||s__B1Sed10-166 sp003552665--3||s__B1Sed10-166 sp003552985--1||s__B1Sed10-166 sp007126415--1||s__B32-G16 sp003645645--1||s__BB2 sp016745035--1||s__BB31 sp016744475--1||s__BM103 sp002869725--4||s__BM304 sp002868905--7||s__BM501 sp002868845--2||s__BM509 sp002868865--1||s__BM509 sp002869695--4||s__BM515 sp002869635--7||s__BM707 sp002868925--1||s__BM707 sp002869615--4||s__BMS3ABIN06 sp002897895--1||s__BMS3ABIN06 sp011040095--2||s__BMS3Abin08 sp002897935--2||s__BOG-1155 sp002067405--1||s__BOG-1155 sp003165115--2||s__Bog-105 sp003169195--1||s__Bog-113 sp003136675--1||s__Bog-209 sp003132405--1||s__Bog-375 sp003164035--1||s__Bowmanella dokdonensis--1||s__Breznakibacter sp016933045--1||s__Bryocella elongata--1||s__BuS5 sp000472805--1||s__CAIKXV01 sp903873475--1||s__CAILNX01 sp903835685--7||s__CAIOGM01 sp903857795--9||s__CAIOGM01 sp903902345--19||s__CAIOGM01 sp903902855--5||s__CAIOGM01 sp903929485--18||s__CAIPTY01 sp016650295--1||s__CAIPTY01 sp903868145--2||s__CAIQPK01 sp903873705--1||s__CAIRSA01 sp903881085--1||s__CAISDA01 sp903884005--1||s__CAITLX01 sp903893335--1||s__CAITRH01 sp903894755--2||s__CAIUEN01 sp903898185--1||s__CAIUQR01 sp903901335--1||s__CAIVDV01 sp903832475--1||s__CAIYTF01 sp903915485--1||s__CAIYTF01 sp903929035--3||s__CAIYYT01 sp903930455--1||s__CAJCBL01 sp016711225--2||s__CAJCBL01 sp903960515--6||s__CSSED10-335 sp003557585--1||s__Carboxylicivirga mesophila--1||s__Carboxylicivirga sediminis--1||s__Carboxylicivirga sp002429115--1||s__Carboxylicivirga sp007097485--1||s__Carboxylicivirga sp016342595--1||s__Carboxylicivirga sp016612505--1||s__Celerinatantimonas diazotrophica--1||s__Cellvibrio japonicus--1||s__Cellvibrio mixtus_A--2||s__Cellvibrio sp000263355--3||s__Cellvibrio sp000953825--2||s__Cellvibrio sp001183545--3||s__Cellvibrio sp002007605--1||s__Cellvibrio sp002162135--1||s__Cellvibrio sp002483145--2||s__Cellvibrio sp002483365--3||s__Cellvibrio sp003056245--2||s__Cellvibrio sp003524365--4||s__Cellvibrio sp004172865--3||s__Cellvibrio sp004363885--2||s__Cellvibrio sp008806975--2||s__Cellvibrio zantedeschiae--2||s__Ch67 sp013178375--2||s__Chitinibacter sp013403565--1||s__Chitinimonas taiwanensis--1||s__Chondromyces apiculatus--1||s__Chrysiogenes arsenatis--2||s__Cognaticolwellia sp007954265--1||s__Colwellia marinimaniae--1||s__Colwellia piezophila--1||s__Colwellia psychrerythraea_B--1||s__Colwellia sp001440345--1||s__Colwellia sp013214175--1||s__Colwellia_A sp013215385--1||s__Corallococcus aberystwythensis--1||s__Corallococcus carmarthensis--1||s__Corallococcus coralloides--1||s__Corallococcus exercitus--1||s__Corallococcus exiguus--1||s__Corallococcus interemptor--1||s__Corallococcus macrosporus_A--1||s__Corallococcus sicarius--1||s__Corallococcus sp003600865--1||s__Corallococcus sp003611675--1||s__Corallococcus sp003612115--1||s__Corallococcus sp004173515--1||s__Corallococcus sp014930455--1||s__Corallococcus sp016458225--1||s__Corallococcus sp017309135--1||s__Corallococcus terminator--1||s__Cupidesulfovibrio liaohensis--3||s__Cupidesulfovibrio oxamicus--3||s__Cupidesulfovibrio sp000226255--3||s__Cupidesulfovibrio termitidis--3||s__Cupidesulfovibrio vulgaris_A--3||s__Cystobacter ferrugineus--7||s__Cystobacter fuscus--6||s__Cystobacter fuscus_A--6||s__DB1 sp001914235--2||s__DC0425bin3 sp002753665--13||s__DDH964 sp001611275--2||s__DP-20 sp005879255--1||s__DP-20 sp005879435--1||s__DSAD01 sp018434685--2||s__DSM-9736 sp900187405--6||s__DTGQ01 sp011338205--1||s__DUOS01 sp002070025--2||s__DUOS01 sp012838745--2||s__DUZI01 sp013349595--1||s__DUZU01 sp013349285--1||s__Deferrimonas soudanensis--8||s__Delta-02 sp001603955--2||s__Delta-02 sp002067235--1||s__Delta-02 sp002412715--3||s__Delta-02 sp002418985--1||s__Delta-02 sp012719415--1||s__Denitrovibrio acetiphilus--1||s__Denitrovibrio sp002869145--5||s__Denitrovibrio sp002869185--4||s__Desulfamplus sp015231395--1||s__Desulfamplus sp015231705--3||s__Desulfamplus sp015232455--2||s__Desulfatirhabdium butyrativorans--1||s__Desulfatirhabdium butyrativorans_A--1||s__Desulfatitalea sp003599575--5||s__Desulfatitalea sp013041835--2||s__Desulfatitalea sp016218685--5||s__Desulfatitalea tepidiphila--1||s__Desulfobacter curvatus--1||s__Desulfobacter postgatei--1||s__Desulfobacter postgatei_B--1||s__Desulfobacter vibrioformis--1||s__Desulfobacterium_B sp016342325--4||s__Desulfobaculum xiamenense--2||s__Desulfobotulus alkaliphilus--1||s__Desulfobotulus mexicanus--1||s__Desulfobulbus propionicus--1||s__Desulfobulbus rhabdoformis--1||s__Desulfobulbus sp019163135--2||s__Desulfobulbus sp903842475--1||s__Desulfobulbus_A japonicus--1||s__Desulfocurvibacter africanus--6||s__Desulfocurvus vexinensis--2||s__Desulfohalovibrio alkalitolerans--1||s__Desulfohalovibrio reitneri--1||s__Desulfohalovibrio sp000422205--6||s__Desulfoluna butyratoxydans--1||s__Desulfoluna spongiiphila--1||s__Desulfolutivibrio sulfodismutans--5||s__Desulfolutivibrio sulfoxidireducens--4||s__Desulfomicrobium apsheronum--3||s__Desulfomicrobium baculatum--3||s__Desulfomicrobium escambiense--2||s__Desulfomicrobium macestii--2||s__Desulfomicrobium sp002412965--1||s__Desulfomicrobium sp002841885--2||s__Desulfomicrobium sp009930495--1||s__Desulfomicrobium sp012727515--4||s__Desulfomicrobium sp018902545--2||s__Desulfonatronospira sp003563255--2||s__Desulfonatronospira thiodismutans--1||s__Desulfonatronovibrio hydrogenovorans--1||s__Desulfonatronovibrio magnus--3||s__Desulfonatronovibrio sp003557865--1||s__Desulfonatronovibrio sp003558575--1||s__Desulfonatronum lacustre--2||s__Desulfonatronum sp003046795--3||s__Desulfonatronum sp007127655--1||s__Desulfonatronum sp007693505--3||s__Desulfonatronum thioautotrophicum--1||s__Desulfonatronum thiodismutans--2||s__Desulfonatronum thiosulfatophilum--2||s__Desulfonema limicola--7||s__Desulfonema_B ishimotonii--10||s__Desulfonema_C magnum--12||s__Desulfopila aestuarii--4||s__Desulforegula conservatrix--4||s__Desulforhopalus sp000961725--5||s__Desulforhopalus sp001799365--3||s__Desulforhopalus sp903875445--1||s__Desulfosarcina alkanivorans--2||s__Desulfospira joergensenii--3||s__Desulfosudis oleovorans--3||s__Desulfotomaculum aquiferis--1||s__Desulfovibrio_Q ferrophilus--3||s__Desulfovibrio_Q sp018816865--3||s__Desulfovibrio_R indonesiensis--2||s__Desulfovibrio_R marinus--5||s__Desulfuromonas acetoxidans--4||s__Desulfuromonas sp002869685--1||s__Desulfuromusa sp016744555--2||s__Dongshaea marina--1||s__FEN-1143 sp003153055--3||s__Fen-1118 sp003136095--2||s__Fen-1118 sp016935975--3||s__Formivibrio citricus--6||s__Fundidesulfovibrio putealis--8||s__Fundidesulfovibrio sp009773665--5||s__Fundidesulfovibrio sp013019105--5||s__Fundidesulfovibrio sp016208105--5||s__GCA-001735895 sp001735895--1||s__GCA-2634385 sp002634385--1||s__GCA-2746115 sp002746115--1||s__GCA-2746365 sp002401185--1||s__GCA-2746365 sp015222915--2||s__GCA-2746365 sp015488295--6||s__GCA-2746365 sp016764035--1||s__GCA-2753255 sp002753255--5||s__GCA-2753565 sp002753565--8||s__GCA-2753565 sp015231305--1||s__GCA-2753565 sp015232365--1||s__GCA-2753565 sp015232405--7||s__GCA-2753565 sp015232865--6||s__GLO-12 sp003353845--2||s__GWA2-54-12 sp001795535--1||s__GWA2-54-12 sp016182705--1||s__GWA2-54-12 sp905339405--1||s__GWB2-55-19 sp001797465--1||s__GWB2-55-19 sp016182655--1||s__GWB2-55-19 sp016218095--1||s__GWB2-55-19 sp016218105--1||s__GWC1-27-15 sp001829125--1||s__GWC2-56-14 sp001803705--10||s__GWE2-31-10 sp001829315--1||s__GWE2-40-63 sp002840905--1||s__GWF1-51-8 sp001829415--1||s__GWF1-51-8 sp013177895--1||s__GWF2-35-9 sp001783275--2||s__Gemmobacter_B sp002256185--1||s__Gemmobacter_B sp009908315--1||s__Geoalkalibacter ferrihydriticus--2||s__Geoanaerobacter pelophilus--3||s__Geoanaerobacter sp000813145--1||s__Geoanaerobacter sp009684525--4||s__Geoanaerobacter sp016223015--2||s__Geobacter anodireducens--6||s__Geobacter hydrogenophilus--3||s__Geobacter metallireducens--3||s__Geobacter metallireducens_A--2||s__Geobacter pickeringii--3||s__Geobacter sp003712145--2||s__Geobacter sp017338855--1||s__Geobacter sp905339345--1||s__Geobacter sulfurreducens--8||s__Geofilum rhodophaeum--2||s__Geofilum rubicundum--1||s__Geofilum sp002412555--2||s__Geomesophilobacter sediminis--17||s__Geomobilibacter argillaceus--1||s__Geomobilimonas sp003574885--1||s__Geomonas anaerohicana--9||s__Geomonas bemidjiensis--8||s__Geomonas bremensis--5||s__Geomonas edaphica--8||s__Geomonas ferrireducens--6||s__Geomonas limicola--8||s__Geomonas oryzae--6||s__Geomonas paludis--8||s__Geomonas pelophila--7||s__Geomonas propionica--7||s__Geomonas silvestris--8||s__Geomonas sp000023645--9||s__Geomonas sp000175115--5||s__Geomonas sp003490025--3||s__Geomonas sp003499925--4||s__Geomonas sp018919395--8||s__Geomonas sp018986915--9||s__Geomonas sp018986935--9||s__Geomonas sp019203205--6||s__Geomonas sp903925075--10||s__Geotalea daltonii--5||s__Geotalea toluenoxydans--5||s__Geotalea uraniireducens--5||s__Geothrix fermentans--2||s__Geovibrio sp001603805--2||s__Geovibrio thiophilus--2||s__Glo-13 sp003354025--5||s__Gp1-AA133 sp003225465--1||s__H5-SPI1 sp015075425--1||s__HA3dbin3 sp002753495--10||s__HA3dbin3 sp015228935--17||s__HA3dbin3 sp015229045--6||s__HA3dbin3 sp015231175--8||s__HCH-1 sp001541255--8||s__HCH-1 sp002753305--5||s__HCH-1 sp015233015--10||s__HCH-1 sp015233045--4||s__HCH-1 sp015233265--5||s__HCH-1 sp015233485--3||s__HCH-1 sp015233685--2||s__HCHbin5 sp002753505--15||s__HCHbin5 sp015229095--7||s__HCHbin5 sp015233035--19||s__HCHbin5 sp903913345--7||s__HMF5848 sp003944835--1||s__Halodesulfovibrio psychrotolerans--6||s__Halodesulfovibrio sp003252375--7||s__Halodesulfovibrio subterraneus--6||s__Halomonas_C coralii--1||s__HdN1 sp000198515--1||s__Humidesulfovibrio mexicanus--2||s__Humidesulfovibrio sp001799475--2||s__Humidesulfovibrio sp001871085--2||s__Humidesulfovibrio sp002422505--1||s__Humidesulfovibrio sp002840405--2||s__Humidesulfovibrio sp016218665--3||s__Humidesulfovibrio sp018817515--2||s__Humidesulfovibrio sp018822105--4||s__Humidesulfovibrio sp903843965--1||s__Hyalangium minutum--5||s__Hyalangium sp016926755--3||s__Idiomarina aquatica--1||s__Idiomarina baltica--1||s__Idiomarina fontislapidosi--1||s__Imhoffiella drewsii--1||s__Imhoffiella purpurea--1||s__Iodobacter fluviatilis--1||s__Iodobacter sp000969645--2||s__Iodobacter sp002735645--1||s__Iodobacter sp011601265--1||s__J25 sp004343725--2||s__JAAAOH01 sp009908735--3||s__JAAAOH01 sp009908925--3||s__JAABRU01 sp011390755--6||s__JAABSP01 sp011390345--7||s__JAABSQ01 sp011390315--8||s__JAABTD01 sp011389855--7||s__JAABTD01 sp011390065--7||s__JAABTE01 sp011390035--4||s__JAABTS01 sp011389735--7||s__JAADFS01 sp013152795--1||s__JAADFS01 sp015491705--1||s__JAANAU01 sp011089965--14||s__JAANAU01 sp015231295--13||s__JAANAU01 sp015231375--12||s__JAANAU01 sp015231755--16||s__JAANAU01 sp015231775--12||s__JAANAU01 sp015232245--11||s__JAANAU01 sp015232705--8||s__JAANAU01 sp015232825--9||s__JAANAU01 sp015234115--13||s__JAAXQG01 sp012974445--1||s__JAAXXJ01 sp013334545--3||s__JAAXXJ01 sp017885365--2||s__JAAYAN01 sp012719345--1||s__JAAYBQ01 sp012730035--1||s__JAAYIK01 sp012523465--1||s__JAAYUR01 sp012517645--3||s__JAAZBG01 sp012513915--2||s__JAAZBV01 sp012513605--1||s__JAAZBV01 sp016931115--2||s__JABFXC01 sp013361745--1||s__JABFXC01 sp013361935--4||s__JABHWU01 sp018657625--3||s__JACCQO01 sp015709205--2||s__JACOTA01 sp016178585--1||s__JACOUO01 sp016177845--1||s__JACOUQ01 sp016177775--1||s__JACPFJ01 sp003574895--3||s__JACPFJ01 sp015688915--1||s__JACPFJ01 sp016182975--4||s__JACPGF01 sp016182615--2||s__JACQBW01 sp016194305--2||s__JACQBY01 sp016201875--2||s__JACQUA01 sp016210565--1||s__JACQZM01 sp016213885--2||s__JACRCE01 sp016213015--1||s__JACRCG01 sp001802125--3||s__JACRCG01 sp001802645--5||s__JACRCG01 sp009684515--1||s__JACRCG01 sp013336525--2||s__JACRCG01 sp013349325--2||s__JACRCG01 sp016219145--1||s__JACRCG01 sp019162745--1||s__JACRCG01 sp903875605--5||s__JACRCG01 sp903876875--1||s__JACRCG01 sp903879825--6||s__JACRCG01 sp903901875--1||s__JACRCG01 sp903925005--5||s__JACRCG01 sp903930585--3||s__JACRCG01 sp903939115--4||s__JACRCG01 sp903958085--3||s__JACRCH01 sp016219115--1||s__JACRCL01 sp016219015--1||s__JACRCW01 sp016218805--1||s__JACRHE01 sp016217695--1||s__JACRHH01 sp016212095--3||s__JACRHJ01 sp016212105--1||s__JACRLF01 sp016235365--1||s__JACRMM01 sp016214985--1||s__JACRMN01 sp016214955--1||s__JACRNI01 sp016234925--1||s__JACRNL01 sp016234935--1||s__JACRNO01 sp016219025--1||s__JACRNO01 sp016234855--1||s__JACRPF01 sp016214035--6||s__JACRPZ01 sp016222905--1||s__JADFCT01 sp017161665--1||s__JADFWT01 sp015233785--16||s__JADFWU01 sp015234045--14||s__JADFXB01 sp015233935--18||s__JADFXG01 sp015233245--9||s__JADFXG01 sp015233895--11||s__JADFXI01 sp015233655--8||s__JADFXJ01 sp015233615--17||s__JADFXK01 sp015233055--5||s__JADFXK01 sp015233285--4||s__JADFXK01 sp015233295--7||s__JADFXK01 sp015233625--7||s__JADFXM01 sp015232575--1||s__JADFXV01 sp015233395--1||s__JADFZT01 sp015232395--10||s__JADFZZ01 sp015232315--2||s__JADGAP01 sp015231965--9||s__JADGAQ01 sp015231925--13||s__JADGAV01 sp015231825--4||s__JADGBH01 sp015231595--2||s__JADGBX01 sp015231265--12||s__JADGCH01 sp015228995--5||s__JADGCH01 sp015229115--9||s__JADGCL01 sp015229005--10||s__JADGNZ01 sp017883205--1||s__JADGNZ01 sp017883235--1||s__JADGNZ01 sp019247495--2||s__JADGQW01 sp017881505--1||s__JADJPF01 sp016213785--1||s__JADKDL01 sp016714605--3||s__JAEINK01 sp016342585--3||s__JAEINS01 sp016342755--1||s__JAEUJG01 sp016794765--6||s__JAEUSB01 sp016788865--1||s__JAFAHT01 sp019237095--1||s__JAFGAM01 sp016933675--1||s__JAFGBU01 sp016932995--1||s__JAFGDI01 sp016932145--1||s__JAFGDW01 sp016931935--5||s__JAFGEK01 sp016931625--2||s__JAFGES01 sp016931455--1||s__JAFGGA01 sp016930835--1||s__JAFGGG01 sp016930675--2||s__JAFGHO01 sp016930085--3||s__JAFGIN01 sp016929595--2||s__JAFGJV01 sp016928955--2||s__JAFGMQ01 sp016927455--1||s__JAFGNN01 sp016926955--6||s__JAFGNN01 sp018262985--7||s__JAFGRW01 sp016934935--2||s__JAFGSG01 sp016934735--2||s__JAFGSN01 sp016934575--2||s__JAFGSW01 sp016934415--1||s__JAFGWI01 sp016937215--2||s__JAFGWO01 sp016937135--1||s__JAFGXL01 sp016936655--1||s__JAFGXN01 sp016936615--4||s__JAFGXQ01 sp016935665--3||s__JAFGXQ01 sp016936575--2||s__JAFGXQ01 sp016937015--1||s__JAFLEE01 sp017302015--4||s__JAHIRD01 sp018818835--2||s__JAHISV01 sp018818065--2||s__JAHIVH01 sp018816735--4||s__JAHJAA01 sp018814305--1||s__JAHJIQ01 sp018823285--1||s__JAHJIY01 sp018823175--3||s__JAHJKV01 sp018822065--1||s__JAHJRI01 sp018645005--1||s__JAHJTB01 sp018830135--1||s__JAHJTV01 sp018829445--4||s__JAHJUE01 sp018829205--1||s__JC017 sp004296775--1||s__JS7-9 sp004329715--1||s__JdFR-86 sp002011815--1||s__Kmv16 sp014859615--5||s__Kmv42 sp014859105--1||s__Kuenenia sp016873165--2||s__Limnobacter sp002428895--1||s__Litorilituus lipolyticus--1||s__Litorilituus sediminis--1||s__MADRE1 sp004796465--5||s__MWDT01 sp016217595--3||s__MYXO sp905339255--1||s__MYbin3 sp002753335--1||s__MYbin3 sp004321915--1||s__Magnetaquicoccus inordinatus--13||s__Magnetaquicoccus sp002753095--16||s__Magnetaquicoccus sp002753135--15||s__Magnetobacterium casensis--8||s__Magnetobacterium sp002753395--12||s__Magnetobacterium sp002753685--11||s__Magnetobacterium sp015232165--5||s__Magnetobacterium sp015233725--15||s__Magnetococcus marinus--3||s__Magnetomorum sp002753725--3||s__Malonomonas rubra--3||s__Manganitrophus noduliformans--1||s__Manganitrophus sp004297235--1||s__Maridesulfovibrio bastinii--7||s__Maridesulfovibrio ferrireducens--7||s__Maridesulfovibrio frigidus--11||s__Maridesulfovibrio gilichinskyi--7||s__Maridesulfovibrio hydrothermalis--3||s__Maridesulfovibrio salexigens--6||s__Maridesulfovibrio sp002340305--3||s__Maridesulfovibrio sp004923195--7||s__Maridesulfovibrio sp006210265--9||s__Maridesulfovibrio sp010470665--6||s__Maridesulfovibrio sp010470675--5||s__Maridesulfovibrio zosterae--4||s__Marinilabilia rubra--1||s__Marinilabilia salmonicolor--1||s__Marinilabilia salmonicolor_A--1||s__Marinilabilia sp002411085--1||s__Marinilabilia sp016278715--1||s__Marinobacter sediminum--1||s__Marinobacter sp001650915--1||s__Marinobacterium alkalitolerans--1||s__Marinomonas sp008122525--2||s__Marispirochaeta aestuarii--4||s__Marispirochaeta associata--3||s__Megalodesulfovibrio gigas--5||s__Melittangium boletus--2||s__Melittangium primigenium--3||s__Methylobacter_A sp903831545--1||s__Moduliflexus flocculans--1||s__Myxococcus fallax--2||s__Myxococcus fulvus--1||s__Myxococcus macrosporus--1||s__Myxococcus sp013372585--1||s__Myxococcus sp017301735--2||s__N075bin58 sp004356825--1||s__NBML01 sp018816605--2||s__Nibricoccus sp016721945--2||s__Nitratidesulfovibrio vulgaris--2||s__Oceanicoccus sagamiensis--1||s__Oceanicoccus sp900120175--1||s__Oceanispirochaeta crateris--1||s__Oceanispirochaeta sp002084805--4||s__Oceanispirochaeta sp002408085--5||s__Oceanispirochaeta sp003249275--1||s__Oceanispirochaeta sp003346715--6||s__Oleidesulfovibrio alaskensis--3||s__Oleiphilus messinensis--1||s__Oryzomonas japonica--1||s__Oryzomonas sagensis--1||s__Oryzomonas sp008330225--2||s__Ozemobacter sibiricus--2||s__PALSA-1152 sp003151595--1||s__PALSA-1316 sp003153275--1||s__PALSA-1316 sp004321925--4||s__PALSA-1316 sp013824615--1||s__PNOF01 sp013824645--1||s__PWGF01 sp003554375--2||s__PWMO01 sp003558175--4||s__PWMO01 sp007123465--1||s__PWMO01 sp007130025--4||s__PWMO01 sp007693325--1||s__PWMO01 sp007693485--6||s__PXBQ01 sp003566875--1||s__PXBQ01 sp007695285--1||s__Palsa-343 sp003131625--2||s__Palsa-343 sp003152595--1||s__Palsa-343 sp003166955--1||s__Palsa-343 sp003167515--1||s__Palsa-360 sp003165465--1||s__Palsa-89 sp003162425--1||s__Palsa-89 sp003166875--1||s__Paradesulfovibrio bizertensis--1||s__Pararheinheimera sp008015325--1||s__Paucidesulfovibrio gracilis--4||s__Paucidesulfovibrio longus--5||s__Pelagicoccus albus--1||s__Pelagicoccus mobilis--1||s__Pelotalea chapellei--1||s__Pelotalea sp012556225--3||s__Pelovirga sp007125165--1||s__Phaeospirillum sp903853455--1||s__Phaeospirillum sp903901915--1||s__Polyangium sp005144635--4||s__Pontiella sp016937945--3||s__Propionivibrio sp003249625--1||s__Pseudoalteromonas aurantia_A--1||s__Pseudoalteromonas luteoviolacea--1||s__Pseudoalteromonas luteoviolacea_B--1||s__Pseudoalteromonas luteoviolacea_C--1||s__Pseudoalteromonas luteoviolacea_E--1||s__Pseudoalteromonas luteoviolacea_F--1||s__Pseudoalteromonas luteoviolacea_G--1||s__Pseudoalteromonas luteoviolacea_H--1||s__Pseudoalteromonas luteoviolacea_I--1||s__Pseudoalteromonas phenolica_A--1||s__Pseudodesulfovibrio aespoeensis--14||s__Pseudodesulfovibrio brasiliensis--21||s__Pseudodesulfovibrio cashew--11||s__Pseudodesulfovibrio hydrargyri--23||s__Pseudodesulfovibrio indicus--16||s__Pseudodesulfovibrio mercurii--9||s__Pseudodesulfovibrio oxyclinae--11||s__Pseudodesulfovibrio piezophilus--15||s__Pseudodesulfovibrio profundus--17||s__Pseudodesulfovibrio senegalensis--9||s__Pseudodesulfovibrio sp004025585--10||s__Pseudodesulfovibrio sp008001235--13||s__Pseudodesulfovibrio sp009729555--12||s__Pseudodesulfovibrio sp010468615--11||s__Pseudodesulfovibrio sp012516435--17||s__Pseudodesulfovibrio sp015709315--3||s__Pseudodesulfovibrio sp016342345--10||s__Pseudodesulfovibrio sp016744135--13||s__Pseudodesulfovibrio sp017351175--20||s__Pseudodesulfuromonas sp016936455--4||s__Pseudodesulfuromonas thiophila--1||s__Pseudopelobacter propionicus--3||s__Pseudopelobacter sp013377095--4||s__Pullichristensenella sp002068815--1||s__QHVT01 sp003223645--1||s__QHVT01 sp016650215--1||s__R267 sp013340205--1||s__RAAP-1 sp001443525--1||s__RAAP-1 sp016219185--2||s__RAAP-1 sp903839535--1||s__RAAP-1 sp903909505--1||s__RAAP-1 sp903953895--1||s__RBG-16-49-21 sp016928865--2||s__RPPD01 sp016929065--1||s__RPPU01 sp003819975--2||s__RPRC01 sp002419385--1||s__RPRC01 sp003053505--2||s__RPRC01 sp003314535--1||s__RPRC01 sp003857395--1||s__RPRC01 sp009668975--1||s__RPRC01 sp012797715--1||s__RZZR01 sp009929795--2||s__Rifleibacterium sp001787855--1||s__S010-25 sp015488885--3||s__S012-135 sp015488275--1||s__S140-46 sp015491585--1||s__S143-34 sp015489365--1||s__SKKC01 sp007121695--4||s__SKKC01 sp007128315--5||s__SKKC01 sp007694005--5||s__SKVS01 sp007129335--1||s__SKVS01 sp009991955--1||s__SKYL01 sp007121755--1||s__SLAA01 sp003564775--1||s__SLAA01 sp007127105--4||s__SLAA01 sp007695055--3||s__SLAN01 sp003552745--2||s__SLAN01 sp007135605--2||s__SLJN01 sp007131535--1||s__SLJN01 sp007135115--1||s__SURF-15 sp003599475--4||s__SURF-16 sp003605035--4||s__SURF-16 sp016208225--3||s__SURF-16 sp016219175--7||s__SURF-16 sp018816555--2||s__SURF-16 sp018897105--3||s__SURF-23 sp016213945--2||s__SURF-23 sp016214845--1||s__SURF-23 sp016217725--1||s__SURF-23 sp016234115--2||s__SURF-7 sp003599865--5||s__SZUA-115 sp003231035--1||s__SZUA-204 sp003228585--1||s__SZUA-336 sp003247575--2||s__SZUA-368 sp003246505--2||s__SZUA-368 sp016936115--3||s__SZUA-370 sp002839245--1||s__SZUA-370 sp002839315--2||s__SZUA-370 sp003247225--5||s__SZUA-370 sp016938515--1||s__SZUA-370 sp018816345--3||s__SZUA-401 sp002869605--16||s__SZUA-401 sp003246035--4||s__SZUA-426 sp003245635--4||s__SZUA-534 sp003250355--3||s__SZUA-540 sp009731355--1||s__SZUA-6 sp003641675--1||s__SZUA-6 sp013151965--1||s__Saccharicrinis fermentans--1||s__Saccharicrinis marinus--1||s__Saccharicrinis sediminis--1||s__Saliniradius amylolyticus--1||s__Salinivibrio sharmensis--1||s__SbD1 sp001603845--2||s__SbD1 sp003165235--1||s__SbD1 sp900290365--1||s__Sediminispirochaeta bajacaliforniensis--4||s__Sediminispirochaeta smaragdinae--4||s__Seleniibacterium seleniigenes--1||s__Seleniivibrio sp002452335--1||s__Seleniivibrio sp002452405--2||s__Seleniivibrio woodruffii--2||s__Singulisphaera acidiphila--1||s__Singulisphaera sp900129635--1||s__Solibacter sp003136215--1||s__Solidesulfovibrio aerotolerans--7||s__Solidesulfovibrio alcoholivorans--10||s__Solidesulfovibrio carbinolicus--5||s__Solidesulfovibrio carbinoliphilus--5||s__Solidesulfovibrio fructosivorans--5||s__Solidesulfovibrio magneticus--11||s__Solidesulfovibrio magneticus_A--4||s__Solidesulfovibrio magneticus_B--5||s__Solidesulfovibrio magneticus_C--5||s__Solidesulfovibrio sp000245055--7||s__Solidesulfovibrio sp000801335--6||s__Solidesulfovibrio sp001936595--7||s__Solidesulfovibrio sp003525525--3||s__Sorangium cellulosum_B--2||s__Sorangium cellulosum_D--1||s__Sorangium cellulosum_E--1||s__Sorangium cellulosum_F--1||s__SpSt-318 sp011047235--1||s__Spiro-10 sp001604385--2||s__Spiro-10 sp001604405--3||s__Spiro-10 sp003245785--6||s__Spiro-10 sp003246335--6||s__Spiro-10 sp003246765--3||s__Spiro-10 sp003252395--8||s__Spiro-10 sp004294945--3||s__Spiro-10 sp016929605--2||s__Spiro-10 sp016938205--4||s__Spirochaeta_B africana--2||s__Spirochaeta_D lutea--3||s__Spirochaeta_E cellobiosiphila--2||s__Spirochaeta_F isovalerica--7||s__Spirochaeta_F sp016342385--3||s__Spirochaeta_F sp016744925--9||s__Spirochaeta_F sp016936555--8||s__Spirulina major--1||s__Spirulina sp011390265--1||s__Spirulina_A subsalsa--1||s__Stigmatella aurantiaca--1||s__Stigmatella aurantiaca_A--1||s__Stigmatella erecta--1||s__Sulfotelmatobacter sp003131635--2||s__Sulfotelmatobacter sp003140075--1||s__Sulfotelmatobacter sp003164855--1||s__Sulfotelmatobacter sp003165455--1||s__Sulfotelmatobacter sp003165855--1||s__Sulfotelmatobacter sp003168355--1||s__Sulfotelmatobacter sp013289685--1||s__Syntrophorhabdus aromaticivorans--3||s__Syntrophorhabdus sp002067165--1||s__Syntrophorhabdus sp002067475--2||s__Syntrophus sp002067815--1||s__TMP-7 sp018268715--1||s__Terasakiispira papahanaumokuakeensis--1||s__Teredinibacter sp003634075--1||s__Teredinibacter sp007827375--2||s__Teredinibacter turnerae--1||s__Teredinibacter turnerae_B--1||s__Terracidiphilus sp002307235--2||s__Terracidiphilus sp003138365--1||s__Terracidiphilus sp003139795--1||s__Terracidiphilus sp003142935--1||s__Terracidiphilus sp003151985--1||s__Terracidiphilus sp003156495--2||s__Terracidiphilus sp003161045--1||s__Terracidiphilus sp003165005--1||s__Terracidiphilus sp003165095--1||s__Terracidiphilus sp003165935--1||s__Terracidiphilus sp003166055--1||s__Terracidiphilus sp017883405--1||s__Terracidiphilus sp903849645--1||s__Thiorhodococcus mannitoliphagus--1||s__Thiorhodovibrio winogradskyi--1||s__Thiospirochaeta perfilievii--2||s__Thiospirochaeta sp003247135--2||s__Thiospirochaeta sp016936295--2||s__Treponema_G caldarium--2||s__Treponema_G caldarium_A--2||s__Treponema_G sp012517385--2||s__Trichlorobacter lovleyi--2||s__Trichlorobacter sp002328035--1||s__Trichlorobacter sp002383415--2||s__Trichlorobacter sp002419465--1||s__Trichlorobacter sp002422265--1||s__Trichlorobacter sp002423105--2||s__Trichlorobacter sp002424705--2||s__Trichlorobacter sp002452325--1||s__Trichlorobacter thiogenes--2||s__Trichloromonas acetexigens--3||s__Trichloromonas sp001825565--2||s__Trichloromonas sp002423365--2||s__Turneriella sp017302045--1||s__Turneriella sp019186965--1||s__UBA10518 sp003508005--1||s__UBA10518 sp003604995--2||s__UBA1062 sp001896555--1||s__UBA1062 sp002316295--1||s__UBA1062 sp002448235--1||s__UBA11051 sp003542955--2||s__UBA12037 sp003527485--4||s__UBA12059 sp001829185--5||s__UBA12059 sp018815555--8||s__UBA12077 sp016342685--1||s__UBA12091 sp001799485--5||s__UBA12183 sp003530935--1||s__UBA1306 sp002307245--5||s__UBA1318 sp002307015--20||s__UBA1321 sp002304345--1||s__UBA1321 sp002306945--1||s__UBA1321 sp017849585--1||s__UBA2194 sp016873615--1||s__UBA2197 sp014859605--1||s__UBA2262 sp001799285--2||s__UBA2262 sp002347095--7||s__UBA2262 sp002347185--5||s__UBA2262 sp002841785--6||s__UBA2262 sp013349295--4||s__UBA2262 sp013791995--4||s__UBA2262 sp018829945--5||s__UBA2262 sp018830485--2||s__UBA2262 sp903869265--4||s__UBA2270 sp009773475--1||s__UBA2270 sp019163335--1||s__UBA2287 sp002345675--2||s__UBA2294 sp002345625--1||s__UBA5123 sp002414225--4||s__UBA5123 sp002415465--1||s__UBA5200 sp002412825--2||s__UBA5206 sp002412705--2||s__UBA5206 sp016931855--2||s__UBA5261 sp002345825--1||s__UBA5550 sp002069965--1||s__UBA5550 sp002418835--2||s__UBA5550 sp002425885--2||s__UBA5609 sp002428485--1||s__UBA5609 sp017992765--1||s__UBA5619 sp903928915--1||s__UBA5704 sp002420005--2||s__UBA5799 sp001595385--1||s__UBA5799 sp002418185--1||s__UBA5799 sp015075075--2||s__UBA6079 sp002428705--4||s__UBA6898 sp002451165--1||s__UBA6898 sp012026685--1||s__UBA6898 sp016214855--1||s__UBA6898 sp016217675--1||s__UBA6898 sp016235245--1||s__UBA6902 sp016222915--1||s__UBA6940 sp002450655--1||s__UBA7656 sp002483445--2||s__UBA8363 sp002753515--13||s__UBA8363 sp002753615--6||s__UBA8363 sp002753735--18||s__UBA8363 sp013349385--13||s__UBA8363 sp015228815--16||s__UBA8363 sp015228925--7||s__UBA8363 sp015228975--11||s__UBA8363 sp015232645--12||s__UBA8530 sp003503675--2||s__UBA8904 sp002840435--1||s__UBA8904 sp012522275--1||s__UBA8958 sp003451635--1||s__UBA9159 sp003453735--2||s__UBA9216 sp003245835--13||s__UBA9216 sp003454605--3||s__UBA9216 sp016839055--9||s__VAUL01 sp005774545--3||s__VAUL01 sp012026975--4||s__VEOV01 sp009886125--1||s__VEOV01 sp013377075--1||s__VMSU01 sp013792005--1||s__VMSV01 sp013791935--1||s__WMHbin3 sp002753185--15||s__WMHbin3 sp015228895--6||s__WMHbin3 sp015231915--16||s__WOUP01 sp009772895--1||s__WRGT01 sp002839285--2||s__WSYB01 sp009773645--6||s__Williamwhitmania taraxaci--1||s__XYC sp018606805--10||s__XYD12-FULL-50-9 sp001799225--3||s__YD0425bin51 sp002753225--5:heptad_counter=MCP-24H--3||MCP-28H--2||MCP-34H--3748||MCP-40H--2||MCP-44H--3||MCP-48H--1:lbd_counter=4HB_MCP_1--5||CHASE3--2||UNKNOWN--1:lca_tree=d__Bacteria:length_avg=125.08015267175573:length_max=178.0:length_min=28.0:length_std=24.80338908942545:length_sum=32771.0:mismatch_avg=24.85496183206107:mismatch_max=73.0:mismatch_min=0.0:mismatch_std=18.0540364459274:mismatch_sum=6512.0:name=N1051302:qcovhsp_avg=99.187786259542:qcovhsp_max=100.0:qcovhsp_min=95.4:qcovhsp_std=1.2727634820904643:qcovhsp_sum=25987.2:qend_avg=125.40076335877863:qend_max=171.0:qend_min=28.0:qend_std=24.714842659643068:qend_sum=32855.0:qstart_avg=1.5229007633587786:qstart_max=8.0:qstart_min=1.0:qstart_std=1.230771796950189:qstart_sum=399.0:ref_name_counter=GB_GCA_002840435.1_protein.faa_PHAT01000008.1_114@PF00015_full_PFAM.353.530--1||GB_GCA_002869725.1_protein.faa_PKTY01000099.1_4@PF00015_full_PFAM.367.558--1||GB_GCA_003136095.1_protein.faa_PNBO01000142.1_7@PF00015_full_PFAM.8.167--1||GB_GCA_003223645.1_protein.faa_QHVT01000004.1_214@PF00015_full_PFAM.352.531--2||GB_GCA_003231035.1_protein.faa_QIHU01000293.1_1@PF00015_full_PFAM.199.381--1||GB_GCA_003524365.1_protein.faa_DQHS01000095.1_3@PF00015_full_PFAM.328.503--1||GB_GCA_005879255.1_protein.faa_VBKY01000042.1_1@PF00015_full_PFAM.172.320--2||GB_GCA_005879435.1_protein.faa_VBKX01000134.1_2@PF00015_full_PFAM.295.389--1||GB_GCA_005879435.1_protein.faa_VBKX01000134.1_5@PF00015_full_PFAM.277.468--7||GB_GCA_013289955.1_protein.faa_JABCYZ010000001.1_464@PF00015_full_PFAM.314.490--1||GB_GCA_013361935.1_protein.faa_JABFXC010000001.1_34@PF00015_full_PFAM.433.610--1||GB_GCA_013361935.1_protein.faa_JABFXC010000050.1_3@PF00015_full_PFAM.312.487--12||GB_GCA_013377095.1_protein.faa_JACAAY010000217.1_4@PF00015_full_PFAM.374.549--1||GB_GCA_015229005.1_protein.faa_JADGCL010000097.1_4@PF00015_full_PFAM.484.589--1||GB_GCA_015232405.1_protein.faa_JADFZS010000101.1_11@PF00015_full_PFAM.438.608--1||GB_GCA_016194905.1_protein.faa_JACQAP010000021.1_119@PF00015_full_PFAM.297.472--1||GB_GCA_016201825.1_protein.faa_JACQCD010000126.1_16@PF00015_full_PFAM.309.486--3||GB_GCA_016213885.1_protein.faa_JACQZM010000361.1_6@PF00015_full_PFAM.329.500--4||GB_GCA_016217595.1_protein.faa_JACRHS010000005.1_104@PF00015_full_PFAM.480.671--4||GB_GCA_016218805.1_protein.faa_JACRCW010000091.1_6@PF00015_full_PFAM.315.487--2||GB_GCA_016458225.1_protein.faa_JAEMGR010000051.1_22@PF00015_full_PFAM.346.537--1||GB_GCA_016650215.1_protein.faa_JAENWF010000175.1_11@PF00015_full_PFAM.389.565--7||GB_GCA_016926755.1_protein.faa_JAFGNZ010000256.1_14@PF00015_full_PFAM.314.492--5||GB_GCA_016935975.1_protein.faa_JAFGPX010000307.1_3@PF00015_full_PFAM.292.466--2||GB_GCA_017883205.1_protein.faa_JADGNZ010000077.1_9@PF00015_full_PFAM.354.534--6||GB_GCA_017883235.1_protein.faa_JADGNY010000028.1_38@PF00015_full_PFAM.341.533--2||GB_GCA_018598185.1_protein.faa_JAHESC010000006.1_73@PF00015_full_PFAM.313.494--1||GB_GCA_019237095.1_protein.faa_JAFAHT010000557.1_4@PF00015_full_PFAM.343.508--9||GB_GCA_019247495.1_protein.faa_JAFAOU010000110.1_13@PF00015_full_PFAM.358.536--1||GB_GCA_903881315.1_protein.faa_CAIRSR010000151.1_14@PF00015_full_PFAM.291.468--1||GB_GCA_903944555.1_protein.faa_CAJASG010000424.1_2@PF00015_full_PFAM.469.558--1||GB_GCA_905339255.1_protein.faa_CAJPFO010000058.1_11@PF00015_full_PFAM.315.481--1||RS_GCF_000013385.1_protein.faa_NC_007760.1_1189@PF00015_full_PFAM.311.484--1||RS_GCF_000017505.1_protein.faa_NC_009675.1_2930@PF00015_full_PFAM.325.491--3||RS_GCF_000022145.1_protein.faa_NC_011891.1_3849@PF00015_full_PFAM.321.492--1||RS_GCF_000067165.1_protein.faa_NC_010162.1_1289@PF00015_full_PFAM.326.497--1||RS_GCF_000242455.2_protein.faa_NC_019892.1_764@PF00015_full_PFAM.328.500--6||RS_GCF_000331775.1_protein.faa_NZ_CAPJ01000327.1_1@PF00015_full_PFAM.477.652--1||RS_GCF_000364625.1_protein.faa_NZ_KB822599.1_226@PF00015_full_PFAM.325.492--1||RS_GCF_000428885.1_protein.faa_NZ_AUAU01000022.1_49@PF00015_full_PFAM.322.495--1||RS_GCF_000601485.1_protein.faa_NZ_ASRX01000059.1_52@PF00015_full_PFAM.338.524--1||RS_GCF_000733295.1_protein.faa_NZ_JPMI01000378.1_71@PF00015_full_PFAM.320.490--6||RS_GCF_000737315.1_protein.faa_NZ_JMCB01000004.1_157@PF00015_full_PFAM.315.490--5||RS_GCF_000737315.1_protein.faa_NZ_JMCB01000006.1_788@PF00015_full_PFAM.452.619--13||RS_GCF_000764185.1_protein.faa_NZ_JQEC01000039.1_26@PF00015_full_PFAM.331.505--4||RS_GCF_000820505.1_protein.faa_NZ_JWJD01000011.1_71@PF00015_full_PFAM.10.174--1||RS_GCF_000953825.1_protein.faa_NZ_BBUL01000020.1_60@PF00015_full_PFAM.313.489--10||RS_GCF_000953825.1_protein.faa_NZ_BBUL01000088.1_30@PF00015_full_PFAM.327.511--4||RS_GCF_001027285.1_protein.faa_NZ_CP011509.1_6669@PF00015_full_PFAM.440.617--7||RS_GCF_001027285.1_protein.faa_NZ_CP011509.1_9428@PF00015_full_PFAM.315.489--2||RS_GCF_001027285.1_protein.faa_NZ_CP011509.1_9430@PF00015_full_PFAM.315.489--3||RS_GCF_001027285.1_protein.faa_NZ_CP011509.1_9433@PF00015_full_PFAM.321.490--4||RS_GCF_001183545.1_protein.faa_NZ_KQ236688.1_2126@PF00015_full_PFAM.332.503--3||RS_GCF_001855555.1_protein.faa_NZ_MKCT01000049.1_1@PF00015_full_PFAM.3.58--1||RS_GCF_001956985.1_protein.faa_NZ_CP019082.1_2711@PF00015_full_PFAM.356.514--3||RS_GCF_002305855.1_protein.faa_NZ_CP022163.1_6426@PF00015_full_PFAM.314.491--9||RS_GCF_002305875.1_protein.faa_NZ_CP022098.1_7712@PF00015_full_PFAM.354.526--2||RS_GCF_002305875.1_protein.faa_NZ_CP022098.1_9007@PF00015_full_PFAM.319.491--1||RS_GCF_002735695.1_protein.faa_NZ_PDZH01000006.1_29@PF00015_full_PFAM.325.489--1||RS_GCF_003044305.1_protein.faa_NZ_PZOX01000004.1_268@PF00015_full_PFAM.314.489--5||RS_GCF_003044305.1_protein.faa_NZ_PZOX01000004.1_269@PF00015_full_PFAM.319.491--1||RS_GCF_003044305.1_protein.faa_NZ_PZOX01000004.1_271@PF00015_full_PFAM.316.489--2||RS_GCF_003044305.1_protein.faa_NZ_PZOX01000004.1_274@PF00015_full_PFAM.330.508--1||RS_GCF_003044305.1_protein.faa_NZ_PZOX01000022.1_5@PF00015_full_PFAM.328.507--7||RS_GCF_003600865.1_protein.faa_NZ_QNUN01000002.1_493@PF00015_full_PFAM.356.537--1||RS_GCF_003611635.1_protein.faa_NZ_RAVZ01000115.1_11@PF00015_full_PFAM.312.492--1||RS_GCF_004363885.1_protein.faa_NZ_SNZQ01000008.1_29@PF00015_full_PFAM.329.505--1||RS_GCF_004363885.1_protein.faa_NZ_SNZQ01000008.1_30@PF00015_full_PFAM.314.508--2||RS_GCF_005144635.1_protein.faa_NZ_SSMR01000004.1_124@PF00015_full_PFAM.445.616--2||RS_GCF_008806955.1_protein.faa_NZ_CP031727.1_3526@PF00015_full_PFAM.317.503--6||RS_GCF_008806955.1_protein.faa_NZ_CP031727.1_3527@PF00015_full_PFAM.328.511--3||RS_GCF_008806955.1_protein.faa_NZ_CP031727.1_842@PF00015_full_PFAM.315.494--5||RS_GCF_008806975.1_protein.faa_NZ_CP031728.1_4320@PF00015_full_PFAM.329.514--2||RS_GCF_009659535.1_protein.faa_NZ_VJZZ01000012.1_141@PF00015_full_PFAM.324.492--1||RS_GCF_010499265.1_protein.faa_NZ_JAAGSC010000039.1_152@PF00015_full_PFAM.417.589--1||RS_GCF_011064615.1_protein.faa_NZ_JAALJH010000013.1_13@PF00015_full_PFAM.336.510--6||RS_GCF_011355085.1_protein.faa_NZ_VXCP01000045.1_16@PF00015_full_PFAM.324.496--1||RS_GCF_014197395.1_protein.faa_NZ_JACIFN010000001.1_870@PF00015_full_PFAM.408.585--1||RS_GCF_016859125.1_protein.faa_NZ_CP069338.1_1778@PF00015_full_PFAM.301.490--10||RS_GCF_016859125.1_protein.faa_NZ_CP069338.1_1872@PF00015_full_PFAM.320.495--1||RS_GCF_016887565.1_protein.faa_NZ_CP069396.1_4953@PF00015_full_PFAM.452.624--1||RS_GCF_016887565.1_protein.faa_NZ_CP069396.1_966@PF00015_full_PFAM.314.489--15||RS_GCF_017301735.1_protein.faa_NZ_CP071090.1_6477@PF00015_full_PFAM.320.483--1||RS_GCF_017301735.1_protein.faa_NZ_CP071090.1_7484@PF00015_full_PFAM.299.492--4||RS_GCF_900115065.1_protein.faa_NZ_FOVE01000008.1_3@PF00015_full_PFAM.434.600--1:scovhsp_avg=71.52519083969464:scovhsp_max=98.8:scovhsp_min=50.0:scovhsp_std=13.157765613524669:scovhsp_sum=18739.6:send_avg=143.39312977099237:send_max=193.0:send_min=45.0:send_std=26.674891521364835:send_sum=37569.0:sstart_avg=19.442748091603054:sstart_max=70.0:sstart_min=1.0:sstart_std=17.431490553510965:sstart_sum=5094.0],(c72fd7a6-1256-4c88-8ed2-fcf34b6cda22_5@MCPsignal.147.250:0.248702[&&NHX:Sample=rhiztom3:Type=capture:besthit=76.7:bitscore=134.0:capture_class=c__Gammaproteobacteria:capture_domain=d__Bacteria:capture_family=f__Rhodocyclaceae:capture_genus=g__Azonexus:capture_order=o__Burkholderiales:capture_phylum=p__Proteobacteria:capture_species=s__Azonexus sp002470165:evalue=4.84e-41:gapopen=0.0:heptad=MCP-34H:length=103.0:mismatch=24.0:qcovhsp=100.0:qend=103.0:qstart=1.0:ref_name=GB_GCA_001803875.1_protein.faa_MHEO01000071.1_2@PF00015_full_PFAM.312.488:scovhsp=58.5:send=105.0:sstart=3.0],((37b0c6e5-b61a-4091-9c53-440ef731dcdd_3@MCPsignal.70.154:0.0240247[&&NHX:Sample=rhiztom1:Type=capture:capture_class=c__Gammaproteobacteria:capture_domain=d__Bacteria:capture_family=f__Pseudomonadaceae:capture_genus=g__Pseudomonas_E:capture_order=o__Pseudomonadales:capture_phylum=p__Proteobacteria:capture_species=s__Pseudomonas_E sp009799925:heptad=MCP-34H],d24e5831-0dc5-4f98-b4e0-00de5f3e250a_6@MCPsignal.86.181:6e-09[&&NHX:Sample=rhiztom2:Type=capture:besthit=83.2:bitscore=134.0:capture_class=c__Anaerolineae:capture_domain=d__Bacteria:capture_family=f__UBA6663:capture_genus=g__SpSt-583:capture_order=o__Anaerolineales:capture_phylum=p__Chloroflexota:capture_species=s__SpSt-583 sp011367385:evalue=5.12e-41:gapopen=0.0:heptad=MCP-34H:length=95.0:mismatch=16.0:qcovhsp=100.0:qend=95.0:qstart=1.0:ref_name=GB_GCA_016201825.1_protein.faa_JACQCD010000126.1_16@PF00015_full_PFAM.309.486:scovhsp=53.7:send=107.0:sstart=13.0])0.989:0.138646[&&NHX:Sample_counter=rhiztom1--1||rhiztom2--1:Type_counter=capture--2:besthit_avg=83.2:besthit_max=83.2:besthit_min=83.2:besthit_std=0:besthit_sum=83.2:bitscore_avg=134.0:bitscore_max=134.0:bitscore_min=134.0:bitscore_std=0:bitscore_sum=134.0:capture_class_counter=c__Anaerolineae--1||c__Gammaproteobacteria--1:capture_domain_counter=d__Bacteria--2:capture_family_counter=f__Pseudomonadaceae--1||f__UBA6663--1:capture_genus_counter=g__Pseudomonas_E--1||g__SpSt-583--1:capture_order_counter=o__Anaerolineales--1||o__Pseudomonadales--1:capture_phylum_counter=p__Chloroflexota--1||p__Proteobacteria--1:capture_species_counter=s__Pseudomonas_E sp009799925--1||s__SpSt-583 sp011367385--1:evalue_avg=5.12e-41:evalue_max=5.12e-41:evalue_min=5.12e-41:evalue_std=0:evalue_sum=5.12e-41:gapopen_avg=0.0:gapopen_max=0.0:gapopen_min=0.0:gapopen_std=0:gapopen_sum=0.0:gtdb_class_counter=:gtdb_domain_counter=:gtdb_family_counter=:gtdb_genus_counter=:gtdb_order_counter=:gtdb_phylum_counter=:gtdb_species_counter=:heptad_counter=MCP-34H--2:lbd_counter=:length_avg=95.0:length_max=95.0:length_min=95.0:length_std=0:length_sum=95.0:mismatch_avg=16.0:mismatch_max=16.0:mismatch_min=16.0:mismatch_std=0:mismatch_sum=16.0:name=N1051306:qcovhsp_avg=100.0:qcovhsp_max=100.0:qcovhsp_min=100.0:qcovhsp_std=0:qcovhsp_sum=100.0:qend_avg=95.0:qend_max=95.0:qend_min=95.0:qend_std=0:qend_sum=95.0:qstart_avg=1.0:qstart_max=1.0:qstart_min=1.0:qstart_std=0:qstart_sum=1.0:ref_name_counter=GB_GCA_016201825.1_protein.faa_JACQCD010000126.1_16@PF00015_full_PFAM.309.486--1:scovhsp_avg=53.7:scovhsp_max=53.7:scovhsp_min=53.7:scovhsp_std=0:scovhsp_sum=53.7:send_avg=107.0:send_max=107.0:send_min=107.0:send_std=0:send_sum=107.0:sstart_avg=13.0:sstart_max=13.0:sstart_min=13.0:sstart_std=0:sstart_sum=13.0],(5e012b53-a0f5-4ca4-ac7e-011af4be0a85_2@MCPsignal.845.988:0.00994327[&&NHX:Sample=rhizpot1:Type=capture:besthit=83.2:bitscore=199.0:capture_class=c__Gammaproteobacteria:capture_domain=d__Bacteria:capture_family=f__Aeromonadaceae:capture_genus=g__Aeromonas:capture_order=o__Enterobacterales:capture_phylum=p__Proteobacteria:capture_species=s__Aeromonas caviae:evalue=9.73e-66:gapopen=1.0:heptad=MCP-34H:length=143.0:mismatch=23.0:qcovhsp=99.3:qend=143.0:qstart=2.0:ref_name=GB_GCA_013361935.1_protein.faa_JABFXC010000050.1_3@PF00015_full_PFAM.312.487:scovhsp=81.7:send=149.0:sstart=7.0],65e5004b-27eb-41ea-a54f-2b4db603d7ef_6@MCPsignal.308.422:0.0607073[&&NHX:Sample=rhizpot1:Type=capture:capture_class=c__Alphaproteobacteria:capture_domain=d__Bacteria:capture_family=f__Sphingomonadaceae:capture_genus=g__Sphingomonas:capture_order=o__Sphingomonadales:capture_phylum=p__Proteobacteria:capture_species=s__Sphingomonas adhaesiva:heptad=MCP-34H])0.996:0.150698[&&NHX:Sample_counter=rhizpot1--2:Type_counter=capture--2:besthit_avg=83.2:besthit_max=83.2:besthit_min=83.2:besthit_std=0:besthit_sum=83.2:bitscore_avg=199.0:bitscore_max=199.0:bitscore_min=199.0:bitscore_std=0:bitscore_sum=199.0:capture_class_counter=c__Alphaproteobacteria--1||c__Gammaproteobacteria--1:capture_domain_counter=d__Bacteria--2:capture_family_counter=f__Aeromonadaceae--1||f__Sphingomonadaceae--1:capture_genus_counter=g__Aeromonas--1||g__Sphingomonas--1:capture_order_counter=o__Enterobacterales--1||o__Sphingomonadales--1:capture_phylum_counter=p__Proteobacteria--2:capture_species_counter=s__Aeromonas caviae--1||s__Sphingomonas adhaesiva--1:evalue_avg=9.73e-66:evalue_max=9.73e-66:evalue_min=9.73e-66:evalue_std=0:evalue_sum=9.73e-66:gapopen_avg=1.0:gapopen_max=1.0:gapopen_min=1.0:gapopen_std=0:gapopen_sum=1.0:gtdb_class_counter=:gtdb_domain_counter=:gtdb_family_counter=:gtdb_genus_counter=:gtdb_order_counter=:gtdb_phylum_counter=:gtdb_species_counter=:heptad_counter=MCP-34H--2:lbd_counter=:length_avg=143.0:length_max=143.0:length_min=143.0:length_std=0:length_sum=143.0:mismatch_avg=23.0:mismatch_max=23.0:mismatch_min=23.0:mismatch_std=0:mismatch_sum=23.0:name=N1051309:qcovhsp_avg=99.3:qcovhsp_max=99.3:qcovhsp_min=99.3:qcovhsp_std=0:qcovhsp_sum=99.3:qend_avg=143.0:qend_max=143.0:qend_min=143.0:qend_std=0:qend_sum=143.0:qstart_avg=2.0:qstart_max=2.0:qstart_min=2.0:qstart_std=0:qstart_sum=2.0:ref_name_counter=GB_GCA_013361935.1_protein.faa_JABFXC010000050.1_3@PF00015_full_PFAM.312.487--1:scovhsp_avg=81.7:scovhsp_max=81.7:scovhsp_min=81.7:scovhsp_std=0:scovhsp_sum=81.7:send_avg=149.0:send_max=149.0:send_min=149.0:send_std=0:send_sum=149.0:sstart_avg=7.0:sstart_max=7.0:sstart_min=7.0:sstart_std=0:sstart_sum=7.0])0.171:0.0032137[&&NHX:Sample_counter=rhizpot1--2||rhiztom1--1||rhiztom2--1:Type_counter=capture--4:besthit_avg=83.2:besthit_max=83.2:besthit_min=83.2:besthit_std=0.0:besthit_sum=166.4:bitscore_avg=166.5:bitscore_max=199.0:bitscore_min=134.0:bitscore_std=45.96194077712559:bitscore_sum=333.0:capture_class_counter=c__Alphaproteobacteria--1||c__Anaerolineae--1||c__Gammaproteobacteria--2:capture_domain_counter=d__Bacteria--4:capture_family_counter=f__Aeromonadaceae--1||f__Pseudomonadaceae--1||f__Sphingomonadaceae--1||f__UBA6663--1:capture_genus_counter=g__Aeromonas--1||g__Pseudomonas_E--1||g__SpSt-583--1||g__Sphingomonas--1:capture_order_counter=o__Anaerolineales--1||o__Enterobacterales--1||o__Pseudomonadales--1||o__Sphingomonadales--1:capture_phylum_counter=p__Chloroflexota--1||p__Proteobacteria--3:capture_species_counter=s__Aeromonas caviae--1||s__Pseudomonas_E sp009799925--1||s__SpSt-583 sp011367385--1||s__Sphingomonas adhaesiva--1:evalue_avg=2.56e-41:evalue_max=5.12e-41:evalue_min=9.73e-66:evalue_std=3.6203867196751234e-41:evalue_sum=5.12e-41:gapopen_avg=0.5:gapopen_max=1.0:gapopen_min=0.0:gapopen_std=0.7071067811865476:gapopen_sum=1.0:gtdb_class_counter=:gtdb_domain_counter=:gtdb_family_counter=:gtdb_genus_counter=:gtdb_order_counter=:gtdb_phylum_counter=:gtdb_species_counter=:heptad_counter=MCP-34H--4:lbd_counter=:length_avg=119.0:length_max=143.0:length_min=95.0:length_std=33.94112549695428:length_sum=238.0:mismatch_avg=19.5:mismatch_max=23.0:mismatch_min=16.0:mismatch_std=4.949747468305833:mismatch_sum=39.0:name=N1051310:qcovhsp_avg=99.65:qcovhsp_max=100.0:qcovhsp_min=99.3:qcovhsp_std=0.4949747468305853:qcovhsp_sum=199.3:qend_avg=119.0:qend_max=143.0:qend_min=95.0:qend_std=33.94112549695428:qend_sum=238.0:qstart_avg=1.5:qstart_max=2.0:qstart_min=1.0:qstart_std=0.7071067811865476:qstart_sum=3.0:ref_name_counter=GB_GCA_013361935.1_protein.faa_JABFXC010000050.1_3@PF00015_full_PFAM.312.487--1||GB_GCA_016201825.1_protein.faa_JACQCD010000126.1_16@PF00015_full_PFAM.309.486--1:scovhsp_avg=67.7:scovhsp_max=81.7:scovhsp_min=53.7:scovhsp_std=19.79898987322333:scovhsp_sum=135.4:send_avg=128.0:send_max=149.0:send_min=107.0:send_std=29.698484809834994:send_sum=256.0:sstart_avg=10.0:sstart_max=13.0:sstart_min=7.0:sstart_std=4.242640687119285:sstart_sum=20.0])0.748:0.0260688[&&NHX:Sample_counter=rhizpot1--2||rhiztom1--1||rhiztom2--1||rhiztom3--1:Type_counter=capture--5:besthit_avg=81.03333333333335:besthit_max=83.2:besthit_min=76.7:besthit_std=3.7527767497325675:besthit_sum=243.10000000000002:bitscore_avg=155.66666666666666:bitscore_max=199.0:bitscore_min=134.0:bitscore_std=37.52776749732568:bitscore_sum=467.0:capture_class_counter=c__Alphaproteobacteria--1||c__Anaerolineae--1||c__Gammaproteobacteria--3:capture_domain_counter=d__Bacteria--5:capture_family_counter=f__Aeromonadaceae--1||f__Pseudomonadaceae--1||f__Rhodocyclaceae--1||f__Sphingomonadaceae--1||f__UBA6663--1:capture_genus_counter=g__Aeromonas--1||g__Azonexus--1||g__Pseudomonas_E--1||g__SpSt-583--1||g__Sphingomonas--1:capture_order_counter=o__Anaerolineales--1||o__Burkholderiales--1||o__Enterobacterales--1||o__Pseudomonadales--1||o__Sphingomonadales--1:capture_phylum_counter=p__Chloroflexota--1||p__Proteobacteria--4:capture_species_counter=s__Aeromonas caviae--1||s__Azonexus sp002470165--1||s__Pseudomonas_E sp009799925--1||s__SpSt-583 sp011367385--1||s__Sphingomonas adhaesiva--1:evalue_avg=3.32e-41:evalue_max=5.12e-41:evalue_min=9.73e-66:evalue_std=2.8786107760515316e-41:evalue_sum=9.96e-41:gapopen_avg=0.3333333333333333:gapopen_max=1.0:gapopen_min=0.0:gapopen_std=0.5773502691896258:gapopen_sum=1.0:gtdb_class_counter=:gtdb_domain_counter=:gtdb_family_counter=:gtdb_genus_counter=:gtdb_order_counter=:gtdb_phylum_counter=:gtdb_species_counter=:heptad_counter=MCP-34H--5:lbd_counter=:length_avg=113.66666666666667:length_max=143.0:length_min=95.0:length_std=25.716402029314544:length_sum=341.0:mismatch_avg=21.0:mismatch_max=24.0:mismatch_min=16.0:mismatch_std=4.358898943540674:mismatch_sum=63.0:name=N1051311:qcovhsp_avg=99.76666666666667:qcovhsp_max=100.0:qcovhsp_min=99.3:qcovhsp_std=0.40414518843273967:qcovhsp_sum=299.3:qend_avg=113.66666666666667:qend_max=143.0:qend_min=95.0:qend_std=25.716402029314544:qend_sum=341.0:qstart_avg=1.3333333333333333:qstart_max=2.0:qstart_min=1.0:qstart_std=0.5773502691896257:qstart_sum=4.0:ref_name_counter=GB_GCA_001803875.1_protein.faa_MHEO01000071.1_2@PF00015_full_PFAM.312.488--1||GB_GCA_013361935.1_protein.faa_JABFXC010000050.1_3@PF00015_full_PFAM.312.487--1||GB_GCA_016201825.1_protein.faa_JACQCD010000126.1_16@PF00015_full_PFAM.309.486--1:scovhsp_avg=64.63333333333334:scovhsp_max=81.7:scovhsp_min=53.7:scovhsp_std=14.973754817457555:scovhsp_sum=193.9:send_avg=120.33333333333333:send_max=149.0:send_min=105.0:send_std=24.846193538112296:send_sum=361.0:sstart_avg=7.666666666666667:sstart_max=13.0:sstart_min=3.0:sstart_std=5.033222956847167:sstart_sum=23.0])0.78:0.0409466[&&NHX:Sample_counter=rhizpot1--134||rhizpot2--25||rhizpot3--117||rhiztom1--88||rhiztom2--101||rhiztom3--201:Type_counter=GTDB--3098||capture--666:besthit_avg=80.41849056603775:besthit_max=100.0:besthit_min=49.0:besthit_std=12.837902481995307:besthit_sum=21310.9:bitscore_avg=164.52075471698114:bitscore_max=263.0:bitscore_min=51.2:bitscore_std=39.031853534483034:bitscore_sum=43598.0:capture_class_counter=c__Acidobacteriae--1||c__Actinomycetia--13||c__Alphaproteobacteria--124||c__Anaerolineae--5||c__Bacilli--24||c__Bacteroidia--4||c__Bdellovibrionia_A--1||c__Chloroflexia--1||c__Clostridia--28||c__Coriobacteriia--1||c__Cyanobacteriia--1||c__Dehalococcoidia--1||c__Deinococci--1||c__Desulfitobacteriia--3||c__Desulfobacteria--4||c__Desulfobulbia--10||c__Desulfomonilia--1||c__Desulfovibrionia--17||c__Desulfuromonadia--7||c__Dormibacteria--3||c__Fibrobacteria--7||c__Gammaproteobacteria--286||c__Gemmatimonadetes--6||c__Geothermincolia--1||c__Halobacteria--5||c__Holophagae--4||c__Krumholzibacteria--1||c__Leptospirae--6||c__Magnetococcia--4||c__Methanomicrobia--1||c__Mor1--1||c__Myxococcia--31||c__Negativicutes--2||c__Phycisphaerae--8||c__Planctomycetia--3||c__Polyangia--2||c__RBG-13-61-14--1||c__SURF-26--2||c__Spirochaetia--12||c__Symbiobacteriia--1||c__Synergistia--3||c__Syntrophomonadia--1||c__Syntrophorhabdia--1||c__Thermoleophilia--2||c__Thermoplasmata--7||c__UBA11346--1||c__UBA4802--7||c__UBA6191--1||c__UBA6911--2||c__UBA7883--1||c__UBA9160--1||c__UBA9217--2||c__Verrucomicrobiae--2||c__XYA12-FULL-58-9--1:capture_domain_counter=d__Archaea--13||d__Bacteria--653:capture_family_counter=f__AK92--3||f__Acetobacteraceae--10||f__Acidothermaceae--1||f__Aeromonadaceae--4||f__Alicyclobacillaceae--1||f__Alteromonadaceae--7||f__Aminobacteriaceae--3||f__Amphibacillaceae--1||f__Aquaspirillaceae--1||f__Aquisalimonadaceae--1||f__Azospirillaceae--3||f__BM103--1||f__Bacillaceae_C--5||f__Beijerinckiaceae--15||f__Bryobacteraceae--1||f__Burkholderiaceae--42||f__CAIOGM01--1||f__CAIQCK01--1||f__Caloramatoraceae--1||f__Casimicrobiaceae--4||f__Caulobacteraceae--5||f__Cellulomonadaceae--1||f__Cellvibrionaceae--93||f__Chitinibacteraceae--1||f__Chitinimonadaceae--1||f__Chloroflexaceae--1||f__Chromatiaceae--1||f__Chromobacteriaceae--4||f__Clostridiaceae--3||f__Competibacteraceae--1||f__Cyclobacteriaceae--3||f__DC0425bin3--2||f__DSGV01--1||f__DSM-21967--1||f__Demequinaceae--1||f__Desulfatibacillaceae--1||f__Desulfitobacteriaceae--2||f__Desulfocapsaceae--1||f__Desulfococcaceae--3||f__Desulfovibrionaceae--17||f__Desulfurivibrionaceae--9||f__Devosiaceae--4||f__Dongiaceae--1||f__Dormibacteraceae--1||f__Ectothiorhodospiraceae--1||f__EnvOPS12--1||f__Fibrobacteraceae--3||f__Filifactoraceae--1||f__GWC2-71-9--3||f__Gallaecimonadaceae--1||f__Gallionellaceae--2||f__Gemmataceae--1||f__Gemmatimonadaceae--2||f__Geobacteraceae--1||f__Geopsychrobacteraceae--1||f__Haliangiaceae--1||f__Halorhodospiraceae--1||f__Holophagaceae--4||f__Isosphaeraceae--1||f__JAACEH01--1||f__JACQZM01--1||f__JACRHJ01--1||f__JAEEML01--1||f__JAFGDQ01--7||f__Kineosporiaceae--1||f__LZORAL124-64-63--1||f__Lachnospiraceae--22||f__Lacipirellulaceae--1||f__Leptospiraceae--6||f__Longimicrobiaceae--1||f__Magnetospirillaceae--16||f__Maricaulaceae--1||f__Marinomonadaceae--1||f__Methanomassiliicoccaceae--7||f__Methanoregulaceae--1||f__Methylomonadaceae--13||f__Micavibrionaceae--1||f__Micromonosporaceae--9||f__Myxococcaceae--30||f__NBRC-103111--5||f__Natrialbaceae--5||f__Nitrincolaceae--1||f__Nostocaceae--1||f__Oleiphilaceae--1||f__Oscillospiraceae--1||f__Paenibacillaceae--10||f__Parvibaculaceae--2||f__Planococcaceae--2||f__Pleomorphomonadaceae--1||f__Pseudomonadaceae--73||f__Pseudopelobacteraceae--2||f__RBG-13-55-18--1||f__RBG-13-61-14--1||f__RPQK01--2||f__Rhizobiaceae--14||f__Rhodanobacteraceae--6||f__Rhodobacteraceae--6||f__Rhodobiaceae--2||f__Rhodocyclaceae--14||f__SG8-38--1||f__SMYD01--1||f__SURF-26--2||f__Selenomonadaceae--1||f__Shewanellaceae--1||f__Solirubrobacteraceae--2||f__Sphingomonadaceae--20||f__Sporomusaceae--1||f__Symbiobacteriaceae--1||f__Syntrophobotulaceae--1||f__Syntrophomonadaceae--1||f__Syntrophorhabdaceae--1||f__TH1-2--1||f__Termitinemataceae--3||f__Thermaceae--1||f__Thiobacillaceae--2||f__Treponemataceae--9||f__UBA1018--1||f__UBA10428--1||f__UBA1062--1||f__UBA11346--1||f__UBA1924--6||f__UBA2279--1||f__UBA2294--1||f__UBA5070--4||f__UBA5297--1||f__UBA6663--4||f__UBA7883--1||f__UBA8260--2||f__UBA8363--2||f__UBA9160--1||f__UBA9217--1||f__UTPLA1--1||f__UXAT02--7||f__Verruco-01--1||f__Vibrionaceae--2||f__Xanthobacteraceae--15||f__Xanthomonadaceae--3:capture_genus_counter=g__14-2--1||g__20CM-4-69-16--1||g__Acetoanaerobium--1||g__Achromobacter--1||g__Acidocella--2||g__Acidothermus--1||g__Acidovorax--4||g__Actinoplanes--9||g__Aeromonas--4||g__Agathobacter--13||g__Alicyclobacillus_A--1||g__Alishewanella--1||g__Alkalilimnicola--1||g__Allorhizobium--2||g__Alteromonas--4||g__Aminidesulfovibrio--2||g__Aminivibrio--1||g__Amphritea--1||g__Anaerovibrio--1||g__Aquabacterium--1||g__Aquisalimonas--1||g__Aquitalea--2||g__Archangium--10||g__Aureimonas_A--3||g__Azoarcus--1||g__Azonexus--3||g__Azorhizobium--1||g__Azospirillum--2||g__Azovibrio--3||g__BM103--1||g__BM707--1||g__BOG-234--1||g__BOG-933--1||g__Blastomonas--1||g__Bosea--7||g__Bradyrhizobium--11||g__CAG-791--1||g__CAINDZ01--1||g__CAIOGM01--1||g__CAIQCK01--1||g__CAIRAY01--3||g__CAITVN01--1||g__CAIUVD01--1||g__CAIWHR01--4||g__Caballeronia--3||g__Caulobacter--4||g__Cellulomonas--1||g__Cellvibrio--93||g__Chitinibacter--1||g__Chitinimonas--1||g__Chloroflexus--1||g__Chromatium--1||g__Chromobacterium--1||g__Clostridium_AR--3||g__Cohnella--3||g__Corallococcus--4||g__Cystobacter--7||g__DSGV01--1||g__Dehalobacter--1||g__Delta-02--1||g__Demequina--1||g__Derxia--1||g__Desulfatibacillum--1||g__Desulforhopalus--1||g__Desulfovibrio_Q--2||g__Desulfurivibrio--4||g__Devosia--4||g__Dongia--1||g__Duganella--3||g__Dyella--1||g__ER4--1||g__Ectothiorhodospira--1||g__Ensifer--2||g__Enterovirga--1||g__Epibacterium--1||g__Fervidicella--1||g__Fretibacterium--2||g__Fundidesulfovibrio--1||g__GCA-2706885--1||g__Ga0077529--1||g__Gallaecimonas--1||g__Gallionella--2||g__Gemmata--1||g__Geobacter--1||g__Geopsychrobacter--1||g__Geothrix--3||g__Gluconacetobacter--5||g__HA3dbin3--2||g__Haloterrigena--1||g__Herbaspirillum--1||g__Hoeflea--1||g__Holophaga--1||g__Hyalangium--3||g__Hydrogenophaga--1||g__Ideonella_A--1||g__JAABSQ01--2||g__JAABTD01--1||g__JAAXXJ01--1||g__JAAYBZ01--1||g__JAAYDY01--1||g__JABWBB01--1||g__JACOUN01--1||g__JACQZB01--1||g__JACQZM01--1||g__JACRAR01--1||g__JACRCG01--1||g__JACRHJ01--1||g__JAEEML01--1||g__JAEUJT01--4||g__JAFGDQ01--7||g__JAFGQA01--1||g__JAFGQQ01--1||g__Jannaschia--1||g__Kineothrix--1||g__Laribacter--1||g__Leptospira--2||g__Leptospira_B--4||g__Longimicrobium--1||g__Luteimonas--1||g__MS6--3||g__MYXO--1||g__Maridesulfovibrio--8||g__Marinobacter--1||g__Marinomonas--1||g__Massilia--3||g__Megalodesulfovibrio--1||g__Meiothermus_B--1||g__Methanolinea_A--1||g__Methylobacterium--6||g__Methylomonas--1||g__Methylomusa--1||g__Mitsuaria--2||g__Mongoliimonas--1||g__Myxococcus--2||g__NK4A136--2||g__Natrarchaeobius--1||g__Natrialba--2||g__Natronorubrum--1||g__Neorhizobium--3||g__Nostoc--1||g__Novosphingobium--1||g__OLB14--1||g__Oceanicaulis--1||g__Oceanicoccus--1||g__Oleiagrimonas--5||g__Oryzomonas--1||g__PFJX01--2||g__PKWO01--2||g__PLLO--2||g__Paenibacillus--2||g__Paenibacillus_A--1||g__Paenibacillus_AB--3||g__Paenibacillus_B--1||g__Paenibacillus_E--1||g__Paenibacillus_O--1||g__Paenibacillus_Z--1||g__Palsa-1233--1||g__Palsa-872--1||g__Pandoraea--1||g__Paraburkholderia--4||g__Pararhizobium--2||g__Patulibacter--2||g__Phaeospirillum--15||g__Phenylobacterium--1||g__Plasticicumulans--1||g__Pseudoalteromonas--2||g__Pseudomonas--4||g__Pseudomonas_A--1||g__Pseudomonas_B--1||g__Pseudomonas_E--65||g__Pseudomonas_F--1||g__Pseudomonas_O--1||g__Pseudorhodoplanes--1||g__R-H-3--1||g__R3-B46--2||g__RBG-13-61-14--1||g__RPQK01--2||g__Ralstonia--2||g__Ramlibacter--6||g__Rhizobacter--3||g__Rhizobium--1||g__Rhodobium--2||g__Rhodoblastus--1||g__Rhodopseudomonas--2||g__Roseinatronobacter--1||g__Roseomonas--3||g__Rubrivivax--2||g__S0819--3||g__SCN-70-22--2||g__SIG291--1||g__SIG307--1||g__SMYD01--1||g__SSA4--7||g__SXIZ01--12||g__SZUA-426--1||g__Sagittula--1||g__Salinivibrio--1||g__Saliterribacillus--1||g__Shewanella--1||g__Singulisphaera--1||g__Solidesulfovibrio--2||g__Solincola_A--1||g__SpSt-583--4||g__Sphingobium--1||g__Sphingomonas--10||g__Sphingomonas_N--1||g__Sphingopyxis--6||g__Spiro-10--1||g__Sporosarcina--2||g__Stenotrophomonas--1||g__Symbiobacterium--1||g__Syntrophomonas--1||g__Telmatospirillum--1||g__Tepidicaulis--2||g__Thauera--1||g__Thauera_A--2||g__Treponema--1||g__Treponema_D--7||g__Trinickia--1||g__UBA1062--1||g__UBA10939--1||g__UBA1942--1||g__UBA2262--5||g__UBA2279--1||g__UBA3282--1||g__UBA5070--4||g__UBA6--7||g__UBA6054--4||g__UBA6814--1||g__UBA6929--1||g__UBA7050--1||g__UBA8260--2||g__UBA8363--2||g__VKM-B-2647--1||g__Vibrio--1||g__Vogesella--1||g__WOUP01--1||g__WQXQ01--2||g__WVYX01--1||g__WYBA01--1||g__Weizmannia--5||g__Xanthomonas_A--1||g__Yoonia--2||g__ZCTH02-B3--1||g__Zoogloea--2:capture_order_counter=o__Acetobacterales--10||o__Acidothermales--1||o__Actinomycetales--3||o__Alicyclobacillales--1||o__Anaerolineales--5||o__Azospirillales--3||o__Bacillales_A--2||o__Bacillales_B--5||o__Bacillales_D--1||o__Bacteroidales--1||o__Bryobacterales--1||o__Burkholderiales--71||o__Caulobacterales--7||o__Chloroflexales--1||o__Chromatiales--1||o__Clostridiales--4||o__Competibacterales--1||o__Cyanobacteriales--1||o__Cytophagales--3||o__DSGV01--1||o__Deinococcales--1||o__Desulfitobacteriales--3||o__Desulfobacterales--4||o__Desulfobulbales--10||o__Desulfovibrionales--17||o__Desulfuromonadales--3||o__Dongiales--1||o__Dormibacterales--1||o__Ectothiorhodospirales--1||o__Enterobacterales--15||o__FEN-1346--1||o__Fibrobacterales--3||o__Gemmatales--1||o__Gemmatimonadales--5||o__Geobacterales--4||o__Geothermincolales--1||o__Haliangiales--1||o__Halobacteriales--5||o__Holophagales--4||o__Isosphaerales--1||o__JACPRK01--1||o__JACRHJ01--1||o__JAEEML01--1||o__LZORAL124-64-63--1||o__Lachnospirales--22||o__Leptospirales--6||o__Longimicrobiales--1||o__Magnetococcales--4||o__Methanomassiliicoccales--7||o__Methanomicrobiales--1||o__Methylococcales--13||o__Micavibrionales--1||o__Mycobacteriales--9||o__Myxococcales--31||o__Nitrococcales--5||o__OPB41--1||o__Opitutales--1||o__Oscillospirales--1||o__Paenibacillales--15||o__Palsa-1439--1||o__Parvibaculales--2||o__Peptostreptococcales--1||o__Phycisphaerales--6||o__Pirellulales--1||o__Polyangiales--1||o__Pseudomonadales--170||o__RBG-13-61-14--1||o__RPQK01--2||o__Rhizobiales--51||o__Rhodobacterales--6||o__Rhodospirillales--23||o__SMYD01--1||o__SURF-26--2||o__Selenomonadales--1||o__Solirubrobacterales--2||o__Sphingomonadales--20||o__Sporomusales--1||o__Symbiobacteriales--1||o__Synergistales--3||o__Syntrophomonadales--1||o__Syntrophorhabdales--1||o__Treponematales--12||o__UBA1018--1||o__UBA1062--1||o__UBA11346--1||o__UBA1845--1||o__UBA4802--7||o__UBA5070--4||o__UBA7883--1||o__UBA8260--2||o__UBA9160--1||o__UBA9217--1||o__Xanthomonadales--9:capture_phylum_counter=p__Acidobacteriota--8||p__Actinobacteriota--17||p__Aureabacteria--2||p__Bacteroidota--4||p__Bdellovibrionota--1||p__Chloroflexota--7||p__Cyanobacteria--1||p__Deinococcota--1||p__Desulfobacterota--22||p__Desulfobacterota_G--1||p__Desulfobacterota_I--17||p__Dormibacterota--3||p__Fibrobacterota--7||p__Firmicutes--24||p__Firmicutes_A--28||p__Firmicutes_B--4||p__Firmicutes_C--2||p__Firmicutes_E--1||p__Gemmatimonadota--6||p__Halobacteriota--6||p__Krumholzibacteriota--1||p__Myxococcota--34||p__Myxococcota_A--1||p__Nitrospinota--1||p__Nitrospirota--2||p__Planctomycetota--12||p__Proteobacteria--414||p__RBG-13-61-14--1||p__Spirochaetota--25||p__Synergistota--3||p__Thermoplasmatota--7||p__UBP17--1||p__Verrucomicrobiota--2:capture_species_counter=s__14-2 sp910575075--1||s__20CM-4-69-16 sp003220935--1||s__Acetoanaerobium noterae--1||s__Achromobacter piechaudii--1||s__Acidocella sp003137135--2||s__Acidothermus cellulolyticus--1||s__Acidovorax sp003058055--4||s__Actinoplanes abujensis--2||s__Actinoplanes cyaneus--1||s__Actinoplanes derwentensis--1||s__Actinoplanes liguriensis--5||s__Aeromonas caviae--1||s__Aeromonas dhakensis--1||s__Aeromonas media--1||s__Aeromonas sanarellii--1||s__Agathobacter faecis--12||s__Agathobacter sp002474415--1||s__Alicyclobacillus_A contaminans--1||s__Alishewanella jeotgali--1||s__Alkalilimnicola mobilis--1||s__Allorhizobium selenitireducens--1||s__Allorhizobium sp014237835--1||s__Alteromonas chungwhensis--3||s__Alteromonas sp013373625--1||s__Aminidesulfovibrio sp002382645--2||s__Aminivibrio sp016756745--1||s__Amphritea sp016924235--1||s__Anaerovibrio sp016302095--1||s__Aquabacterium sp903871865--1||s__Aquisalimonas sp007126095--1||s__Aquitalea pelogenes--1||s__Aquitalea sp003693445--1||s__Archangium gephyra--5||s__Archangium violaceum--5||s__Aureimonas_A sp001424685--3||s__Azoarcus sp006496635--1||s__Azonexus sp002470165--3||s__Azorhizobium caulinodans--1||s__Azospirillum brasilense--1||s__Azospirillum humicireducens--1||s__Azovibrio restrictus--3||s__BM103 sp002869725--1||s__BM707 sp002869615--1||s__BOG-234 sp903907865--1||s__BOG-933 sp903920145--1||s__Blastomonas sp000503195--1||s__Bosea sp001556125--5||s__Bosea sp900470775--1||s__Bosea sp900473415--1||s__Bradyrhizobium diazoefficiens_C--1||s__Bradyrhizobium hipponense--1||s__Bradyrhizobium jicamae--1||s__Bradyrhizobium sp000938305--1||s__Bradyrhizobium sp001556045--4||s__Bradyrhizobium sp015291665--1||s__Bradyrhizobium sp900113735--1||s__Bradyrhizobium zhanjiangense--1||s__CAG-791 sp900316855--1||s__CAINDZ01 sp903847545--1||s__CAIOGM01 sp903857795--1||s__CAIQCK01 sp903870275--1||s__CAIRAY01 sp903876665--3||s__CAITVN01 sp903895855--1||s__CAIUVD01 sp903902515--1||s__CAIWHR01 sp903912485--4||s__Caballeronia concitans--1||s__Caballeronia cordobensis--1||s__Caballeronia glathei--1||s__Caulobacter flavus--2||s__Caulobacter sp000426025--1||s__Caulobacter sp011043625--1||s__Cellulomonas sp014763765--1||s__Cellvibrio japonicus--1||s__Cellvibrio sp000263355--90||s__Cellvibrio sp003524365--2||s__Chitinibacter tainanensis--1||s__Chitinimonas taiwanensis--1||s__Chloroflexus islandicus--1||s__Chromatium okenii_A--1||s__Chromobacterium sphagni--1||s__Clostridium_AR sp004015185--3||s__Cohnella terricola--1||s__Cohnella xylanilytica--2||s__Corallococcus aberystwythensis--1||s__Corallococcus sp004173515--1||s__Corallococcus sp014930455--1||s__Corallococcus terminator--1||s__Cystobacter ferrugineus--6||s__Cystobacter fuscus_A--1||s__DSGV01 sp011057325--1||s__Dehalobacter sp004343605--1||s__Delta-02 sp003506795--1||s__Demequina gelatinilytica--1||s__Derxia gummosa--1||s__Desulfatibacillum sp016342355--1||s__Desulforhopalus sp000961725--1||s__Desulfovibrio_Q sp018816865--2||s__Desulfurivibrio sp003557565--4||s__Devosia sp015158295--4||s__Dongia sp016183985--1||s__Duganella aceris--2||s__Duganella radicis--1||s__Dyella terrae--1||s__ER4 sp015068395--1||s__Ectothiorhodospira magna--1||s__Ensifer sp001695835--2||s__Enterovirga sp903644085--1||s__Epibacterium litoralis--1||s__Fervidicella metallireducens--1||s__Fretibacterium sp017445405--1||s__Fretibacterium sp017458545--1||s__Fundidesulfovibrio sp009773665--1||s__GCA-2706885 sp002706885--1||s__Ga0077529 sp001464525--1||s__Gallaecimonas pentaromativorans--1||s__Gallionella sp016183575--2||s__Gemmata massiliana--1||s__Geobacter hydrogenophilus--1||s__Geopsychrobacter sp012974425--1||s__Geothrix sp903843705--1||s__Geothrix sp903863195--2||s__Gluconacetobacter aggeris--3||s__Gluconacetobacter liquefaciens--2||s__HA3dbin3 sp002753495--2||s__Haloterrigena salifodinae--1||s__Herbaspirillum hiltneri--1||s__Hoeflea sp018829385--1||s__Holophaga sp002297665--1||s__Hyalangium minutum--2||s__Hyalangium sp016926755--1||s__Hydrogenophaga sp001770905--1||s__Ideonella_A sakaiensis--1||s__JAABSQ01 sp011390315--2||s__JAABTD01 sp011389855--1||s__JAAXXJ01 sp017885365--1||s__JAAYBZ01 sp012744445--1||s__JAAYDY01 sp016935955--1||s__JABWBB01 sp013360675--1||s__JACOUN01 sp016177805--1||s__JACQZB01 sp016207925--1||s__JACQZM01 sp016213885--1||s__JACRAR01 sp016194935--1||s__JACRCG01 sp903852495--1||s__JACRHJ01 sp016212105--1||s__JAEEML01 sp016283195--1||s__JAEUJT01 sp016793525--4||s__JAFGDQ01 sp016932015--7||s__JAFGQA01 sp016935885--1||s__JAFGQQ01 sp016935595--1||s__Jannaschia faecimaris--1||s__Kineothrix alysoides--1||s__Laribacter sp018055005--1||s__Leptospira kirschneri--1||s__Leptospira stimsonii--1||s__Leptospira_B haakeii--3||s__Leptospira_B licerasiae--1||s__Longimicrobium sp902805735--1||s__Luteimonas sp013425525--1||s__MS6 sp019192485--3||s__MYXO sp905339255--1||s__Maridesulfovibrio hydrothermalis--7||s__Maridesulfovibrio sp002340305--1||s__Marinobacter sp900188435--1||s__Marinomonas spartinae--1||s__Massilia arenosa--1||s__Massilia phosphatilytica--1||s__Massilia sp000740675--1||s__Megalodesulfovibrio gigas--1||s__Meiothermus_B silvanus--1||s__Methanolinea_A sp002501965--1||s__Methylobacterium indicum--1||s__Methylobacterium populi_A--1||s__Methylobacterium sp003173775--1||s__Methylobacterium sp006151805--1||s__Methylobacterium sp014873335--1||s__Methylobacterium sp900103195--1||s__Methylomonas koyamae_A--1||s__Methylomusa anaerophila--1||s__Mitsuaria chitosanitabida--2||s__Mongoliimonas rhizosphaerae--1||s__Myxococcus sp010998615--1||s__Myxococcus sp017301635--1||s__NK4A136 sp900102065--2||s__Natrarchaeobius chitinivorans--1||s__Natrialba hulunbeirensis--2||s__Natronorubrum halalkaliphilum--1||s__Neorhizobium sp002500765--3||s__Nostoc linckia--1||s__Novosphingobium lindaniclasticum--1||s__OLB14 sp016234495--1||s__Oceanicaulis sp000152745--1||s__Oceanicoccus sp900120175--1||s__Oleiagrimonas sp011759385--5||s__Oryzomonas japonica--1||s__PFJX01 sp016719465--1||s__PFJX01 sp903883985--1||s__PKWO01 sp003132085--2||s__PLLO sp017310645--2||s__Paenibacillus sp001517085--2||s__Paenibacillus_A fonticola--1||s__Paenibacillus_AB sp014705615--3||s__Paenibacillus_B dendritiformis_A--1||s__Paenibacillus_E alginolyticus--1||s__Paenibacillus_O sp900105225--1||s__Paenibacillus_Z sp900113915--1||s__Palsa-1233 sp011390645--1||s__Palsa-872 sp005880945--1||s__Pandoraea captiosa--1||s__Paraburkholderia azotifigens--1||s__Paraburkholderia sp001634365--1||s__Paraburkholderia sp002870125--1||s__Paraburkholderia unamae--1||s__Pararhizobium oryzae--1||s__Pararhizobium sp001424045--1||s__Patulibacter americanus--2||s__Phaeospirillum sp903853455--15||s__Phenylobacterium sp001557235--1||s__Plasticicumulans acidivorans--1||s__Pseudoalteromonas gelatinilytica--2||s__Pseudomonas knackmussii--1||s__Pseudomonas nicosulfuronedens--1||s__Pseudomonas nitroreducens_A--1||s__Pseudomonas sp016919445--1||s__Pseudomonas_A sp003488145--1||s__Pseudomonas_B oryzihabitans_B--1||s__Pseudomonas_E alkylphenolica_A--1||s__Pseudomonas_E azotoformans_B--3||s__Pseudomonas_E benzenivorans--1||s__Pseudomonas_E capsici--1||s__Pseudomonas_E cichorii--1||s__Pseudomonas_E fluorescens_BF--1||s__Pseudomonas_E fluorescens_C--1||s__Pseudomonas_E fluorescens_H--1||s__Pseudomonas_E fuscovaginae_A--1||s__Pseudomonas_E khazarica--18||s__Pseudomonas_E moorei--1||s__Pseudomonas_E mosselii--2||s__Pseudomonas_E mosselii_B--1||s__Pseudomonas_E neuropathica--1||s__Pseudomonas_E peli--1||s__Pseudomonas_E saponiphila--1||s__Pseudomonas_E seleniipraecipitans--1||s__Pseudomonas_E sichuanensis--1||s__Pseudomonas_E silesiensis--4||s__Pseudomonas_E sp000282215--1||s__Pseudomonas_E sp000416235--1||s__Pseudomonas_E sp000801235--1||s__Pseudomonas_E sp000829415--1||s__Pseudomonas_E sp001655615--1||s__Pseudomonas_E sp002843585--1||s__Pseudomonas_E sp007993865--1||s__Pseudomonas_E sp009391885--1||s__Pseudomonas_E sp009799925--1||s__Pseudomonas_E sp011369485--1||s__Pseudomonas_E sp011752525--1||s__Pseudomonas_E sp012844475--2||s__Pseudomonas_E sp013359695--1||s__Pseudomonas_E sp018449655--1||s__Pseudomonas_E sp900113505--1||s__Pseudomonas_E sp900596015--1||s__Pseudomonas_E sp900602065--4||s__Pseudomonas_E sp904067045--1||s__Pseudomonas_E yamanorum_B--1||s__Pseudomonas_F resinovorans_C--1||s__Pseudomonas_O sp002418465--1||s__Pseudorhodoplanes sp019187085--1||s__R-H-3 sp002198675--1||s__R3-B46 sp018435605--2||s__RBG-13-61-14 sp001797815--1||s__RPQK01 sp003819755--2||s__Ralstonia sp000620465--2||s__Ramlibacter lithotrophicus--6||s__Rhizobacter sp000800095--3||s__Rhizobium sp002117485--1||s__Rhodobium sp002869065--2||s__Rhodoblastus sphagnicola--1||s__Rhodopseudomonas faecalis--1||s__Rhodopseudomonas palustris_J--1||s__Roseinatronobacter sp003565055--1||s__Roseomonas deserti_A--1||s__Roseomonas nepalensis--1||s__Roseomonas sp017813395--1||s__Rubrivivax sp016789955--1||s__Rubrivivax sp018971105--1||s__S0819 sp009295635--3||s__SCN-70-22 sp016794835--2||s__SIG291 sp015057605--1||s__SIG307 sp910579465--1||s__SMYD01 sp004356015--1||s__SSA4 sp016712375--7||s__SXIZ01 sp005779525--12||s__SZUA-426 sp003245635--1||s__Sagittula stellata--1||s__Salinivibrio sp900141775--1||s__Saliterribacillus persicus--1||s__Shewanella sp019209865--1||s__Singulisphaera sp900129635--1||s__Solidesulfovibrio magneticus_A--1||s__Solidesulfovibrio sp003525525--1||s__Solincola_A sp011337865--1||s__SpSt-583 sp011367385--4||s__Sphingobium sp016000085--1||s__Sphingomonas adhaesiva--2||s__Sphingomonas lenta--1||s__Sphingomonas sanguinis--2||s__Sphingomonas sanguinis_B--1||s__Sphingomonas sp001423765--1||s__Sphingomonas sp016427505--1||s__Sphingomonas sp016743815--1||s__Sphingomonas sp018139225--1||s__Sphingomonas_N oligoaromativorans--1||s__Sphingopyxis lindanitolerans--1||s__Sphingopyxis sp013911715--4||s__Sphingopyxis witflariensis--1||s__Spiro-10 sp016938205--1||s__Sporosarcina sp002743335--2||s__Stenotrophomonas sp002893095--1||s__Symbiobacterium thermophilum--1||s__Syntrophomonas methylbutyratica--1||s__Telmatospirillum sp903858635--1||s__Tepidicaulis marinus--2||s__Thauera sp017997795--1||s__Thauera_A sp014489115--2||s__Treponema sp905373565--1||s__Treponema_D saccharophilum--1||s__Treponema_D sp014803985--1||s__Treponema_D sp017450845--2||s__Treponema_D sp017934745--1||s__Treponema_D sp902792795--1||s__Treponema_D sp902799665--1||s__Trinickia diaoshuihuensis--1||s__UBA1062 sp018433775--1||s__UBA10939 sp002408385--1||s__UBA1942 sp002337085--1||s__UBA2262 sp002347185--5||s__UBA2279 sp002347365--1||s__UBA3282 sp002492725--1||s__UBA5070 sp002414805--4||s__UBA6 sp002508545--7||s__UBA6054 sp002429045--4||s__UBA6814 sp002452635--1||s__UBA6929 sp002448815--1||s__UBA7050 sp003979345--1||s__UBA8260 sp003134115--2||s__UBA8363 sp015228815--2||s__VKM-B-2647 sp000829455--1||s__Vibrio sp002342735--1||s__Vogesella indigofera--1||s__WOUP01 sp009772895--1||s__WQXQ01 sp009780285--1||s__WQXQ01 sp009786625--1||s__WVYX01 sp011772755--1||s__WYBA01 sp011526095--1||s__Weizmannia ginsengihum--5||s__Xanthomonas_A translucens_B--1||s__Yoonia sp003551805--2||s__ZCTH02-B3 sp002159065--1||s__Zoogloea sp002028455--2:evalue_avg=2.9358490566086964e-13:evalue_max=7.78e-11:evalue_min=8.33e-91:evalue_std=4.77921600896811e-12:evalue_sum=7.780000000013045e-11:gapopen_avg=0.19245283018867926:gapopen_max=4.0:gapopen_min=0.0:gapopen_std=0.5192685183679981:gapopen_sum=51.0:gtdb_class_counter=c__Acidobacteriae--45||c__Alphaproteobacteria--4||c__Anaeroferrophillalia--1||c__BMS3Abin14--2||c__Bacilli--1||c__Bacteroidia--38||c__Binatia--2||c__Blastocatellia--3||c__Brachyspirae--6||c__Brevinematia--2||c__Brocadiae--2||c__Chitinivibrionia--4||c__Chrysiogenetes--2||c__Clostridia--1||c__Cyanobacteriia--3||c__DSM-4660--7||c__Deferribacteres--19||c__Deferrisomatia--1||c__Dehalococcoidia--1||c__Desulfarculia--1||c__Desulfobacteria--156||c__Desulfobulbia--101||c__Desulfomonilia--5||c__Desulfotomaculia--1||c__Desulfovibrionia--625||c__Desulfuromonadia--480||c__Dissulfuribacteria--2||c__GWC2-55-46--20||c__GWE2-31-10--2||c__Gammaproteobacteria--128||c__Gemmatimonadetes--8||c__Holophagae--2||c__Ignavibacteria--13||c__JACRCW01--1||c__JADFXK01--23||c__Kiritimatiellae--3||c__Leptospirae--4||c__MSB-5A5--1||c__Magnetococcia--529||c__Moduliflexia--1||c__Myxococcia--125||c__Nitrospiria--9||c__Ozemobacteria--4||c__Paceibacteria--1||c__Phycisphaerae--1||c__Planctomycetia--5||c__Polyangia--25||c__Rhodothermia--2||c__Riflemargulisbacteria--2||c__SAR324--19||c__SZUA-182--1||c__SZUA-79--1||c__Sericytochromatia--2||c__SpSt-318--1||c__Spirochaetia--346||c__Sumerlaeia--1||c__Syntrophia--5||c__Syntrophobacteria--4||c__Syntrophorhabdia--20||c__Thermoanaerobaculia--9||c__Thermodesulfovibrionia--188||c__UBA10030--1||c__UBA12135--4||c__UBA2214--8||c__UBA4802--14||c__UBA5377--2||c__UBA6191--2||c__UBA9160--5||c__UBA9217--16||c__Verrucomicrobiae--20||c__Vicinamibacteria--3||c__XYA12-FULL-58-9--2:gtdb_domain_counter=d__Bacteria--3098:gtdb_family_counter=f__2-01-FULL-66-17--2||f__4be13--12||f__AABM5-25-91--2||f__AK92--1||f__ATBO01--1||f__Acidobacteriaceae--23||f__Aeromonadaceae--1||f__Alkalispirochaetaceae--26||f__Alteromonadaceae--30||f__Anaeroferrophillaceae--1||f__Anaeromyxobacteraceae--27||f__B32-G16--1||f__BM103--11||f__BM501--2||f__BM515--7||f__BMS3Abin14--1||f__Beggiatoaceae--2||f__Brocadiaceae--2||f__Bryobacteraceae--8||f__BuS5--1||f__Burkholderiaceae--1||f__CAG-74--1||f__CAIKXV01--1||f__CAIOGM01--51||f__CAIYYT01--1||f__CR04bin15--1||f__CSSED10-335--1||f__Celerinatantimonadaceae--1||f__Cellvibrionaceae--39||f__Chitinibacteraceae--12||f__Chitinimonadaceae--1||f__Chitinispirillaceae--4||f__Chromatiaceae--4||f__Chrysiogenaceae--2||f__DC0425bin3--54||f__DDH964--2||f__DSM-17781--2||f__DSM-19205--6||f__DSM-21967--2||f__DSM-8902--2||f__DTGQ01--1||f__DUZI01--1||f__Denitrovibrionaceae--19||f__Desulfatiglandaceae--1||f__Desulfatirhabdiaceae--8||f__Desulfobacteraceae--19||f__Desulfobulbaceae--9||f__Desulfocapsaceae--16||f__Desulfococcaceae--56||f__Desulfolunaceae--4||f__Desulfomicrobiaceae--21||f__Desulfonatronaceae--14||f__Desulfonatronovibrionaceae--9||f__Desulfonauticaceae--1||f__Desulforegulaceae--6||f__Desulfosarcinaceae--15||f__Desulfosudaceae--3||f__Desulfotomaculaceae--1||f__Desulfovibrionaceae--578||f__Desulfurivibrionaceae--75||f__Desulfuromonadaceae--10||f__Dissulfurispiraceae--12||f__Fen-1088--5||f__Fen-336--3||f__GCA-001735895--1||f__GCA-2753255--9||f__GLO-12--2||f__GWC2-42-11--1||f__GWC2-55-46--18||f__GWE2-31-10--2||f__GWF1-51-8--2||f__GWF2-35-9--2||f__Gemmatimonadaceae--7||f__Geoalkalibacteraceae--2||f__Geobacteraceae--238||f__Geopsychrobacteraceae--12||f__Geothermobacteraceae--7||f__Gp7-AA8--6||f__H5-SPI1--1||f__HGW-15--6||f__HMF5848--1||f__Halomonadaceae--2||f__Halorhodospiraceae--1||f__Holophagaceae--2||f__Ignavibacteriaceae--6||f__Isosphaeraceae--5||f__JAABTS01--7||f__JAAXQG01--1||f__JAAYKL01--6||f__JACORV01--1||f__JACQBW01--5||f__JACQUA01--1||f__JACQZM01--2||f__JACRCW01--1||f__JACRHJ01--1||f__JACRMM01--1||f__JACRPF01--6||f__JADFCT01--1||f__JADFWT01--16||f__JADFWU01--14||f__JADFXB01--18||f__JADFXK01--23||f__JADFZT01--10||f__JADFZZ01--2||f__JADGAP01--9||f__JADGAQ01--13||f__JADGBX01--12||f__JADGCH01--14||f__JADGCL01--10||f__JADJPF01--1||f__JAFGDQ01--2||f__JAFGDW01--5||f__JAFGEK01--2||f__JAFGJZ01--2||f__JAFGRV01--5||f__JAFGWO01--1||f__JAFGXN01--4||f__JAFLEE01--4||f__JAHDSC01--1||f__JAHJTB01--1||f__JdFR-85--2||f__JdFR-86--1||f__Kangiellaceae--1||f__Ketobacteraceae--3||f__Leptonemataceae--1||f__Magnetaquicoccaceae--237||f__Magnetobacteriaceae--135||f__Magnetococcaceae--3||f__Magnetomoraceae--3||f__Magnetospirillaceae--2||f__Marinilabiliaceae--22||f__Marinomonadaceae--2||f__Marispirochaetaceae--7||f__Melioribacteraceae--7||f__Methylomonadaceae--1||f__Moduliflexaceae--1||f__Myxococcaceae--98||f__Natronogracilivirgulaceae--2||f__Nitrincolaceae--1||f__OUC007--1||f__Oleiphilaceae--3||f__Opitutaceae--15||f__Ozemobacteraceae--4||f__PWMO01--22||f__PXBQ01--2||f__Palsa-1400--1||f__Polyangiaceae--14||f__Pontiellaceae--3||f__Pseudopelobacteraceae--83||f__QOAL01--1||f__RPPD01--4||f__RZZR01--2||f__Rhodobacteraceae--2||f__Rhodocyclaceae--2||f__S012-135--1||f__S140-46--1||f__SCQA01--1||f__SCUR01--2||f__SKKC01--20||f__SLAA01--20||f__SM23-30--1||f__SM23-35--2||f__SURF-15--4||f__SURF-7--5||f__SZUA-229--13||f__SZUA-242--3||f__SZUA-336--2||f__SZUA-401--20||f__SZUA-534--4||f__SZUA-540--1||f__SZUA-6--2||f__SZUA-79--1||f__Salinispiraceae--5||f__SbA1--10||f__Sediminispirochaetaceae--8||f__Smithellaceae--2||f__SpSt-318--1||f__Spirochaetaceae_B--49||f__Spirulinaceae--3||f__Syntrophaceae--1||f__Syntrophobacteraceae--4||f__Syntrophorhabdaceae--17||f__Tenuifilaceae--7||f__Termitinemataceae--16||f__Treponemataceae--41||f__Trichloromonadaceae--7||f__Turneriellaceae--2||f__UBA1062--5||f__UBA11051--2||f__UBA12059--45||f__UBA12077--1||f__UBA1318--20||f__UBA1321--3||f__UBA1715--3||f__UBA2197--6||f__UBA2294--11||f__UBA5550--10||f__UBA5616--1||f__UBA5619--1||f__UBA5704--3||f__UBA6898--12||f__UBA6902--18||f__UBA6940--1||f__UBA7541--4||f__UBA7656--2||f__UBA8363--119||f__UBA8401--1||f__UBA8530--2||f__UBA8932--11||f__UBA8958--1||f__UBA9159--2||f__UBA9160--1||f__UBA9216--28||f__UBA9217--15||f__UBA9968--2||f__Verruco-01--1||f__Vibrionaceae--1||f__WCHB1-27--3||f__WTL--8||f__Williamwhitmaniaceae--1||f__XYD2-FULL-50-16--8||f__YD0425bin50--4||f__YD0425bin51--7:gtdb_genus_counter=g__1-14-2-50-31-20--2||g__2-01-FULL-66-17--2||g__4484-87--2||g__AA29--1||g__AG11--2||g__ATBO01--1||g__Abyssibacter--1||g__Accumulibacter--1||g__Acidoferrum--3||g__Acidulodesulfobacterium--1||g__Aggregicoccus--4||g__Aliikangiella--1||g__Alkaliflexus--1||g__Alkalispirochaeta--26||g__Alteridesulfovibrio--10||g__Alteromonas--3||g__Aminidesulfovibrio--1||g__Anaeromyxobacter--25||g__Aquisphaera--2||g__Archangium--33||g__Arsukibacterium--1||g__Ax17--1||g__B1Sed10-166--12||g__B32-G16--1||g__BB2--1||g__BB31--1||g__BM103--4||g__BM304--7||g__BM501--2||g__BM509--5||g__BM515--7||g__BM707--5||g__BMS3ABIN06--3||g__BMS3Abin08--2||g__BOG-1155--3||g__Bog-105--1||g__Bog-113--1||g__Bog-209--1||g__Bog-375--1||g__Bowmanella--1||g__Breznakibacter--1||g__Bryocella--1||g__BuS5--1||g__CAIKXV01--1||g__CAILNX01--7||g__CAIOGM01--51||g__CAIPTY01--3||g__CAIQPK01--1||g__CAIRSA01--1||g__CAISDA01--1||g__CAITLX01--1||g__CAITRH01--2||g__CAIUEN01--1||g__CAIUQR01--1||g__CAIVDV01--1||g__CAIYTF01--4||g__CAIYYT01--1||g__CAJCBL01--8||g__CSSED10-335--1||g__Carboxylicivirga--6||g__Celerinatantimonas--1||g__Cellvibrio--33||g__Ch67--2||g__Chitinibacter--1||g__Chitinimonas--1||g__Chondromyces--1||g__Chrysiogenes--2||g__Cognaticolwellia--1||g__Colwellia--5||g__Colwellia_A--1||g__Corallococcus--16||g__Cupidesulfovibrio--15||g__Cystobacter--19||g__DB1--2||g__DC0425bin3--13||g__DDH964--2||g__DP-20--2||g__DSAD01--2||g__DSM-9736--6||g__DTGQ01--1||g__DUOS01--4||g__DUZI01--1||g__DUZU01--1||g__Deferrimonas--8||g__Delta-02--8||g__Denitrovibrio--10||g__Desulfamplus--6||g__Desulfatirhabdium--2||g__Desulfatitalea--13||g__Desulfobacter--4||g__Desulfobacterium_B--4||g__Desulfobaculum--2||g__Desulfobotulus--2||g__Desulfobulbus--5||g__Desulfobulbus_A--1||g__Desulfocurvibacter--6||g__Desulfocurvus--2||g__Desulfohalovibrio--8||g__Desulfoluna--2||g__Desulfolutivibrio--9||g__Desulfomicrobium--20||g__Desulfonatronospira--3||g__Desulfonatronovibrio--6||g__Desulfonatronum--14||g__Desulfonema--7||g__Desulfonema_B--10||g__Desulfonema_C--12||g__Desulfopila--4||g__Desulforegula--4||g__Desulforhopalus--9||g__Desulfosarcina--2||g__Desulfospira--3||g__Desulfosudis--3||g__Desulfotomaculum--1||g__Desulfovibrio_Q--6||g__Desulfovibrio_R--7||g__Desulfuromonas--5||g__Desulfuromusa--2||g__Dongshaea--1||g__FEN-1143--3||g__Fen-1118--5||g__Formivibrio--6||g__Fundidesulfovibrio--23||g__GCA-001735895--1||g__GCA-2634385--1||g__GCA-2746115--1||g__GCA-2746365--10||g__GCA-2753255--5||g__GCA-2753565--23||g__GLO-12--2||g__GWA2-54-12--3||g__GWB2-55-19--4||g__GWC1-27-15--1||g__GWC2-56-14--10||g__GWE2-31-10--1||g__GWE2-40-63--1||g__GWF1-51-8--2||g__GWF2-35-9--2||g__Gemmobacter_B--2||g__Geoalkalibacter--2||g__Geoanaerobacter--10||g__Geobacter--29||g__Geofilum--5||g__Geomesophilobacter--17||g__Geomobilibacter--1||g__Geomobilimonas--1||g__Geomonas--143||g__Geotalea--15||g__Geothrix--2||g__Geovibrio--4||g__Glo-13--5||g__Gp1-AA133--1||g__H5-SPI1--1||g__HA3dbin3--41||g__HCH-1--37||g__HCHbin5--48||g__HMF5848--1||g__Halodesulfovibrio--19||g__Halomonas_C--1||g__HdN1--1||g__Humidesulfovibrio--19||g__Hyalangium--8||g__Idiomarina--3||g__Imhoffiella--2||g__Iodobacter--5||g__J25--2||g__JAAAOH01--6||g__JAABRU01--6||g__JAABSP01--7||g__JAABSQ01--8||g__JAABTD01--14||g__JAABTE01--4||g__JAABTS01--7||g__JAADFS01--2||g__JAANAU01--108||g__JAAXQG01--1||g__JAAXXJ01--5||g__JAAYAN01--1||g__JAAYBQ01--1||g__JAAYIK01--1||g__JAAYUR01--3||g__JAAZBG01--2||g__JAAZBV01--3||g__JABFXC01--5||g__JABHWU01--3||g__JACCQO01--2||g__JACOTA01--1||g__JACOUO01--1||g__JACOUQ01--1||g__JACPFJ01--8||g__JACPGF01--2||g__JACQBW01--2||g__JACQBY01--2||g__JACQUA01--1||g__JACQZM01--2||g__JACRCE01--1||g__JACRCG01--43||g__JACRCH01--1||g__JACRCL01--1||g__JACRCW01--1||g__JACRHE01--1||g__JACRHH01--3||g__JACRHJ01--1||g__JACRLF01--1||g__JACRMM01--1||g__JACRMN01--1||g__JACRNI01--1||g__JACRNL01--1||g__JACRNO01--2||g__JACRPF01--6||g__JACRPZ01--1||g__JADFCT01--1||g__JADFWT01--16||g__JADFWU01--14||g__JADFXB01--18||g__JADFXG01--20||g__JADFXI01--8||g__JADFXJ01--17||g__JADFXK01--23||g__JADFXM01--1||g__JADFXV01--1||g__JADFZT01--10||g__JADFZZ01--2||g__JADGAP01--9||g__JADGAQ01--13||g__JADGAV01--4||g__JADGBH01--2||g__JADGBX01--12||g__JADGCH01--14||g__JADGCL01--10||g__JADGNZ01--4||g__JADGQW01--1||g__JADJPF01--1||g__JADKDL01--3||g__JAEINK01--3||g__JAEINS01--1||g__JAEUJG01--6||g__JAEUSB01--1||g__JAFAHT01--1||g__JAFGAM01--1||g__JAFGBU01--1||g__JAFGDI01--1||g__JAFGDW01--5||g__JAFGEK01--2||g__JAFGES01--1||g__JAFGGA01--1||g__JAFGGG01--2||g__JAFGHO01--3||g__JAFGIN01--2||g__JAFGJV01--2||g__JAFGMQ01--1||g__JAFGNN01--13||g__JAFGRW01--2||g__JAFGSG01--2||g__JAFGSN01--2||g__JAFGSW01--1||g__JAFGWI01--2||g__JAFGWO01--1||g__JAFGXL01--1||g__JAFGXN01--4||g__JAFGXQ01--6||g__JAFLEE01--4||g__JAHIRD01--2||g__JAHISV01--2||g__JAHIVH01--4||g__JAHJAA01--1||g__JAHJIQ01--1||g__JAHJIY01--3||g__JAHJKV01--1||g__JAHJRI01--1||g__JAHJTB01--1||g__JAHJTV01--4||g__JAHJUE01--1||g__JC017--1||g__JS7-9--1||g__JdFR-86--1||g__Kmv16--5||g__Kmv42--1||g__Kuenenia--2||g__Limnobacter--1||g__Litorilituus--2||g__MADRE1--5||g__MWDT01--3||g__MYXO--1||g__MYbin3--2||g__Magnetaquicoccus--44||g__Magnetobacterium--51||g__Magnetococcus--3||g__Magnetomorum--3||g__Malonomonas--3||g__Manganitrophus--2||g__Maridesulfovibrio--75||g__Marinilabilia--5||g__Marinobacter--2||g__Marinobacterium--1||g__Marinomonas--2||g__Marispirochaeta--7||g__Megalodesulfovibrio--5||g__Melittangium--5||g__Methylobacter_A--1||g__Moduliflexus--1||g__Myxococcus--7||g__N075bin58--1||g__NBML01--2||g__Nibricoccus--2||g__Nitratidesulfovibrio--2||g__Oceanicoccus--2||g__Oceanispirochaeta--17||g__Oleidesulfovibrio--3||g__Oleiphilus--1||g__Oryzomonas--4||g__Ozemobacter--2||g__PALSA-1152--1||g__PALSA-1316--6||g__PNOF01--1||g__PWGF01--2||g__PWMO01--16||g__PXBQ01--2||g__Palsa-343--5||g__Palsa-360--1||g__Palsa-89--2||g__Paradesulfovibrio--1||g__Pararheinheimera--1||g__Paucidesulfovibrio--9||g__Pelagicoccus--2||g__Pelotalea--4||g__Pelovirga--1||g__Phaeospirillum--2||g__Polyangium--4||g__Pontiella--3||g__Propionivibrio--1||g__Pseudoalteromonas--10||g__Pseudodesulfovibrio--255||g__Pseudodesulfuromonas--5||g__Pseudopelobacter--7||g__Pullichristensenella--1||g__QHVT01--2||g__R267--1||g__RAAP-1--6||g__RBG-16-49-21--2||g__RPPD01--1||g__RPPU01--2||g__RPRC01--7||g__RZZR01--2||g__Rifleibacterium--1||g__S010-25--3||g__S012-135--1||g__S140-46--1||g__S143-34--1||g__SKKC01--14||g__SKVS01--2||g__SKYL01--1||g__SLAA01--8||g__SLAN01--4||g__SLJN01--2||g__SURF-15--4||g__SURF-16--19||g__SURF-23--6||g__SURF-7--5||g__SZUA-115--1||g__SZUA-204--1||g__SZUA-336--2||g__SZUA-368--5||g__SZUA-370--12||g__SZUA-401--20||g__SZUA-426--4||g__SZUA-534--3||g__SZUA-540--1||g__SZUA-6--2||g__Saccharicrinis--3||g__Saliniradius--1||g__Salinivibrio--1||g__SbD1--4||g__Sediminispirochaeta--8||g__Seleniibacterium--1||g__Seleniivibrio--5||g__Singulisphaera--2||g__Solibacter--1||g__Solidesulfovibrio--80||g__Sorangium--5||g__SpSt-318--1||g__Spiro-10--37||g__Spirochaeta_B--2||g__Spirochaeta_D--3||g__Spirochaeta_E--2||g__Spirochaeta_F--27||g__Spirulina--2||g__Spirulina_A--1||g__Stigmatella--3||g__Sulfotelmatobacter--8||g__Syntrophorhabdus--6||g__Syntrophus--1||g__TMP-7--1||g__Terasakiispira--1||g__Teredinibacter--5||g__Terracidiphilus--15||g__Thiorhodococcus--1||g__Thiorhodovibrio--1||g__Thiospirochaeta--6||g__Treponema_G--6||g__Trichlorobacter--14||g__Trichloromonas--7||g__Turneriella--2||g__UBA10518--3||g__UBA1062--3||g__UBA11051--2||g__UBA12037--4||g__UBA12059--13||g__UBA12077--1||g__UBA12091--5||g__UBA12183--1||g__UBA1306--5||g__UBA1318--20||g__UBA1321--3||g__UBA2194--1||g__UBA2197--1||g__UBA2262--39||g__UBA2270--2||g__UBA2287--2||g__UBA2294--1||g__UBA5123--5||g__UBA5200--2||g__UBA5206--4||g__UBA5261--1||g__UBA5550--5||g__UBA5609--2||g__UBA5619--1||g__UBA5704--2||g__UBA5799--4||g__UBA6079--4||g__UBA6898--5||g__UBA6902--1||g__UBA6940--1||g__UBA7656--2||g__UBA8363--96||g__UBA8530--2||g__UBA8904--2||g__UBA8958--1||g__UBA9159--2||g__UBA9216--25||g__VAUL01--7||g__VEOV01--2||g__VMSU01--1||g__VMSV01--1||g__WMHbin3--37||g__WOUP01--1||g__WRGT01--2||g__WSYB01--6||g__Williamwhitmania--1||g__XYC--10||g__XYD12-FULL-50-9--3||g__YD0425bin51--5:gtdb_order_counter=o__2-01-FULL-66-17--2||o__AABM5-25-91--7||o__Acidobacteriales--33||o__Acidoferrales--4||o__Acidulodesulfobacterales--1||o__Adiutricales--1||o__Anaeroferrophillales--1||o__BMS3Abin14--2||o__Bacillales--1||o__Bacteroidales--38||o__Balneolales--2||o__Beggiatoales--2||o__Brachyspirales--6||o__Brevinematales--2||o__Brocadiales--2||o__Bryobacterales--8||o__Burkholderiales--17||o__CAIYYT01--1||o__COTS27--4||o__CR04bin15--1||o__Chitinivibrionales--4||o__Chloracidobacteriales--1||o__Christensenellales--1||o__Chromatiales--4||o__Chrysiogenales--2||o__Cyanobacteriales--3||o__DSM-16054--8||o__DSM-17781--2||o__DSM-27196--97||o__DTGQ01--1||o__Deferribacterales--19||o__Deferrisomatales--1||o__Desulfatiglandales--7||o__Desulfobacterales--156||o__Desulfobulbales--101||o__Desulfotomaculales--1||o__Desulfovibrionales--625||o__Desulfuromonadales--108||o__Dissulfuribacterales--2||o__Enterobacterales--34||o__Fen-336--3||o__GCA-001735895--1||o__GWC2-55-46--19||o__GWE2-31-10--2||o__GWF2-35-9--2||o__Gemmatimonadales--8||o__Geobacterales--372||o__Gp7-AA8--6||o__Holophagales--2||o__Ignavibacteriales--13||o__Isosphaerales--5||o__JAAYKL01--6||o__JACPRK01--2||o__JACQBW01--5||o__JACQUA01--1||o__JACRCW01--1||o__JACRHJ01--1||o__JADFCT01--1||o__JADFXK01--23||o__JAFGXN01--4||o__JC444--35||o__Kiritimatiellales--3||o__Leptospirales--2||o__Magnetococcales--529||o__Methylacidiphilales--3||o__Methylococcales--1||o__Moduliflexales--1||o__Myxococcales--125||o__Nevskiales--1||o__Nitrococcales--2||o__Opitutales--16||o__Ozemobacterales--4||o__Paceibacterales--1||o__Palsa-1104_A--5||o__Pedosphaerales--1||o__Polyangiales--14||o__Pseudomonadales--53||o__Rhodobacterales--2||o__Rhodospirillales--2||o__S15B-MN24--2||o__SAR324--11||o__SBBL01--2||o__SPDA01--1||o__SZUA-229--13||o__SZUA-242--3||o__SZUA-336--2||o__SZUA-6--11||o__Sedimentisphaerales--1||o__SpSt-318--1||o__Spirochaetales_E--55||o__Syntrophales--5||o__Syntrophobacterales--4||o__Syntrophorhabdales--20||o__Thermodesulfovibrionales--167||o__Treponematales--133||o__Turneriellales--2||o__UBA10030--1||o__UBA1062--5||o__UBA4802--14||o__UBA5377--2||o__UBA5704--3||o__UBA6902--18||o__UBA7656--2||o__UBA9160--3||o__UBA9217--15||o__UBA9637--1||o__UBA9968--2||o__XYA12-FULL-58-9--2||o__XYD2-FULL-50-16--8:gtdb_phylum_counter=p__Acidobacteriota--62||p__Armatimonadota--2||p__BMS3Abin14--2||p__Bacteroidota--54||p__Chloroflexota--1||p__Chrysiogenota--2||p__Cyanobacteria--5||p__Deferribacterota--19||p__Desulfobacterota--804||p__Desulfobacterota_B--2||p__Desulfobacterota_C--2||p__Desulfobacterota_G--20||p__Desulfobacterota_I--625||p__Fibrobacterota--4||p__Firmicutes--1||p__Firmicutes_A--1||p__Firmicutes_B--1||p__Gemmatimonadota--8||p__KSB1--8||p__Margulisbacteria--2||p__Moduliflexota--1||p__Myxococcota--153||p__Myxococcota_A--5||p__Nitrospirota--213||p__Patescibacteria--1||p__Planctomycetota--8||p__Proteobacteria--661||p__Riflebacteria--4||p__SAR324--19||p__SZUA-182--1||p__SZUA-79--1||p__SpSt-318--1||p__Spirochaetota--378||p__Sumerlaeota--1||p__UBP17--2||p__Verrucomicrobiota--23||p__Zixibacteria--1:gtdb_species_counter=s__1-14-2-50-31-20 sp002786785--1||s__1-14-2-50-31-20 sp018818165--1||s__2-01-FULL-66-17 sp001803875--1||s__2-01-FULL-66-17 sp016201825--1||s__4484-87 sp002085355--1||s__4484-87 sp013152715--1||s__AA29 sp003222295--1||s__AG11 sp013361335--2||s__ATBO01 sp000472285--1||s__Abyssibacter profundi--1||s__Accumulibacter sp016789495--1||s__Acidoferrum sp001914785--1||s__Acidoferrum sp003225315--1||s__Acidoferrum sp013289955--1||s__Acidulodesulfobacterium sp003232385--1||s__Aggregicoccus sp009659535--4||s__Aliikangiella sp016743995--1||s__Alkaliflexus imshenetskii--1||s__Alkalispirochaeta alkalica--8||s__Alkalispirochaeta americana--10||s__Alkalispirochaeta sp002313505--1||s__Alkalispirochaeta sp007117185--4||s__Alkalispirochaeta sp007130865--2||s__Alkalispirochaeta sp007695175--1||s__Alteridesulfovibrio inopinatus--10||s__Alteromonas mangrovi--1||s__Alteromonas oceani--1||s__Alteromonas sp017794925--1||s__Aminidesulfovibrio aminophilus--1||s__Anaeromyxobacter dehalogenans--8||s__Anaeromyxobacter dehalogenans_B--7||s__Anaeromyxobacter sp000017505--3||s__Anaeromyxobacter sp000964525--7||s__Aquisphaera giovannonii--1||s__Aquisphaera sp011064615--1||s__Archangium gephyra--7||s__Archangium sp003044305--12||s__Archangium violaceum--1||s__Archangium violaceum_A--8||s__Archangium violaceum_B--5||s__Arsukibacterium tuosuense--1||s__Ax17 sp018704065--1||s__B1Sed10-166 sp003552185--7||s__B1Sed10-166 sp003552665--3||s__B1Sed10-166 sp003552985--1||s__B1Sed10-166 sp007126415--1||s__B32-G16 sp003645645--1||s__BB2 sp016745035--1||s__BB31 sp016744475--1||s__BM103 sp002869725--4||s__BM304 sp002868905--7||s__BM501 sp002868845--2||s__BM509 sp002868865--1||s__BM509 sp002869695--4||s__BM515 sp002869635--7||s__BM707 sp002868925--1||s__BM707 sp002869615--4||s__BMS3ABIN06 sp002897895--1||s__BMS3ABIN06 sp011040095--2||s__BMS3Abin08 sp002897935--2||s__BOG-1155 sp002067405--1||s__BOG-1155 sp003165115--2||s__Bog-105 sp003169195--1||s__Bog-113 sp003136675--1||s__Bog-209 sp003132405--1||s__Bog-375 sp003164035--1||s__Bowmanella dokdonensis--1||s__Breznakibacter sp016933045--1||s__Bryocella elongata--1||s__BuS5 sp000472805--1||s__CAIKXV01 sp903873475--1||s__CAILNX01 sp903835685--7||s__CAIOGM01 sp903857795--9||s__CAIOGM01 sp903902345--19||s__CAIOGM01 sp903902855--5||s__CAIOGM01 sp903929485--18||s__CAIPTY01 sp016650295--1||s__CAIPTY01 sp903868145--2||s__CAIQPK01 sp903873705--1||s__CAIRSA01 sp903881085--1||s__CAISDA01 sp903884005--1||s__CAITLX01 sp903893335--1||s__CAITRH01 sp903894755--2||s__CAIUEN01 sp903898185--1||s__CAIUQR01 sp903901335--1||s__CAIVDV01 sp903832475--1||s__CAIYTF01 sp903915485--1||s__CAIYTF01 sp903929035--3||s__CAIYYT01 sp903930455--1||s__CAJCBL01 sp016711225--2||s__CAJCBL01 sp903960515--6||s__CSSED10-335 sp003557585--1||s__Carboxylicivirga mesophila--1||s__Carboxylicivirga sediminis--1||s__Carboxylicivirga sp002429115--1||s__Carboxylicivirga sp007097485--1||s__Carboxylicivirga sp016342595--1||s__Carboxylicivirga sp016612505--1||s__Celerinatantimonas diazotrophica--1||s__Cellvibrio japonicus--1||s__Cellvibrio mixtus_A--2||s__Cellvibrio sp000263355--3||s__Cellvibrio sp000953825--2||s__Cellvibrio sp001183545--3||s__Cellvibrio sp002007605--1||s__Cellvibrio sp002162135--1||s__Cellvibrio sp002483145--2||s__Cellvibrio sp002483365--3||s__Cellvibrio sp003056245--2||s__Cellvibrio sp003524365--4||s__Cellvibrio sp004172865--3||s__Cellvibrio sp004363885--2||s__Cellvibrio sp008806975--2||s__Cellvibrio zantedeschiae--2||s__Ch67 sp013178375--2||s__Chitinibacter sp013403565--1||s__Chitinimonas taiwanensis--1||s__Chondromyces apiculatus--1||s__Chrysiogenes arsenatis--2||s__Cognaticolwellia sp007954265--1||s__Colwellia marinimaniae--1||s__Colwellia piezophila--1||s__Colwellia psychrerythraea_B--1||s__Colwellia sp001440345--1||s__Colwellia sp013214175--1||s__Colwellia_A sp013215385--1||s__Corallococcus aberystwythensis--1||s__Corallococcus carmarthensis--1||s__Corallococcus coralloides--1||s__Corallococcus exercitus--1||s__Corallococcus exiguus--1||s__Corallococcus interemptor--1||s__Corallococcus macrosporus_A--1||s__Corallococcus sicarius--1||s__Corallococcus sp003600865--1||s__Corallococcus sp003611675--1||s__Corallococcus sp003612115--1||s__Corallococcus sp004173515--1||s__Corallococcus sp014930455--1||s__Corallococcus sp016458225--1||s__Corallococcus sp017309135--1||s__Corallococcus terminator--1||s__Cupidesulfovibrio liaohensis--3||s__Cupidesulfovibrio oxamicus--3||s__Cupidesulfovibrio sp000226255--3||s__Cupidesulfovibrio termitidis--3||s__Cupidesulfovibrio vulgaris_A--3||s__Cystobacter ferrugineus--7||s__Cystobacter fuscus--6||s__Cystobacter fuscus_A--6||s__DB1 sp001914235--2||s__DC0425bin3 sp002753665--13||s__DDH964 sp001611275--2||s__DP-20 sp005879255--1||s__DP-20 sp005879435--1||s__DSAD01 sp018434685--2||s__DSM-9736 sp900187405--6||s__DTGQ01 sp011338205--1||s__DUOS01 sp002070025--2||s__DUOS01 sp012838745--2||s__DUZI01 sp013349595--1||s__DUZU01 sp013349285--1||s__Deferrimonas soudanensis--8||s__Delta-02 sp001603955--2||s__Delta-02 sp002067235--1||s__Delta-02 sp002412715--3||s__Delta-02 sp002418985--1||s__Delta-02 sp012719415--1||s__Denitrovibrio acetiphilus--1||s__Denitrovibrio sp002869145--5||s__Denitrovibrio sp002869185--4||s__Desulfamplus sp015231395--1||s__Desulfamplus sp015231705--3||s__Desulfamplus sp015232455--2||s__Desulfatirhabdium butyrativorans--1||s__Desulfatirhabdium butyrativorans_A--1||s__Desulfatitalea sp003599575--5||s__Desulfatitalea sp013041835--2||s__Desulfatitalea sp016218685--5||s__Desulfatitalea tepidiphila--1||s__Desulfobacter curvatus--1||s__Desulfobacter postgatei--1||s__Desulfobacter postgatei_B--1||s__Desulfobacter vibrioformis--1||s__Desulfobacterium_B sp016342325--4||s__Desulfobaculum xiamenense--2||s__Desulfobotulus alkaliphilus--1||s__Desulfobotulus mexicanus--1||s__Desulfobulbus propionicus--1||s__Desulfobulbus rhabdoformis--1||s__Desulfobulbus sp019163135--2||s__Desulfobulbus sp903842475--1||s__Desulfobulbus_A japonicus--1||s__Desulfocurvibacter africanus--6||s__Desulfocurvus vexinensis--2||s__Desulfohalovibrio alkalitolerans--1||s__Desulfohalovibrio reitneri--1||s__Desulfohalovibrio sp000422205--6||s__Desulfoluna butyratoxydans--1||s__Desulfoluna spongiiphila--1||s__Desulfolutivibrio sulfodismutans--5||s__Desulfolutivibrio sulfoxidireducens--4||s__Desulfomicrobium apsheronum--3||s__Desulfomicrobium baculatum--3||s__Desulfomicrobium escambiense--2||s__Desulfomicrobium macestii--2||s__Desulfomicrobium sp002412965--1||s__Desulfomicrobium sp002841885--2||s__Desulfomicrobium sp009930495--1||s__Desulfomicrobium sp012727515--4||s__Desulfomicrobium sp018902545--2||s__Desulfonatronospira sp003563255--2||s__Desulfonatronospira thiodismutans--1||s__Desulfonatronovibrio hydrogenovorans--1||s__Desulfonatronovibrio magnus--3||s__Desulfonatronovibrio sp003557865--1||s__Desulfonatronovibrio sp003558575--1||s__Desulfonatronum lacustre--2||s__Desulfonatronum sp003046795--3||s__Desulfonatronum sp007127655--1||s__Desulfonatronum sp007693505--3||s__Desulfonatronum thioautotrophicum--1||s__Desulfonatronum thiodismutans--2||s__Desulfonatronum thiosulfatophilum--2||s__Desulfonema limicola--7||s__Desulfonema_B ishimotonii--10||s__Desulfonema_C magnum--12||s__Desulfopila aestuarii--4||s__Desulforegula conservatrix--4||s__Desulforhopalus sp000961725--5||s__Desulforhopalus sp001799365--3||s__Desulforhopalus sp903875445--1||s__Desulfosarcina alkanivorans--2||s__Desulfospira joergensenii--3||s__Desulfosudis oleovorans--3||s__Desulfotomaculum aquiferis--1||s__Desulfovibrio_Q ferrophilus--3||s__Desulfovibrio_Q sp018816865--3||s__Desulfovibrio_R indonesiensis--2||s__Desulfovibrio_R marinus--5||s__Desulfuromonas acetoxidans--4||s__Desulfuromonas sp002869685--1||s__Desulfuromusa sp016744555--2||s__Dongshaea marina--1||s__FEN-1143 sp003153055--3||s__Fen-1118 sp003136095--2||s__Fen-1118 sp016935975--3||s__Formivibrio citricus--6||s__Fundidesulfovibrio putealis--8||s__Fundidesulfovibrio sp009773665--5||s__Fundidesulfovibrio sp013019105--5||s__Fundidesulfovibrio sp016208105--5||s__GCA-001735895 sp001735895--1||s__GCA-2634385 sp002634385--1||s__GCA-2746115 sp002746115--1||s__GCA-2746365 sp002401185--1||s__GCA-2746365 sp015222915--2||s__GCA-2746365 sp015488295--6||s__GCA-2746365 sp016764035--1||s__GCA-2753255 sp002753255--5||s__GCA-2753565 sp002753565--8||s__GCA-2753565 sp015231305--1||s__GCA-2753565 sp015232365--1||s__GCA-2753565 sp015232405--7||s__GCA-2753565 sp015232865--6||s__GLO-12 sp003353845--2||s__GWA2-54-12 sp001795535--1||s__GWA2-54-12 sp016182705--1||s__GWA2-54-12 sp905339405--1||s__GWB2-55-19 sp001797465--1||s__GWB2-55-19 sp016182655--1||s__GWB2-55-19 sp016218095--1||s__GWB2-55-19 sp016218105--1||s__GWC1-27-15 sp001829125--1||s__GWC2-56-14 sp001803705--10||s__GWE2-31-10 sp001829315--1||s__GWE2-40-63 sp002840905--1||s__GWF1-51-8 sp001829415--1||s__GWF1-51-8 sp013177895--1||s__GWF2-35-9 sp001783275--2||s__Gemmobacter_B sp002256185--1||s__Gemmobacter_B sp009908315--1||s__Geoalkalibacter ferrihydriticus--2||s__Geoanaerobacter pelophilus--3||s__Geoanaerobacter sp000813145--1||s__Geoanaerobacter sp009684525--4||s__Geoanaerobacter sp016223015--2||s__Geobacter anodireducens--6||s__Geobacter hydrogenophilus--3||s__Geobacter metallireducens--3||s__Geobacter metallireducens_A--2||s__Geobacter pickeringii--3||s__Geobacter sp003712145--2||s__Geobacter sp017338855--1||s__Geobacter sp905339345--1||s__Geobacter sulfurreducens--8||s__Geofilum rhodophaeum--2||s__Geofilum rubicundum--1||s__Geofilum sp002412555--2||s__Geomesophilobacter sediminis--17||s__Geomobilibacter argillaceus--1||s__Geomobilimonas sp003574885--1||s__Geomonas anaerohicana--9||s__Geomonas bemidjiensis--8||s__Geomonas bremensis--5||s__Geomonas edaphica--8||s__Geomonas ferrireducens--6||s__Geomonas limicola--8||s__Geomonas oryzae--6||s__Geomonas paludis--8||s__Geomonas pelophila--7||s__Geomonas propionica--7||s__Geomonas silvestris--8||s__Geomonas sp000023645--9||s__Geomonas sp000175115--5||s__Geomonas sp003490025--3||s__Geomonas sp003499925--4||s__Geomonas sp018919395--8||s__Geomonas sp018986915--9||s__Geomonas sp018986935--9||s__Geomonas sp019203205--6||s__Geomonas sp903925075--10||s__Geotalea daltonii--5||s__Geotalea toluenoxydans--5||s__Geotalea uraniireducens--5||s__Geothrix fermentans--2||s__Geovibrio sp001603805--2||s__Geovibrio thiophilus--2||s__Glo-13 sp003354025--5||s__Gp1-AA133 sp003225465--1||s__H5-SPI1 sp015075425--1||s__HA3dbin3 sp002753495--10||s__HA3dbin3 sp015228935--17||s__HA3dbin3 sp015229045--6||s__HA3dbin3 sp015231175--8||s__HCH-1 sp001541255--8||s__HCH-1 sp002753305--5||s__HCH-1 sp015233015--10||s__HCH-1 sp015233045--4||s__HCH-1 sp015233265--5||s__HCH-1 sp015233485--3||s__HCH-1 sp015233685--2||s__HCHbin5 sp002753505--15||s__HCHbin5 sp015229095--7||s__HCHbin5 sp015233035--19||s__HCHbin5 sp903913345--7||s__HMF5848 sp003944835--1||s__Halodesulfovibrio psychrotolerans--6||s__Halodesulfovibrio sp003252375--7||s__Halodesulfovibrio subterraneus--6||s__Halomonas_C coralii--1||s__HdN1 sp000198515--1||s__Humidesulfovibrio mexicanus--2||s__Humidesulfovibrio sp001799475--2||s__Humidesulfovibrio sp001871085--2||s__Humidesulfovibrio sp002422505--1||s__Humidesulfovibrio sp002840405--2||s__Humidesulfovibrio sp016218665--3||s__Humidesulfovibrio sp018817515--2||s__Humidesulfovibrio sp018822105--4||s__Humidesulfovibrio sp903843965--1||s__Hyalangium minutum--5||s__Hyalangium sp016926755--3||s__Idiomarina aquatica--1||s__Idiomarina baltica--1||s__Idiomarina fontislapidosi--1||s__Imhoffiella drewsii--1||s__Imhoffiella purpurea--1||s__Iodobacter fluviatilis--1||s__Iodobacter sp000969645--2||s__Iodobacter sp002735645--1||s__Iodobacter sp011601265--1||s__J25 sp004343725--2||s__JAAAOH01 sp009908735--3||s__JAAAOH01 sp009908925--3||s__JAABRU01 sp011390755--6||s__JAABSP01 sp011390345--7||s__JAABSQ01 sp011390315--8||s__JAABTD01 sp011389855--7||s__JAABTD01 sp011390065--7||s__JAABTE01 sp011390035--4||s__JAABTS01 sp011389735--7||s__JAADFS01 sp013152795--1||s__JAADFS01 sp015491705--1||s__JAANAU01 sp011089965--14||s__JAANAU01 sp015231295--13||s__JAANAU01 sp015231375--12||s__JAANAU01 sp015231755--16||s__JAANAU01 sp015231775--12||s__JAANAU01 sp015232245--11||s__JAANAU01 sp015232705--8||s__JAANAU01 sp015232825--9||s__JAANAU01 sp015234115--13||s__JAAXQG01 sp012974445--1||s__JAAXXJ01 sp013334545--3||s__JAAXXJ01 sp017885365--2||s__JAAYAN01 sp012719345--1||s__JAAYBQ01 sp012730035--1||s__JAAYIK01 sp012523465--1||s__JAAYUR01 sp012517645--3||s__JAAZBG01 sp012513915--2||s__JAAZBV01 sp012513605--1||s__JAAZBV01 sp016931115--2||s__JABFXC01 sp013361745--1||s__JABFXC01 sp013361935--4||s__JABHWU01 sp018657625--3||s__JACCQO01 sp015709205--2||s__JACOTA01 sp016178585--1||s__JACOUO01 sp016177845--1||s__JACOUQ01 sp016177775--1||s__JACPFJ01 sp003574895--3||s__JACPFJ01 sp015688915--1||s__JACPFJ01 sp016182975--4||s__JACPGF01 sp016182615--2||s__JACQBW01 sp016194305--2||s__JACQBY01 sp016201875--2||s__JACQUA01 sp016210565--1||s__JACQZM01 sp016213885--2||s__JACRCE01 sp016213015--1||s__JACRCG01 sp001802125--3||s__JACRCG01 sp001802645--5||s__JACRCG01 sp009684515--1||s__JACRCG01 sp013336525--2||s__JACRCG01 sp013349325--2||s__JACRCG01 sp016219145--1||s__JACRCG01 sp019162745--1||s__JACRCG01 sp903875605--5||s__JACRCG01 sp903876875--1||s__JACRCG01 sp903879825--6||s__JACRCG01 sp903901875--1||s__JACRCG01 sp903925005--5||s__JACRCG01 sp903930585--3||s__JACRCG01 sp903939115--4||s__JACRCG01 sp903958085--3||s__JACRCH01 sp016219115--1||s__JACRCL01 sp016219015--1||s__JACRCW01 sp016218805--1||s__JACRHE01 sp016217695--1||s__JACRHH01 sp016212095--3||s__JACRHJ01 sp016212105--1||s__JACRLF01 sp016235365--1||s__JACRMM01 sp016214985--1||s__JACRMN01 sp016214955--1||s__JACRNI01 sp016234925--1||s__JACRNL01 sp016234935--1||s__JACRNO01 sp016219025--1||s__JACRNO01 sp016234855--1||s__JACRPF01 sp016214035--6||s__JACRPZ01 sp016222905--1||s__JADFCT01 sp017161665--1||s__JADFWT01 sp015233785--16||s__JADFWU01 sp015234045--14||s__JADFXB01 sp015233935--18||s__JADFXG01 sp015233245--9||s__JADFXG01 sp015233895--11||s__JADFXI01 sp015233655--8||s__JADFXJ01 sp015233615--17||s__JADFXK01 sp015233055--5||s__JADFXK01 sp015233285--4||s__JADFXK01 sp015233295--7||s__JADFXK01 sp015233625--7||s__JADFXM01 sp015232575--1||s__JADFXV01 sp015233395--1||s__JADFZT01 sp015232395--10||s__JADFZZ01 sp015232315--2||s__JADGAP01 sp015231965--9||s__JADGAQ01 sp015231925--13||s__JADGAV01 sp015231825--4||s__JADGBH01 sp015231595--2||s__JADGBX01 sp015231265--12||s__JADGCH01 sp015228995--5||s__JADGCH01 sp015229115--9||s__JADGCL01 sp015229005--10||s__JADGNZ01 sp017883205--1||s__JADGNZ01 sp017883235--1||s__JADGNZ01 sp019247495--2||s__JADGQW01 sp017881505--1||s__JADJPF01 sp016213785--1||s__JADKDL01 sp016714605--3||s__JAEINK01 sp016342585--3||s__JAEINS01 sp016342755--1||s__JAEUJG01 sp016794765--6||s__JAEUSB01 sp016788865--1||s__JAFAHT01 sp019237095--1||s__JAFGAM01 sp016933675--1||s__JAFGBU01 sp016932995--1||s__JAFGDI01 sp016932145--1||s__JAFGDW01 sp016931935--5||s__JAFGEK01 sp016931625--2||s__JAFGES01 sp016931455--1||s__JAFGGA01 sp016930835--1||s__JAFGGG01 sp016930675--2||s__JAFGHO01 sp016930085--3||s__JAFGIN01 sp016929595--2||s__JAFGJV01 sp016928955--2||s__JAFGMQ01 sp016927455--1||s__JAFGNN01 sp016926955--6||s__JAFGNN01 sp018262985--7||s__JAFGRW01 sp016934935--2||s__JAFGSG01 sp016934735--2||s__JAFGSN01 sp016934575--2||s__JAFGSW01 sp016934415--1||s__JAFGWI01 sp016937215--2||s__JAFGWO01 sp016937135--1||s__JAFGXL01 sp016936655--1||s__JAFGXN01 sp016936615--4||s__JAFGXQ01 sp016935665--3||s__JAFGXQ01 sp016936575--2||s__JAFGXQ01 sp016937015--1||s__JAFLEE01 sp017302015--4||s__JAHIRD01 sp018818835--2||s__JAHISV01 sp018818065--2||s__JAHIVH01 sp018816735--4||s__JAHJAA01 sp018814305--1||s__JAHJIQ01 sp018823285--1||s__JAHJIY01 sp018823175--3||s__JAHJKV01 sp018822065--1||s__JAHJRI01 sp018645005--1||s__JAHJTB01 sp018830135--1||s__JAHJTV01 sp018829445--4||s__JAHJUE01 sp018829205--1||s__JC017 sp004296775--1||s__JS7-9 sp004329715--1||s__JdFR-86 sp002011815--1||s__Kmv16 sp014859615--5||s__Kmv42 sp014859105--1||s__Kuenenia sp016873165--2||s__Limnobacter sp002428895--1||s__Litorilituus lipolyticus--1||s__Litorilituus sediminis--1||s__MADRE1 sp004796465--5||s__MWDT01 sp016217595--3||s__MYXO sp905339255--1||s__MYbin3 sp002753335--1||s__MYbin3 sp004321915--1||s__Magnetaquicoccus inordinatus--13||s__Magnetaquicoccus sp002753095--16||s__Magnetaquicoccus sp002753135--15||s__Magnetobacterium casensis--8||s__Magnetobacterium sp002753395--12||s__Magnetobacterium sp002753685--11||s__Magnetobacterium sp015232165--5||s__Magnetobacterium sp015233725--15||s__Magnetococcus marinus--3||s__Magnetomorum sp002753725--3||s__Malonomonas rubra--3||s__Manganitrophus noduliformans--1||s__Manganitrophus sp004297235--1||s__Maridesulfovibrio bastinii--7||s__Maridesulfovibrio ferrireducens--7||s__Maridesulfovibrio frigidus--11||s__Maridesulfovibrio gilichinskyi--7||s__Maridesulfovibrio hydrothermalis--3||s__Maridesulfovibrio salexigens--6||s__Maridesulfovibrio sp002340305--3||s__Maridesulfovibrio sp004923195--7||s__Maridesulfovibrio sp006210265--9||s__Maridesulfovibrio sp010470665--6||s__Maridesulfovibrio sp010470675--5||s__Maridesulfovibrio zosterae--4||s__Marinilabilia rubra--1||s__Marinilabilia salmonicolor--1||s__Marinilabilia salmonicolor_A--1||s__Marinilabilia sp002411085--1||s__Marinilabilia sp016278715--1||s__Marinobacter sediminum--1||s__Marinobacter sp001650915--1||s__Marinobacterium alkalitolerans--1||s__Marinomonas sp008122525--2||s__Marispirochaeta aestuarii--4||s__Marispirochaeta associata--3||s__Megalodesulfovibrio gigas--5||s__Melittangium boletus--2||s__Melittangium primigenium--3||s__Methylobacter_A sp903831545--1||s__Moduliflexus flocculans--1||s__Myxococcus fallax--2||s__Myxococcus fulvus--1||s__Myxococcus macrosporus--1||s__Myxococcus sp013372585--1||s__Myxococcus sp017301735--2||s__N075bin58 sp004356825--1||s__NBML01 sp018816605--2||s__Nibricoccus sp016721945--2||s__Nitratidesulfovibrio vulgaris--2||s__Oceanicoccus sagamiensis--1||s__Oceanicoccus sp900120175--1||s__Oceanispirochaeta crateris--1||s__Oceanispirochaeta sp002084805--4||s__Oceanispirochaeta sp002408085--5||s__Oceanispirochaeta sp003249275--1||s__Oceanispirochaeta sp003346715--6||s__Oleidesulfovibrio alaskensis--3||s__Oleiphilus messinensis--1||s__Oryzomonas japonica--1||s__Oryzomonas sagensis--1||s__Oryzomonas sp008330225--2||s__Ozemobacter sibiricus--2||s__PALSA-1152 sp003151595--1||s__PALSA-1316 sp003153275--1||s__PALSA-1316 sp004321925--4||s__PALSA-1316 sp013824615--1||s__PNOF01 sp013824645--1||s__PWGF01 sp003554375--2||s__PWMO01 sp003558175--4||s__PWMO01 sp007123465--1||s__PWMO01 sp007130025--4||s__PWMO01 sp007693325--1||s__PWMO01 sp007693485--6||s__PXBQ01 sp003566875--1||s__PXBQ01 sp007695285--1||s__Palsa-343 sp003131625--2||s__Palsa-343 sp003152595--1||s__Palsa-343 sp003166955--1||s__Palsa-343 sp003167515--1||s__Palsa-360 sp003165465--1||s__Palsa-89 sp003162425--1||s__Palsa-89 sp003166875--1||s__Paradesulfovibrio bizertensis--1||s__Pararheinheimera sp008015325--1||s__Paucidesulfovibrio gracilis--4||s__Paucidesulfovibrio longus--5||s__Pelagicoccus albus--1||s__Pelagicoccus mobilis--1||s__Pelotalea chapellei--1||s__Pelotalea sp012556225--3||s__Pelovirga sp007125165--1||s__Phaeospirillum sp903853455--1||s__Phaeospirillum sp903901915--1||s__Polyangium sp005144635--4||s__Pontiella sp016937945--3||s__Propionivibrio sp003249625--1||s__Pseudoalteromonas aurantia_A--1||s__Pseudoalteromonas luteoviolacea--1||s__Pseudoalteromonas luteoviolacea_B--1||s__Pseudoalteromonas luteoviolacea_C--1||s__Pseudoalteromonas luteoviolacea_E--1||s__Pseudoalteromonas luteoviolacea_F--1||s__Pseudoalteromonas luteoviolacea_G--1||s__Pseudoalteromonas luteoviolacea_H--1||s__Pseudoalteromonas luteoviolacea_I--1||s__Pseudoalteromonas phenolica_A--1||s__Pseudodesulfovibrio aespoeensis--14||s__Pseudodesulfovibrio brasiliensis--21||s__Pseudodesulfovibrio cashew--11||s__Pseudodesulfovibrio hydrargyri--23||s__Pseudodesulfovibrio indicus--16||s__Pseudodesulfovibrio mercurii--9||s__Pseudodesulfovibrio oxyclinae--11||s__Pseudodesulfovibrio piezophilus--15||s__Pseudodesulfovibrio profundus--17||s__Pseudodesulfovibrio senegalensis--9||s__Pseudodesulfovibrio sp004025585--10||s__Pseudodesulfovibrio sp008001235--13||s__Pseudodesulfovibrio sp009729555--12||s__Pseudodesulfovibrio sp010468615--11||s__Pseudodesulfovibrio sp012516435--17||s__Pseudodesulfovibrio sp015709315--3||s__Pseudodesulfovibrio sp016342345--10||s__Pseudodesulfovibrio sp016744135--13||s__Pseudodesulfovibrio sp017351175--20||s__Pseudodesulfuromonas sp016936455--4||s__Pseudodesulfuromonas thiophila--1||s__Pseudopelobacter propionicus--3||s__Pseudopelobacter sp013377095--4||s__Pullichristensenella sp002068815--1||s__QHVT01 sp003223645--1||s__QHVT01 sp016650215--1||s__R267 sp013340205--1||s__RAAP-1 sp001443525--1||s__RAAP-1 sp016219185--2||s__RAAP-1 sp903839535--1||s__RAAP-1 sp903909505--1||s__RAAP-1 sp903953895--1||s__RBG-16-49-21 sp016928865--2||s__RPPD01 sp016929065--1||s__RPPU01 sp003819975--2||s__RPRC01 sp002419385--1||s__RPRC01 sp003053505--2||s__RPRC01 sp003314535--1||s__RPRC01 sp003857395--1||s__RPRC01 sp009668975--1||s__RPRC01 sp012797715--1||s__RZZR01 sp009929795--2||s__Rifleibacterium sp001787855--1||s__S010-25 sp015488885--3||s__S012-135 sp015488275--1||s__S140-46 sp015491585--1||s__S143-34 sp015489365--1||s__SKKC01 sp007121695--4||s__SKKC01 sp007128315--5||s__SKKC01 sp007694005--5||s__SKVS01 sp007129335--1||s__SKVS01 sp009991955--1||s__SKYL01 sp007121755--1||s__SLAA01 sp003564775--1||s__SLAA01 sp007127105--4||s__SLAA01 sp007695055--3||s__SLAN01 sp003552745--2||s__SLAN01 sp007135605--2||s__SLJN01 sp007131535--1||s__SLJN01 sp007135115--1||s__SURF-15 sp003599475--4||s__SURF-16 sp003605035--4||s__SURF-16 sp016208225--3||s__SURF-16 sp016219175--7||s__SURF-16 sp018816555--2||s__SURF-16 sp018897105--3||s__SURF-23 sp016213945--2||s__SURF-23 sp016214845--1||s__SURF-23 sp016217725--1||s__SURF-23 sp016234115--2||s__SURF-7 sp003599865--5||s__SZUA-115 sp003231035--1||s__SZUA-204 sp003228585--1||s__SZUA-336 sp003247575--2||s__SZUA-368 sp003246505--2||s__SZUA-368 sp016936115--3||s__SZUA-370 sp002839245--1||s__SZUA-370 sp002839315--2||s__SZUA-370 sp003247225--5||s__SZUA-370 sp016938515--1||s__SZUA-370 sp018816345--3||s__SZUA-401 sp002869605--16||s__SZUA-401 sp003246035--4||s__SZUA-426 sp003245635--4||s__SZUA-534 sp003250355--3||s__SZUA-540 sp009731355--1||s__SZUA-6 sp003641675--1||s__SZUA-6 sp013151965--1||s__Saccharicrinis fermentans--1||s__Saccharicrinis marinus--1||s__Saccharicrinis sediminis--1||s__Saliniradius amylolyticus--1||s__Salinivibrio sharmensis--1||s__SbD1 sp001603845--2||s__SbD1 sp003165235--1||s__SbD1 sp900290365--1||s__Sediminispirochaeta bajacaliforniensis--4||s__Sediminispirochaeta smaragdinae--4||s__Seleniibacterium seleniigenes--1||s__Seleniivibrio sp002452335--1||s__Seleniivibrio sp002452405--2||s__Seleniivibrio woodruffii--2||s__Singulisphaera acidiphila--1||s__Singulisphaera sp900129635--1||s__Solibacter sp003136215--1||s__Solidesulfovibrio aerotolerans--7||s__Solidesulfovibrio alcoholivorans--10||s__Solidesulfovibrio carbinolicus--5||s__Solidesulfovibrio carbinoliphilus--5||s__Solidesulfovibrio fructosivorans--5||s__Solidesulfovibrio magneticus--11||s__Solidesulfovibrio magneticus_A--4||s__Solidesulfovibrio magneticus_B--5||s__Solidesulfovibrio magneticus_C--5||s__Solidesulfovibrio sp000245055--7||s__Solidesulfovibrio sp000801335--6||s__Solidesulfovibrio sp001936595--7||s__Solidesulfovibrio sp003525525--3||s__Sorangium cellulosum_B--2||s__Sorangium cellulosum_D--1||s__Sorangium cellulosum_E--1||s__Sorangium cellulosum_F--1||s__SpSt-318 sp011047235--1||s__Spiro-10 sp001604385--2||s__Spiro-10 sp001604405--3||s__Spiro-10 sp003245785--6||s__Spiro-10 sp003246335--6||s__Spiro-10 sp003246765--3||s__Spiro-10 sp003252395--8||s__Spiro-10 sp004294945--3||s__Spiro-10 sp016929605--2||s__Spiro-10 sp016938205--4||s__Spirochaeta_B africana--2||s__Spirochaeta_D lutea--3||s__Spirochaeta_E cellobiosiphila--2||s__Spirochaeta_F isovalerica--7||s__Spirochaeta_F sp016342385--3||s__Spirochaeta_F sp016744925--9||s__Spirochaeta_F sp016936555--8||s__Spirulina major--1||s__Spirulina sp011390265--1||s__Spirulina_A subsalsa--1||s__Stigmatella aurantiaca--1||s__Stigmatella aurantiaca_A--1||s__Stigmatella erecta--1||s__Sulfotelmatobacter sp003131635--2||s__Sulfotelmatobacter sp003140075--1||s__Sulfotelmatobacter sp003164855--1||s__Sulfotelmatobacter sp003165455--1||s__Sulfotelmatobacter sp003165855--1||s__Sulfotelmatobacter sp003168355--1||s__Sulfotelmatobacter sp013289685--1||s__Syntrophorhabdus aromaticivorans--3||s__Syntrophorhabdus sp002067165--1||s__Syntrophorhabdus sp002067475--2||s__Syntrophus sp002067815--1||s__TMP-7 sp018268715--1||s__Terasakiispira papahanaumokuakeensis--1||s__Teredinibacter sp003634075--1||s__Teredinibacter sp007827375--2||s__Teredinibacter turnerae--1||s__Teredinibacter turnerae_B--1||s__Terracidiphilus sp002307235--2||s__Terracidiphilus sp003138365--1||s__Terracidiphilus sp003139795--1||s__Terracidiphilus sp003142935--1||s__Terracidiphilus sp003151985--1||s__Terracidiphilus sp003156495--2||s__Terracidiphilus sp003161045--1||s__Terracidiphilus sp003165005--1||s__Terracidiphilus sp003165095--1||s__Terracidiphilus sp003165935--1||s__Terracidiphilus sp003166055--1||s__Terracidiphilus sp017883405--1||s__Terracidiphilus sp903849645--1||s__Thiorhodococcus mannitoliphagus--1||s__Thiorhodovibrio winogradskyi--1||s__Thiospirochaeta perfilievii--2||s__Thiospirochaeta sp003247135--2||s__Thiospirochaeta sp016936295--2||s__Treponema_G caldarium--2||s__Treponema_G caldarium_A--2||s__Treponema_G sp012517385--2||s__Trichlorobacter lovleyi--2||s__Trichlorobacter sp002328035--1||s__Trichlorobacter sp002383415--2||s__Trichlorobacter sp002419465--1||s__Trichlorobacter sp002422265--1||s__Trichlorobacter sp002423105--2||s__Trichlorobacter sp002424705--2||s__Trichlorobacter sp002452325--1||s__Trichlorobacter thiogenes--2||s__Trichloromonas acetexigens--3||s__Trichloromonas sp001825565--2||s__Trichloromonas sp002423365--2||s__Turneriella sp017302045--1||s__Turneriella sp019186965--1||s__UBA10518 sp003508005--1||s__UBA10518 sp003604995--2||s__UBA1062 sp001896555--1||s__UBA1062 sp002316295--1||s__UBA1062 sp002448235--1||s__UBA11051 sp003542955--2||s__UBA12037 sp003527485--4||s__UBA12059 sp001829185--5||s__UBA12059 sp018815555--8||s__UBA12077 sp016342685--1||s__UBA12091 sp001799485--5||s__UBA12183 sp003530935--1||s__UBA1306 sp002307245--5||s__UBA1318 sp002307015--20||s__UBA1321 sp002304345--1||s__UBA1321 sp002306945--1||s__UBA1321 sp017849585--1||s__UBA2194 sp016873615--1||s__UBA2197 sp014859605--1||s__UBA2262 sp001799285--2||s__UBA2262 sp002347095--7||s__UBA2262 sp002347185--5||s__UBA2262 sp002841785--6||s__UBA2262 sp013349295--4||s__UBA2262 sp013791995--4||s__UBA2262 sp018829945--5||s__UBA2262 sp018830485--2||s__UBA2262 sp903869265--4||s__UBA2270 sp009773475--1||s__UBA2270 sp019163335--1||s__UBA2287 sp002345675--2||s__UBA2294 sp002345625--1||s__UBA5123 sp002414225--4||s__UBA5123 sp002415465--1||s__UBA5200 sp002412825--2||s__UBA5206 sp002412705--2||s__UBA5206 sp016931855--2||s__UBA5261 sp002345825--1||s__UBA5550 sp002069965--1||s__UBA5550 sp002418835--2||s__UBA5550 sp002425885--2||s__UBA5609 sp002428485--1||s__UBA5609 sp017992765--1||s__UBA5619 sp903928915--1||s__UBA5704 sp002420005--2||s__UBA5799 sp001595385--1||s__UBA5799 sp002418185--1||s__UBA5799 sp015075075--2||s__UBA6079 sp002428705--4||s__UBA6898 sp002451165--1||s__UBA6898 sp012026685--1||s__UBA6898 sp016214855--1||s__UBA6898 sp016217675--1||s__UBA6898 sp016235245--1||s__UBA6902 sp016222915--1||s__UBA6940 sp002450655--1||s__UBA7656 sp002483445--2||s__UBA8363 sp002753515--13||s__UBA8363 sp002753615--6||s__UBA8363 sp002753735--18||s__UBA8363 sp013349385--13||s__UBA8363 sp015228815--16||s__UBA8363 sp015228925--7||s__UBA8363 sp015228975--11||s__UBA8363 sp015232645--12||s__UBA8530 sp003503675--2||s__UBA8904 sp002840435--1||s__UBA8904 sp012522275--1||s__UBA8958 sp003451635--1||s__UBA9159 sp003453735--2||s__UBA9216 sp003245835--13||s__UBA9216 sp003454605--3||s__UBA9216 sp016839055--9||s__VAUL01 sp005774545--3||s__VAUL01 sp012026975--4||s__VEOV01 sp009886125--1||s__VEOV01 sp013377075--1||s__VMSU01 sp013792005--1||s__VMSV01 sp013791935--1||s__WMHbin3 sp002753185--15||s__WMHbin3 sp015228895--6||s__WMHbin3 sp015231915--16||s__WOUP01 sp009772895--1||s__WRGT01 sp002839285--2||s__WSYB01 sp009773645--6||s__Williamwhitmania taraxaci--1||s__XYC sp018606805--10||s__XYD12-FULL-50-9 sp001799225--3||s__YD0425bin51 sp002753225--5:heptad_counter=MCP-24H--3||MCP-28H--2||MCP-34H--3753||MCP-40H--2||MCP-44H--3||MCP-48H--1:lbd_counter=4HB_MCP_1--5||CHASE3--2||UNKNOWN--1:lca_tree=d__Bacteria:length_avg=124.95094339622642:length_max=178.0:length_min=28.0:length_std=24.792957995206763:length_sum=33112.0:mismatch_avg=24.81132075471698:mismatch_max=73.0:mismatch_min=0.0:mismatch_std=17.95982111228737:mismatch_sum=6575.0:name=N1051312:qcovhsp_avg=99.19433962264151:qcovhsp_max=100.0:qcovhsp_min=95.4:qcovhsp_std=1.2674860429480235:qcovhsp_sum=26286.5:qend_avg=125.26792452830189:qend_max=171.0:qend_min=28.0:qend_std=24.70707000386935:qend_sum=33196.0:qstart_avg=1.5207547169811322:qstart_max=8.0:qstart_min=1.0:qstart_std=1.2249549296851139:qstart_sum=403.0:ref_name_counter=GB_GCA_001803875.1_protein.faa_MHEO01000071.1_2@PF00015_full_PFAM.312.488--1||GB_GCA_002840435.1_protein.faa_PHAT01000008.1_114@PF00015_full_PFAM.353.530--1||GB_GCA_002869725.1_protein.faa_PKTY01000099.1_4@PF00015_full_PFAM.367.558--1||GB_GCA_003136095.1_protein.faa_PNBO01000142.1_7@PF00015_full_PFAM.8.167--1||GB_GCA_003223645.1_protein.faa_QHVT01000004.1_214@PF00015_full_PFAM.352.531--2||GB_GCA_003231035.1_protein.faa_QIHU01000293.1_1@PF00015_full_PFAM.199.381--1||GB_GCA_003524365.1_protein.faa_DQHS01000095.1_3@PF00015_full_PFAM.328.503--1||GB_GCA_005879255.1_protein.faa_VBKY01000042.1_1@PF00015_full_PFAM.172.320--2||GB_GCA_005879435.1_protein.faa_VBKX01000134.1_2@PF00015_full_PFAM.295.389--1||GB_GCA_005879435.1_protein.faa_VBKX01000134.1_5@PF00015_full_PFAM.277.468--7||GB_GCA_013289955.1_protein.faa_JABCYZ010000001.1_464@PF00015_full_PFAM.314.490--1||GB_GCA_013361935.1_protein.faa_JABFXC010000001.1_34@PF00015_full_PFAM.433.610--1||GB_GCA_013361935.1_protein.faa_JABFXC010000050.1_3@PF00015_full_PFAM.312.487--13||GB_GCA_013377095.1_protein.faa_JACAAY010000217.1_4@PF00015_full_PFAM.374.549--1||GB_GCA_015229005.1_protein.faa_JADGCL010000097.1_4@PF00015_full_PFAM.484.589--1||GB_GCA_015232405.1_protein.faa_JADFZS010000101.1_11@PF00015_full_PFAM.438.608--1||GB_GCA_016194905.1_protein.faa_JACQAP010000021.1_119@PF00015_full_PFAM.297.472--1||GB_GCA_016201825.1_protein.faa_JACQCD010000126.1_16@PF00015_full_PFAM.309.486--4||GB_GCA_016213885.1_protein.faa_JACQZM010000361.1_6@PF00015_full_PFAM.329.500--4||GB_GCA_016217595.1_protein.faa_JACRHS010000005.1_104@PF00015_full_PFAM.480.671--4||GB_GCA_016218805.1_protein.faa_JACRCW010000091.1_6@PF00015_full_PFAM.315.487--2||GB_GCA_016458225.1_protein.faa_JAEMGR010000051.1_22@PF00015_full_PFAM.346.537--1||GB_GCA_016650215.1_protein.faa_JAENWF010000175.1_11@PF00015_full_PFAM.389.565--7||GB_GCA_016926755.1_protein.faa_JAFGNZ010000256.1_14@PF00015_full_PFAM.314.492--5||GB_GCA_016935975.1_protein.faa_JAFGPX010000307.1_3@PF00015_full_PFAM.292.466--2||GB_GCA_017883205.1_protein.faa_JADGNZ010000077.1_9@PF00015_full_PFAM.354.534--6||GB_GCA_017883235.1_protein.faa_JADGNY010000028.1_38@PF00015_full_PFAM.341.533--2||GB_GCA_018598185.1_protein.faa_JAHESC010000006.1_73@PF00015_full_PFAM.313.494--1||GB_GCA_019237095.1_protein.faa_JAFAHT010000557.1_4@PF00015_full_PFAM.343.508--9||GB_GCA_019247495.1_protein.faa_JAFAOU010000110.1_13@PF00015_full_PFAM.358.536--1||GB_GCA_903881315.1_protein.faa_CAIRSR010000151.1_14@PF00015_full_PFAM.291.468--1||GB_GCA_903944555.1_protein.faa_CAJASG010000424.1_2@PF00015_full_PFAM.469.558--1||GB_GCA_905339255.1_protein.faa_CAJPFO010000058.1_11@PF00015_full_PFAM.315.481--1||RS_GCF_000013385.1_protein.faa_NC_007760.1_1189@PF00015_full_PFAM.311.484--1||RS_GCF_000017505.1_protein.faa_NC_009675.1_2930@PF00015_full_PFAM.325.491--3||RS_GCF_000022145.1_protein.faa_NC_011891.1_3849@PF00015_full_PFAM.321.492--1||RS_GCF_000067165.1_protein.faa_NC_010162.1_1289@PF00015_full_PFAM.326.497--1||RS_GCF_000242455.2_protein.faa_NC_019892.1_764@PF00015_full_PFAM.328.500--6||RS_GCF_000331775.1_protein.faa_NZ_CAPJ01000327.1_1@PF00015_full_PFAM.477.652--1||RS_GCF_000364625.1_protein.faa_NZ_KB822599.1_226@PF00015_full_PFAM.325.492--1||RS_GCF_000428885.1_protein.faa_NZ_AUAU01000022.1_49@PF00015_full_PFAM.322.495--1||RS_GCF_000601485.1_protein.faa_NZ_ASRX01000059.1_52@PF00015_full_PFAM.338.524--1||RS_GCF_000733295.1_protein.faa_NZ_JPMI01000378.1_71@PF00015_full_PFAM.320.490--6||RS_GCF_000737315.1_protein.faa_NZ_JMCB01000004.1_157@PF00015_full_PFAM.315.490--5||RS_GCF_000737315.1_protein.faa_NZ_JMCB01000006.1_788@PF00015_full_PFAM.452.619--13||RS_GCF_000764185.1_protein.faa_NZ_JQEC01000039.1_26@PF00015_full_PFAM.331.505--4||RS_GCF_000820505.1_protein.faa_NZ_JWJD01000011.1_71@PF00015_full_PFAM.10.174--1||RS_GCF_000953825.1_protein.faa_NZ_BBUL01000020.1_60@PF00015_full_PFAM.313.489--10||RS_GCF_000953825.1_protein.faa_NZ_BBUL01000088.1_30@PF00015_full_PFAM.327.511--4||RS_GCF_001027285.1_protein.faa_NZ_CP011509.1_6669@PF00015_full_PFAM.440.617--7||RS_GCF_001027285.1_protein.faa_NZ_CP011509.1_9428@PF00015_full_PFAM.315.489--2||RS_GCF_001027285.1_protein.faa_NZ_CP011509.1_9430@PF00015_full_PFAM.315.489--3||RS_GCF_001027285.1_protein.faa_NZ_CP011509.1_9433@PF00015_full_PFAM.321.490--4||RS_GCF_001183545.1_protein.faa_NZ_KQ236688.1_2126@PF00015_full_PFAM.332.503--3||RS_GCF_001855555.1_protein.faa_NZ_MKCT01000049.1_1@PF00015_full_PFAM.3.58--1||RS_GCF_001956985.1_protein.faa_NZ_CP019082.1_2711@PF00015_full_PFAM.356.514--3||RS_GCF_002305855.1_protein.faa_NZ_CP022163.1_6426@PF00015_full_PFAM.314.491--9||RS_GCF_002305875.1_protein.faa_NZ_CP022098.1_7712@PF00015_full_PFAM.354.526--2||RS_GCF_002305875.1_protein.faa_NZ_CP022098.1_9007@PF00015_full_PFAM.319.491--1||RS_GCF_002735695.1_protein.faa_NZ_PDZH01000006.1_29@PF00015_full_PFAM.325.489--1||RS_GCF_003044305.1_protein.faa_NZ_PZOX01000004.1_268@PF00015_full_PFAM.314.489--5||RS_GCF_003044305.1_protein.faa_NZ_PZOX01000004.1_269@PF00015_full_PFAM.319.491--1||RS_GCF_003044305.1_protein.faa_NZ_PZOX01000004.1_271@PF00015_full_PFAM.316.489--2||RS_GCF_003044305.1_protein.faa_NZ_PZOX01000004.1_274@PF00015_full_PFAM.330.508--1||RS_GCF_003044305.1_protein.faa_NZ_PZOX01000022.1_5@PF00015_full_PFAM.328.507--7||RS_GCF_003600865.1_protein.faa_NZ_QNUN01000002.1_493@PF00015_full_PFAM.356.537--1||RS_GCF_003611635.1_protein.faa_NZ_RAVZ01000115.1_11@PF00015_full_PFAM.312.492--1||RS_GCF_004363885.1_protein.faa_NZ_SNZQ01000008.1_29@PF00015_full_PFAM.329.505--1||RS_GCF_004363885.1_protein.faa_NZ_SNZQ01000008.1_30@PF00015_full_PFAM.314.508--2||RS_GCF_005144635.1_protein.faa_NZ_SSMR01000004.1_124@PF00015_full_PFAM.445.616--2||RS_GCF_008806955.1_protein.faa_NZ_CP031727.1_3526@PF00015_full_PFAM.317.503--6||RS_GCF_008806955.1_protein.faa_NZ_CP031727.1_3527@PF00015_full_PFAM.328.511--3||RS_GCF_008806955.1_protein.faa_NZ_CP031727.1_842@PF00015_full_PFAM.315.494--5||RS_GCF_008806975.1_protein.faa_NZ_CP031728.1_4320@PF00015_full_PFAM.329.514--2||RS_GCF_009659535.1_protein.faa_NZ_VJZZ01000012.1_141@PF00015_full_PFAM.324.492--1||RS_GCF_010499265.1_protein.faa_NZ_JAAGSC010000039.1_152@PF00015_full_PFAM.417.589--1||RS_GCF_011064615.1_protein.faa_NZ_JAALJH010000013.1_13@PF00015_full_PFAM.336.510--6||RS_GCF_011355085.1_protein.faa_NZ_VXCP01000045.1_16@PF00015_full_PFAM.324.496--1||RS_GCF_014197395.1_protein.faa_NZ_JACIFN010000001.1_870@PF00015_full_PFAM.408.585--1||RS_GCF_016859125.1_protein.faa_NZ_CP069338.1_1778@PF00015_full_PFAM.301.490--10||RS_GCF_016859125.1_protein.faa_NZ_CP069338.1_1872@PF00015_full_PFAM.320.495--1||RS_GCF_016887565.1_protein.faa_NZ_CP069396.1_4953@PF00015_full_PFAM.452.624--1||RS_GCF_016887565.1_protein.faa_NZ_CP069396.1_966@PF00015_full_PFAM.314.489--15||RS_GCF_017301735.1_protein.faa_NZ_CP071090.1_6477@PF00015_full_PFAM.320.483--1||RS_GCF_017301735.1_protein.faa_NZ_CP071090.1_7484@PF00015_full_PFAM.299.492--4||RS_GCF_900115065.1_protein.faa_NZ_FOVE01000008.1_3@PF00015_full_PFAM.434.600--1:scovhsp_avg=71.44716981132075:scovhsp_max=98.8:scovhsp_min=50.0:scovhsp_std=13.16782700737122:scovhsp_sum=18933.5:send_avg=143.1320754716981:send_max=193.0:send_min=45.0:send_std=26.722931458802535:send_sum=37930.0:sstart_avg=19.30943396226415:sstart_max=70.0:sstart_min=1.0:sstart_std=17.382574260907486:sstart_sum=5117.0],(b53eb734-e74a-43c7-af28-99cedd24e7d9_5@MCPsignal.131.202:0.0538647[&&NHX:Sample=rhiztom3:Type=capture:capture_class=c__Gammaproteobacteria:capture_domain=d__Bacteria:capture_family=f__Pseudomonadaceae:capture_genus=g__Pseudomonas:capture_order=o__Pseudomonadales:capture_phylum=p__Proteobacteria:capture_species=s__Pseudomonas sp016919445:heptad=MCP-34H],f9d404e8-31ee-4cef-9ebf-3ab85ab5756b_4@MCPsignal.402.467:0.100025[&&NHX:Sample=rhizpot1:Type=capture:capture_class=c__Spirochaetia:capture_domain=d__Bacteria:capture_family=f__UBA12059:capture_genus=g__UBA12059:capture_order=o__Treponematales:capture_phylum=p__Spirochaetota:capture_species=s__UBA12059 sp018815555:heptad=MCP-34H])0.787:0.0455015[&&NHX:Sample_counter=rhizpot1--1||rhiztom3--1:Type_counter=capture--2:capture_class_counter=c__Gammaproteobacteria--1||c__Spirochaetia--1:capture_domain_counter=d__Bacteria--2:capture_family_counter=f__Pseudomonadaceae--1||f__UBA12059--1:capture_genus_counter=g__Pseudomonas--1||g__UBA12059--1:capture_order_counter=o__Pseudomonadales--1||o__Treponematales--1:capture_phylum_counter=p__Proteobacteria--1||p__Spirochaetota--1:capture_species_counter=s__Pseudomonas sp016919445--1||s__UBA12059 sp018815555--1:gtdb_class_counter=:gtdb_domain_counter=:gtdb_family_counter=:gtdb_genus_counter=:gtdb_order_counter=:gtdb_phylum_counter=:gtdb_species_counter=:heptad_counter=MCP-34H--2:lbd_counter=:name=N1051315:ref_name_counter=])0.748:0.0464065[&&NHX:Sample_counter=rhizpot1--135||rhizpot2--25||rhizpot3--117||rhiztom1--88||rhiztom2--101||rhiztom3--202:Type_counter=GTDB--3098||capture--668:besthit_avg=80.41849056603775:besthit_max=100.0:besthit_min=49.0:besthit_std=12.837902481995307:besthit_sum=21310.9:bitscore_avg=164.52075471698114:bitscore_max=263.0:bitscore_min=51.2:bitscore_std=39.031853534483034:bitscore_sum=43598.0:capture_class_counter=c__Acidobacteriae--1||c__Actinomycetia--13||c__Alphaproteobacteria--124||c__Anaerolineae--5||c__Bacilli--24||c__Bacteroidia--4||c__Bdellovibrionia_A--1||c__Chloroflexia--1||c__Clostridia--28||c__Coriobacteriia--1||c__Cyanobacteriia--1||c__Dehalococcoidia--1||c__Deinococci--1||c__Desulfitobacteriia--3||c__Desulfobacteria--4||c__Desulfobulbia--10||c__Desulfomonilia--1||c__Desulfovibrionia--17||c__Desulfuromonadia--7||c__Dormibacteria--3||c__Fibrobacteria--7||c__Gammaproteobacteria--287||c__Gemmatimonadetes--6||c__Geothermincolia--1||c__Halobacteria--5||c__Holophagae--4||c__Krumholzibacteria--1||c__Leptospirae--6||c__Magnetococcia--4||c__Methanomicrobia--1||c__Mor1--1||c__Myxococcia--31||c__Negativicutes--2||c__Phycisphaerae--8||c__Planctomycetia--3||c__Polyangia--2||c__RBG-13-61-14--1||c__SURF-26--2||c__Spirochaetia--13||c__Symbiobacteriia--1||c__Synergistia--3||c__Syntrophomonadia--1||c__Syntrophorhabdia--1||c__Thermoleophilia--2||c__Thermoplasmata--7||c__UBA11346--1||c__UBA4802--7||c__UBA6191--1||c__UBA6911--2||c__UBA7883--1||c__UBA9160--1||c__UBA9217--2||c__Verrucomicrobiae--2||c__XYA12-FULL-58-9--1:capture_domain_counter=d__Archaea--13||d__Bacteria--655:capture_family_counter=f__AK92--3||f__Acetobacteraceae--10||f__Acidothermaceae--1||f__Aeromonadaceae--4||f__Alicyclobacillaceae--1||f__Alteromonadaceae--7||f__Aminobacteriaceae--3||f__Amphibacillaceae--1||f__Aquaspirillaceae--1||f__Aquisalimonadaceae--1||f__Azospirillaceae--3||f__BM103--1||f__Bacillaceae_C--5||f__Beijerinckiaceae--15||f__Bryobacteraceae--1||f__Burkholderiaceae--42||f__CAIOGM01--1||f__CAIQCK01--1||f__Caloramatoraceae--1||f__Casimicrobiaceae--4||f__Caulobacteraceae--5||f__Cellulomonadaceae--1||f__Cellvibrionaceae--93||f__Chitinibacteraceae--1||f__Chitinimonadaceae--1||f__Chloroflexaceae--1||f__Chromatiaceae--1||f__Chromobacteriaceae--4||f__Clostridiaceae--3||f__Competibacteraceae--1||f__Cyclobacteriaceae--3||f__DC0425bin3--2||f__DSGV01--1||f__DSM-21967--1||f__Demequinaceae--1||f__Desulfatibacillaceae--1||f__Desulfitobacteriaceae--2||f__Desulfocapsaceae--1||f__Desulfococcaceae--3||f__Desulfovibrionaceae--17||f__Desulfurivibrionaceae--9||f__Devosiaceae--4||f__Dongiaceae--1||f__Dormibacteraceae--1||f__Ectothiorhodospiraceae--1||f__EnvOPS12--1||f__Fibrobacteraceae--3||f__Filifactoraceae--1||f__GWC2-71-9--3||f__Gallaecimonadaceae--1||f__Gallionellaceae--2||f__Gemmataceae--1||f__Gemmatimonadaceae--2||f__Geobacteraceae--1||f__Geopsychrobacteraceae--1||f__Haliangiaceae--1||f__Halorhodospiraceae--1||f__Holophagaceae--4||f__Isosphaeraceae--1||f__JAACEH01--1||f__JACQZM01--1||f__JACRHJ01--1||f__JAEEML01--1||f__JAFGDQ01--7||f__Kineosporiaceae--1||f__LZORAL124-64-63--1||f__Lachnospiraceae--22||f__Lacipirellulaceae--1||f__Leptospiraceae--6||f__Longimicrobiaceae--1||f__Magnetospirillaceae--16||f__Maricaulaceae--1||f__Marinomonadaceae--1||f__Methanomassiliicoccaceae--7||f__Methanoregulaceae--1||f__Methylomonadaceae--13||f__Micavibrionaceae--1||f__Micromonosporaceae--9||f__Myxococcaceae--30||f__NBRC-103111--5||f__Natrialbaceae--5||f__Nitrincolaceae--1||f__Nostocaceae--1||f__Oleiphilaceae--1||f__Oscillospiraceae--1||f__Paenibacillaceae--10||f__Parvibaculaceae--2||f__Planococcaceae--2||f__Pleomorphomonadaceae--1||f__Pseudomonadaceae--74||f__Pseudopelobacteraceae--2||f__RBG-13-55-18--1||f__RBG-13-61-14--1||f__RPQK01--2||f__Rhizobiaceae--14||f__Rhodanobacteraceae--6||f__Rhodobacteraceae--6||f__Rhodobiaceae--2||f__Rhodocyclaceae--14||f__SG8-38--1||f__SMYD01--1||f__SURF-26--2||f__Selenomonadaceae--1||f__Shewanellaceae--1||f__Solirubrobacteraceae--2||f__Sphingomonadaceae--20||f__Sporomusaceae--1||f__Symbiobacteriaceae--1||f__Syntrophobotulaceae--1||f__Syntrophomonadaceae--1||f__Syntrophorhabdaceae--1||f__TH1-2--1||f__Termitinemataceae--3||f__Thermaceae--1||f__Thiobacillaceae--2||f__Treponemataceae--9||f__UBA1018--1||f__UBA10428--1||f__UBA1062--1||f__UBA11346--1||f__UBA12059--1||f__UBA1924--6||f__UBA2279--1||f__UBA2294--1||f__UBA5070--4||f__UBA5297--1||f__UBA6663--4||f__UBA7883--1||f__UBA8260--2||f__UBA8363--2||f__UBA9160--1||f__UBA9217--1||f__UTPLA1--1||f__UXAT02--7||f__Verruco-01--1||f__Vibrionaceae--2||f__Xanthobacteraceae--15||f__Xanthomonadaceae--3:capture_genus_counter=g__14-2--1||g__20CM-4-69-16--1||g__Acetoanaerobium--1||g__Achromobacter--1||g__Acidocella--2||g__Acidothermus--1||g__Acidovorax--4||g__Actinoplanes--9||g__Aeromonas--4||g__Agathobacter--13||g__Alicyclobacillus_A--1||g__Alishewanella--1||g__Alkalilimnicola--1||g__Allorhizobium--2||g__Alteromonas--4||g__Aminidesulfovibrio--2||g__Aminivibrio--1||g__Amphritea--1||g__Anaerovibrio--1||g__Aquabacterium--1||g__Aquisalimonas--1||g__Aquitalea--2||g__Archangium--10||g__Aureimonas_A--3||g__Azoarcus--1||g__Azonexus--3||g__Azorhizobium--1||g__Azospirillum--2||g__Azovibrio--3||g__BM103--1||g__BM707--1||g__BOG-234--1||g__BOG-933--1||g__Blastomonas--1||g__Bosea--7||g__Bradyrhizobium--11||g__CAG-791--1||g__CAINDZ01--1||g__CAIOGM01--1||g__CAIQCK01--1||g__CAIRAY01--3||g__CAITVN01--1||g__CAIUVD01--1||g__CAIWHR01--4||g__Caballeronia--3||g__Caulobacter--4||g__Cellulomonas--1||g__Cellvibrio--93||g__Chitinibacter--1||g__Chitinimonas--1||g__Chloroflexus--1||g__Chromatium--1||g__Chromobacterium--1||g__Clostridium_AR--3||g__Cohnella--3||g__Corallococcus--4||g__Cystobacter--7||g__DSGV01--1||g__Dehalobacter--1||g__Delta-02--1||g__Demequina--1||g__Derxia--1||g__Desulfatibacillum--1||g__Desulforhopalus--1||g__Desulfovibrio_Q--2||g__Desulfurivibrio--4||g__Devosia--4||g__Dongia--1||g__Duganella--3||g__Dyella--1||g__ER4--1||g__Ectothiorhodospira--1||g__Ensifer--2||g__Enterovirga--1||g__Epibacterium--1||g__Fervidicella--1||g__Fretibacterium--2||g__Fundidesulfovibrio--1||g__GCA-2706885--1||g__Ga0077529--1||g__Gallaecimonas--1||g__Gallionella--2||g__Gemmata--1||g__Geobacter--1||g__Geopsychrobacter--1||g__Geothrix--3||g__Gluconacetobacter--5||g__HA3dbin3--2||g__Haloterrigena--1||g__Herbaspirillum--1||g__Hoeflea--1||g__Holophaga--1||g__Hyalangium--3||g__Hydrogenophaga--1||g__Ideonella_A--1||g__JAABSQ01--2||g__JAABTD01--1||g__JAAXXJ01--1||g__JAAYBZ01--1||g__JAAYDY01--1||g__JABWBB01--1||g__JACOUN01--1||g__JACQZB01--1||g__JACQZM01--1||g__JACRAR01--1||g__JACRCG01--1||g__JACRHJ01--1||g__JAEEML01--1||g__JAEUJT01--4||g__JAFGDQ01--7||g__JAFGQA01--1||g__JAFGQQ01--1||g__Jannaschia--1||g__Kineothrix--1||g__Laribacter--1||g__Leptospira--2||g__Leptospira_B--4||g__Longimicrobium--1||g__Luteimonas--1||g__MS6--3||g__MYXO--1||g__Maridesulfovibrio--8||g__Marinobacter--1||g__Marinomonas--1||g__Massilia--3||g__Megalodesulfovibrio--1||g__Meiothermus_B--1||g__Methanolinea_A--1||g__Methylobacterium--6||g__Methylomonas--1||g__Methylomusa--1||g__Mitsuaria--2||g__Mongoliimonas--1||g__Myxococcus--2||g__NK4A136--2||g__Natrarchaeobius--1||g__Natrialba--2||g__Natronorubrum--1||g__Neorhizobium--3||g__Nostoc--1||g__Novosphingobium--1||g__OLB14--1||g__Oceanicaulis--1||g__Oceanicoccus--1||g__Oleiagrimonas--5||g__Oryzomonas--1||g__PFJX01--2||g__PKWO01--2||g__PLLO--2||g__Paenibacillus--2||g__Paenibacillus_A--1||g__Paenibacillus_AB--3||g__Paenibacillus_B--1||g__Paenibacillus_E--1||g__Paenibacillus_O--1||g__Paenibacillus_Z--1||g__Palsa-1233--1||g__Palsa-872--1||g__Pandoraea--1||g__Paraburkholderia--4||g__Pararhizobium--2||g__Patulibacter--2||g__Phaeospirillum--15||g__Phenylobacterium--1||g__Plasticicumulans--1||g__Pseudoalteromonas--2||g__Pseudomonas--5||g__Pseudomonas_A--1||g__Pseudomonas_B--1||g__Pseudomonas_E--65||g__Pseudomonas_F--1||g__Pseudomonas_O--1||g__Pseudorhodoplanes--1||g__R-H-3--1||g__R3-B46--2||g__RBG-13-61-14--1||g__RPQK01--2||g__Ralstonia--2||g__Ramlibacter--6||g__Rhizobacter--3||g__Rhizobium--1||g__Rhodobium--2||g__Rhodoblastus--1||g__Rhodopseudomonas--2||g__Roseinatronobacter--1||g__Roseomonas--3||g__Rubrivivax--2||g__S0819--3||g__SCN-70-22--2||g__SIG291--1||g__SIG307--1||g__SMYD01--1||g__SSA4--7||g__SXIZ01--12||g__SZUA-426--1||g__Sagittula--1||g__Salinivibrio--1||g__Saliterribacillus--1||g__Shewanella--1||g__Singulisphaera--1||g__Solidesulfovibrio--2||g__Solincola_A--1||g__SpSt-583--4||g__Sphingobium--1||g__Sphingomonas--10||g__Sphingomonas_N--1||g__Sphingopyxis--6||g__Spiro-10--1||g__Sporosarcina--2||g__Stenotrophomonas--1||g__Symbiobacterium--1||g__Syntrophomonas--1||g__Telmatospirillum--1||g__Tepidicaulis--2||g__Thauera--1||g__Thauera_A--2||g__Treponema--1||g__Treponema_D--7||g__Trinickia--1||g__UBA1062--1||g__UBA10939--1||g__UBA12059--1||g__UBA1942--1||g__UBA2262--5||g__UBA2279--1||g__UBA3282--1||g__UBA5070--4||g__UBA6--7||g__UBA6054--4||g__UBA6814--1||g__UBA6929--1||g__UBA7050--1||g__UBA8260--2||g__UBA8363--2||g__VKM-B-2647--1||g__Vibrio--1||g__Vogesella--1||g__WOUP01--1||g__WQXQ01--2||g__WVYX01--1||g__WYBA01--1||g__Weizmannia--5||g__Xanthomonas_A--1||g__Yoonia--2||g__ZCTH02-B3--1||g__Zoogloea--2:capture_order_counter=o__Acetobacterales--10||o__Acidothermales--1||o__Actinomycetales--3||o__Alicyclobacillales--1||o__Anaerolineales--5||o__Azospirillales--3||o__Bacillales_A--2||o__Bacillales_B--5||o__Bacillales_D--1||o__Bacteroidales--1||o__Bryobacterales--1||o__Burkholderiales--71||o__Caulobacterales--7||o__Chloroflexales--1||o__Chromatiales--1||o__Clostridiales--4||o__Competibacterales--1||o__Cyanobacteriales--1||o__Cytophagales--3||o__DSGV01--1||o__Deinococcales--1||o__Desulfitobacteriales--3||o__Desulfobacterales--4||o__Desulfobulbales--10||o__Desulfovibrionales--17||o__Desulfuromonadales--3||o__Dongiales--1||o__Dormibacterales--1||o__Ectothiorhodospirales--1||o__Enterobacterales--15||o__FEN-1346--1||o__Fibrobacterales--3||o__Gemmatales--1||o__Gemmatimonadales--5||o__Geobacterales--4||o__Geothermincolales--1||o__Haliangiales--1||o__Halobacteriales--5||o__Holophagales--4||o__Isosphaerales--1||o__JACPRK01--1||o__JACRHJ01--1||o__JAEEML01--1||o__LZORAL124-64-63--1||o__Lachnospirales--22||o__Leptospirales--6||o__Longimicrobiales--1||o__Magnetococcales--4||o__Methanomassiliicoccales--7||o__Methanomicrobiales--1||o__Methylococcales--13||o__Micavibrionales--1||o__Mycobacteriales--9||o__Myxococcales--31||o__Nitrococcales--5||o__OPB41--1||o__Opitutales--1||o__Oscillospirales--1||o__Paenibacillales--15||o__Palsa-1439--1||o__Parvibaculales--2||o__Peptostreptococcales--1||o__Phycisphaerales--6||o__Pirellulales--1||o__Polyangiales--1||o__Pseudomonadales--171||o__RBG-13-61-14--1||o__RPQK01--2||o__Rhizobiales--51||o__Rhodobacterales--6||o__Rhodospirillales--23||o__SMYD01--1||o__SURF-26--2||o__Selenomonadales--1||o__Solirubrobacterales--2||o__Sphingomonadales--20||o__Sporomusales--1||o__Symbiobacteriales--1||o__Synergistales--3||o__Syntrophomonadales--1||o__Syntrophorhabdales--1||o__Treponematales--13||o__UBA1018--1||o__UBA1062--1||o__UBA11346--1||o__UBA1845--1||o__UBA4802--7||o__UBA5070--4||o__UBA7883--1||o__UBA8260--2||o__UBA9160--1||o__UBA9217--1||o__Xanthomonadales--9:capture_phylum_counter=p__Acidobacteriota--8||p__Actinobacteriota--17||p__Aureabacteria--2||p__Bacteroidota--4||p__Bdellovibrionota--1||p__Chloroflexota--7||p__Cyanobacteria--1||p__Deinococcota--1||p__Desulfobacterota--22||p__Desulfobacterota_G--1||p__Desulfobacterota_I--17||p__Dormibacterota--3||p__Fibrobacterota--7||p__Firmicutes--24||p__Firmicutes_A--28||p__Firmicutes_B--4||p__Firmicutes_C--2||p__Firmicutes_E--1||p__Gemmatimonadota--6||p__Halobacteriota--6||p__Krumholzibacteriota--1||p__Myxococcota--34||p__Myxococcota_A--1||p__Nitrospinota--1||p__Nitrospirota--2||p__Planctomycetota--12||p__Proteobacteria--415||p__RBG-13-61-14--1||p__Spirochaetota--26||p__Synergistota--3||p__Thermoplasmatota--7||p__UBP17--1||p__Verrucomicrobiota--2:capture_species_counter=s__14-2 sp910575075--1||s__20CM-4-69-16 sp003220935--1||s__Acetoanaerobium noterae--1||s__Achromobacter piechaudii--1||s__Acidocella sp003137135--2||s__Acidothermus cellulolyticus--1||s__Acidovorax sp003058055--4||s__Actinoplanes abujensis--2||s__Actinoplanes cyaneus--1||s__Actinoplanes derwentensis--1||s__Actinoplanes liguriensis--5||s__Aeromonas caviae--1||s__Aeromonas dhakensis--1||s__Aeromonas media--1||s__Aeromonas sanarellii--1||s__Agathobacter faecis--12||s__Agathobacter sp002474415--1||s__Alicyclobacillus_A contaminans--1||s__Alishewanella jeotgali--1||s__Alkalilimnicola mobilis--1||s__Allorhizobium selenitireducens--1||s__Allorhizobium sp014237835--1||s__Alteromonas chungwhensis--3||s__Alteromonas sp013373625--1||s__Aminidesulfovibrio sp002382645--2||s__Aminivibrio sp016756745--1||s__Amphritea sp016924235--1||s__Anaerovibrio sp016302095--1||s__Aquabacterium sp903871865--1||s__Aquisalimonas sp007126095--1||s__Aquitalea pelogenes--1||s__Aquitalea sp003693445--1||s__Archangium gephyra--5||s__Archangium violaceum--5||s__Aureimonas_A sp001424685--3||s__Azoarcus sp006496635--1||s__Azonexus sp002470165--3||s__Azorhizobium caulinodans--1||s__Azospirillum brasilense--1||s__Azospirillum humicireducens--1||s__Azovibrio restrictus--3||s__BM103 sp002869725--1||s__BM707 sp002869615--1||s__BOG-234 sp903907865--1||s__BOG-933 sp903920145--1||s__Blastomonas sp000503195--1||s__Bosea sp001556125--5||s__Bosea sp900470775--1||s__Bosea sp900473415--1||s__Bradyrhizobium diazoefficiens_C--1||s__Bradyrhizobium hipponense--1||s__Bradyrhizobium jicamae--1||s__Bradyrhizobium sp000938305--1||s__Bradyrhizobium sp001556045--4||s__Bradyrhizobium sp015291665--1||s__Bradyrhizobium sp900113735--1||s__Bradyrhizobium zhanjiangense--1||s__CAG-791 sp900316855--1||s__CAINDZ01 sp903847545--1||s__CAIOGM01 sp903857795--1||s__CAIQCK01 sp903870275--1||s__CAIRAY01 sp903876665--3||s__CAITVN01 sp903895855--1||s__CAIUVD01 sp903902515--1||s__CAIWHR01 sp903912485--4||s__Caballeronia concitans--1||s__Caballeronia cordobensis--1||s__Caballeronia glathei--1||s__Caulobacter flavus--2||s__Caulobacter sp000426025--1||s__Caulobacter sp011043625--1||s__Cellulomonas sp014763765--1||s__Cellvibrio japonicus--1||s__Cellvibrio sp000263355--90||s__Cellvibrio sp003524365--2||s__Chitinibacter tainanensis--1||s__Chitinimonas taiwanensis--1||s__Chloroflexus islandicus--1||s__Chromatium okenii_A--1||s__Chromobacterium sphagni--1||s__Clostridium_AR sp004015185--3||s__Cohnella terricola--1||s__Cohnella xylanilytica--2||s__Corallococcus aberystwythensis--1||s__Corallococcus sp004173515--1||s__Corallococcus sp014930455--1||s__Corallococcus terminator--1||s__Cystobacter ferrugineus--6||s__Cystobacter fuscus_A--1||s__DSGV01 sp011057325--1||s__Dehalobacter sp004343605--1||s__Delta-02 sp003506795--1||s__Demequina gelatinilytica--1||s__Derxia gummosa--1||s__Desulfatibacillum sp016342355--1||s__Desulforhopalus sp000961725--1||s__Desulfovibrio_Q sp018816865--2||s__Desulfurivibrio sp003557565--4||s__Devosia sp015158295--4||s__Dongia sp016183985--1||s__Duganella aceris--2||s__Duganella radicis--1||s__Dyella terrae--1||s__ER4 sp015068395--1||s__Ectothiorhodospira magna--1||s__Ensifer sp001695835--2||s__Enterovirga sp903644085--1||s__Epibacterium litoralis--1||s__Fervidicella metallireducens--1||s__Fretibacterium sp017445405--1||s__Fretibacterium sp017458545--1||s__Fundidesulfovibrio sp009773665--1||s__GCA-2706885 sp002706885--1||s__Ga0077529 sp001464525--1||s__Gallaecimonas pentaromativorans--1||s__Gallionella sp016183575--2||s__Gemmata massiliana--1||s__Geobacter hydrogenophilus--1||s__Geopsychrobacter sp012974425--1||s__Geothrix sp903843705--1||s__Geothrix sp903863195--2||s__Gluconacetobacter aggeris--3||s__Gluconacetobacter liquefaciens--2||s__HA3dbin3 sp002753495--2||s__Haloterrigena salifodinae--1||s__Herbaspirillum hiltneri--1||s__Hoeflea sp018829385--1||s__Holophaga sp002297665--1||s__Hyalangium minutum--2||s__Hyalangium sp016926755--1||s__Hydrogenophaga sp001770905--1||s__Ideonella_A sakaiensis--1||s__JAABSQ01 sp011390315--2||s__JAABTD01 sp011389855--1||s__JAAXXJ01 sp017885365--1||s__JAAYBZ01 sp012744445--1||s__JAAYDY01 sp016935955--1||s__JABWBB01 sp013360675--1||s__JACOUN01 sp016177805--1||s__JACQZB01 sp016207925--1||s__JACQZM01 sp016213885--1||s__JACRAR01 sp016194935--1||s__JACRCG01 sp903852495--1||s__JACRHJ01 sp016212105--1||s__JAEEML01 sp016283195--1||s__JAEUJT01 sp016793525--4||s__JAFGDQ01 sp016932015--7||s__JAFGQA01 sp016935885--1||s__JAFGQQ01 sp016935595--1||s__Jannaschia faecimaris--1||s__Kineothrix alysoides--1||s__Laribacter sp018055005--1||s__Leptospira kirschneri--1||s__Leptospira stimsonii--1||s__Leptospira_B haakeii--3||s__Leptospira_B licerasiae--1||s__Longimicrobium sp902805735--1||s__Luteimonas sp013425525--1||s__MS6 sp019192485--3||s__MYXO sp905339255--1||s__Maridesulfovibrio hydrothermalis--7||s__Maridesulfovibrio sp002340305--1||s__Marinobacter sp900188435--1||s__Marinomonas spartinae--1||s__Massilia arenosa--1||s__Massilia phosphatilytica--1||s__Massilia sp000740675--1||s__Megalodesulfovibrio gigas--1||s__Meiothermus_B silvanus--1||s__Methanolinea_A sp002501965--1||s__Methylobacterium indicum--1||s__Methylobacterium populi_A--1||s__Methylobacterium sp003173775--1||s__Methylobacterium sp006151805--1||s__Methylobacterium sp014873335--1||s__Methylobacterium sp900103195--1||s__Methylomonas koyamae_A--1||s__Methylomusa anaerophila--1||s__Mitsuaria chitosanitabida--2||s__Mongoliimonas rhizosphaerae--1||s__Myxococcus sp010998615--1||s__Myxococcus sp017301635--1||s__NK4A136 sp900102065--2||s__Natrarchaeobius chitinivorans--1||s__Natrialba hulunbeirensis--2||s__Natronorubrum halalkaliphilum--1||s__Neorhizobium sp002500765--3||s__Nostoc linckia--1||s__Novosphingobium lindaniclasticum--1||s__OLB14 sp016234495--1||s__Oceanicaulis sp000152745--1||s__Oceanicoccus sp900120175--1||s__Oleiagrimonas sp011759385--5||s__Oryzomonas japonica--1||s__PFJX01 sp016719465--1||s__PFJX01 sp903883985--1||s__PKWO01 sp003132085--2||s__PLLO sp017310645--2||s__Paenibacillus sp001517085--2||s__Paenibacillus_A fonticola--1||s__Paenibacillus_AB sp014705615--3||s__Paenibacillus_B dendritiformis_A--1||s__Paenibacillus_E alginolyticus--1||s__Paenibacillus_O sp900105225--1||s__Paenibacillus_Z sp900113915--1||s__Palsa-1233 sp011390645--1||s__Palsa-872 sp005880945--1||s__Pandoraea captiosa--1||s__Paraburkholderia azotifigens--1||s__Paraburkholderia sp001634365--1||s__Paraburkholderia sp002870125--1||s__Paraburkholderia unamae--1||s__Pararhizobium oryzae--1||s__Pararhizobium sp001424045--1||s__Patulibacter americanus--2||s__Phaeospirillum sp903853455--15||s__Phenylobacterium sp001557235--1||s__Plasticicumulans acidivorans--1||s__Pseudoalteromonas gelatinilytica--2||s__Pseudomonas knackmussii--1||s__Pseudomonas nicosulfuronedens--1||s__Pseudomonas nitroreducens_A--1||s__Pseudomonas sp016919445--2||s__Pseudomonas_A sp003488145--1||s__Pseudomonas_B oryzihabitans_B--1||s__Pseudomonas_E alkylphenolica_A--1||s__Pseudomonas_E azotoformans_B--3||s__Pseudomonas_E benzenivorans--1||s__Pseudomonas_E capsici--1||s__Pseudomonas_E cichorii--1||s__Pseudomonas_E fluorescens_BF--1||s__Pseudomonas_E fluorescens_C--1||s__Pseudomonas_E fluorescens_H--1||s__Pseudomonas_E fuscovaginae_A--1||s__Pseudomonas_E khazarica--18||s__Pseudomonas_E moorei--1||s__Pseudomonas_E mosselii--2||s__Pseudomonas_E mosselii_B--1||s__Pseudomonas_E neuropathica--1||s__Pseudomonas_E peli--1||s__Pseudomonas_E saponiphila--1||s__Pseudomonas_E seleniipraecipitans--1||s__Pseudomonas_E sichuanensis--1||s__Pseudomonas_E silesiensis--4||s__Pseudomonas_E sp000282215--1||s__Pseudomonas_E sp000416235--1||s__Pseudomonas_E sp000801235--1||s__Pseudomonas_E sp000829415--1||s__Pseudomonas_E sp001655615--1||s__Pseudomonas_E sp002843585--1||s__Pseudomonas_E sp007993865--1||s__Pseudomonas_E sp009391885--1||s__Pseudomonas_E sp009799925--1||s__Pseudomonas_E sp011369485--1||s__Pseudomonas_E sp011752525--1||s__Pseudomonas_E sp012844475--2||s__Pseudomonas_E sp013359695--1||s__Pseudomonas_E sp018449655--1||s__Pseudomonas_E sp900113505--1||s__Pseudomonas_E sp900596015--1||s__Pseudomonas_E sp900602065--4||s__Pseudomonas_E sp904067045--1||s__Pseudomonas_E yamanorum_B--1||s__Pseudomonas_F resinovorans_C--1||s__Pseudomonas_O sp002418465--1||s__Pseudorhodoplanes sp019187085--1||s__R-H-3 sp002198675--1||s__R3-B46 sp018435605--2||s__RBG-13-61-14 sp001797815--1||s__RPQK01 sp003819755--2||s__Ralstonia sp000620465--2||s__Ramlibacter lithotrophicus--6||s__Rhizobacter sp000800095--3||s__Rhizobium sp002117485--1||s__Rhodobium sp002869065--2||s__Rhodoblastus sphagnicola--1||s__Rhodopseudomonas faecalis--1||s__Rhodopseudomonas palustris_J--1||s__Roseinatronobacter sp003565055--1||s__Roseomonas deserti_A--1||s__Roseomonas nepalensis--1||s__Roseomonas sp017813395--1||s__Rubrivivax sp016789955--1||s__Rubrivivax sp018971105--1||s__S0819 sp009295635--3||s__SCN-70-22 sp016794835--2||s__SIG291 sp015057605--1||s__SIG307 sp910579465--1||s__SMYD01 sp004356015--1||s__SSA4 sp016712375--7||s__SXIZ01 sp005779525--12||s__SZUA-426 sp003245635--1||s__Sagittula stellata--1||s__Salinivibrio sp900141775--1||s__Saliterribacillus persicus--1||s__Shewanella sp019209865--1||s__Singulisphaera sp900129635--1||s__Solidesulfovibrio magneticus_A--1||s__Solidesulfovibrio sp003525525--1||s__Solincola_A sp011337865--1||s__SpSt-583 sp011367385--4||s__Sphingobium sp016000085--1||s__Sphingomonas adhaesiva--2||s__Sphingomonas lenta--1||s__Sphingomonas sanguinis--2||s__Sphingomonas sanguinis_B--1||s__Sphingomonas sp001423765--1||s__Sphingomonas sp016427505--1||s__Sphingomonas sp016743815--1||s__Sphingomonas sp018139225--1||s__Sphingomonas_N oligoaromativorans--1||s__Sphingopyxis lindanitolerans--1||s__Sphingopyxis sp013911715--4||s__Sphingopyxis witflariensis--1||s__Spiro-10 sp016938205--1||s__Sporosarcina sp002743335--2||s__Stenotrophomonas sp002893095--1||s__Symbiobacterium thermophilum--1||s__Syntrophomonas methylbutyratica--1||s__Telmatospirillum sp903858635--1||s__Tepidicaulis marinus--2||s__Thauera sp017997795--1||s__Thauera_A sp014489115--2||s__Treponema sp905373565--1||s__Treponema_D saccharophilum--1||s__Treponema_D sp014803985--1||s__Treponema_D sp017450845--2||s__Treponema_D sp017934745--1||s__Treponema_D sp902792795--1||s__Treponema_D sp902799665--1||s__Trinickia diaoshuihuensis--1||s__UBA1062 sp018433775--1||s__UBA10939 sp002408385--1||s__UBA12059 sp018815555--1||s__UBA1942 sp002337085--1||s__UBA2262 sp002347185--5||s__UBA2279 sp002347365--1||s__UBA3282 sp002492725--1||s__UBA5070 sp002414805--4||s__UBA6 sp002508545--7||s__UBA6054 sp002429045--4||s__UBA6814 sp002452635--1||s__UBA6929 sp002448815--1||s__UBA7050 sp003979345--1||s__UBA8260 sp003134115--2||s__UBA8363 sp015228815--2||s__VKM-B-2647 sp000829455--1||s__Vibrio sp002342735--1||s__Vogesella indigofera--1||s__WOUP01 sp009772895--1||s__WQXQ01 sp009780285--1||s__WQXQ01 sp009786625--1||s__WVYX01 sp011772755--1||s__WYBA01 sp011526095--1||s__Weizmannia ginsengihum--5||s__Xanthomonas_A translucens_B--1||s__Yoonia sp003551805--2||s__ZCTH02-B3 sp002159065--1||s__Zoogloea sp002028455--2:evalue_avg=2.9358490566086964e-13:evalue_max=7.78e-11:evalue_min=8.33e-91:evalue_std=4.77921600896811e-12:evalue_sum=7.780000000013045e-11:gapopen_avg=0.19245283018867926:gapopen_max=4.0:gapopen_min=0.0:gapopen_std=0.5192685183679981:gapopen_sum=51.0:gtdb_class_counter=c__Acidobacteriae--45||c__Alphaproteobacteria--4||c__Anaeroferrophillalia--1||c__BMS3Abin14--2||c__Bacilli--1||c__Bacteroidia--38||c__Binatia--2||c__Blastocatellia--3||c__Brachyspirae--6||c__Brevinematia--2||c__Brocadiae--2||c__Chitinivibrionia--4||c__Chrysiogenetes--2||c__Clostridia--1||c__Cyanobacteriia--3||c__DSM-4660--7||c__Deferribacteres--19||c__Deferrisomatia--1||c__Dehalococcoidia--1||c__Desulfarculia--1||c__Desulfobacteria--156||c__Desulfobulbia--101||c__Desulfomonilia--5||c__Desulfotomaculia--1||c__Desulfovibrionia--625||c__Desulfuromonadia--480||c__Dissulfuribacteria--2||c__GWC2-55-46--20||c__GWE2-31-10--2||c__Gammaproteobacteria--128||c__Gemmatimonadetes--8||c__Holophagae--2||c__Ignavibacteria--13||c__JACRCW01--1||c__JADFXK01--23||c__Kiritimatiellae--3||c__Leptospirae--4||c__MSB-5A5--1||c__Magnetococcia--529||c__Moduliflexia--1||c__Myxococcia--125||c__Nitrospiria--9||c__Ozemobacteria--4||c__Paceibacteria--1||c__Phycisphaerae--1||c__Planctomycetia--5||c__Polyangia--25||c__Rhodothermia--2||c__Riflemargulisbacteria--2||c__SAR324--19||c__SZUA-182--1||c__SZUA-79--1||c__Sericytochromatia--2||c__SpSt-318--1||c__Spirochaetia--346||c__Sumerlaeia--1||c__Syntrophia--5||c__Syntrophobacteria--4||c__Syntrophorhabdia--20||c__Thermoanaerobaculia--9||c__Thermodesulfovibrionia--188||c__UBA10030--1||c__UBA12135--4||c__UBA2214--8||c__UBA4802--14||c__UBA5377--2||c__UBA6191--2||c__UBA9160--5||c__UBA9217--16||c__Verrucomicrobiae--20||c__Vicinamibacteria--3||c__XYA12-FULL-58-9--2:gtdb_domain_counter=d__Bacteria--3098:gtdb_family_counter=f__2-01-FULL-66-17--2||f__4be13--12||f__AABM5-25-91--2||f__AK92--1||f__ATBO01--1||f__Acidobacteriaceae--23||f__Aeromonadaceae--1||f__Alkalispirochaetaceae--26||f__Alteromonadaceae--30||f__Anaeroferrophillaceae--1||f__Anaeromyxobacteraceae--27||f__B32-G16--1||f__BM103--11||f__BM501--2||f__BM515--7||f__BMS3Abin14--1||f__Beggiatoaceae--2||f__Brocadiaceae--2||f__Bryobacteraceae--8||f__BuS5--1||f__Burkholderiaceae--1||f__CAG-74--1||f__CAIKXV01--1||f__CAIOGM01--51||f__CAIYYT01--1||f__CR04bin15--1||f__CSSED10-335--1||f__Celerinatantimonadaceae--1||f__Cellvibrionaceae--39||f__Chitinibacteraceae--12||f__Chitinimonadaceae--1||f__Chitinispirillaceae--4||f__Chromatiaceae--4||f__Chrysiogenaceae--2||f__DC0425bin3--54||f__DDH964--2||f__DSM-17781--2||f__DSM-19205--6||f__DSM-21967--2||f__DSM-8902--2||f__DTGQ01--1||f__DUZI01--1||f__Denitrovibrionaceae--19||f__Desulfatiglandaceae--1||f__Desulfatirhabdiaceae--8||f__Desulfobacteraceae--19||f__Desulfobulbaceae--9||f__Desulfocapsaceae--16||f__Desulfococcaceae--56||f__Desulfolunaceae--4||f__Desulfomicrobiaceae--21||f__Desulfonatronaceae--14||f__Desulfonatronovibrionaceae--9||f__Desulfonauticaceae--1||f__Desulforegulaceae--6||f__Desulfosarcinaceae--15||f__Desulfosudaceae--3||f__Desulfotomaculaceae--1||f__Desulfovibrionaceae--578||f__Desulfurivibrionaceae--75||f__Desulfuromonadaceae--10||f__Dissulfurispiraceae--12||f__Fen-1088--5||f__Fen-336--3||f__GCA-001735895--1||f__GCA-2753255--9||f__GLO-12--2||f__GWC2-42-11--1||f__GWC2-55-46--18||f__GWE2-31-10--2||f__GWF1-51-8--2||f__GWF2-35-9--2||f__Gemmatimonadaceae--7||f__Geoalkalibacteraceae--2||f__Geobacteraceae--238||f__Geopsychrobacteraceae--12||f__Geothermobacteraceae--7||f__Gp7-AA8--6||f__H5-SPI1--1||f__HGW-15--6||f__HMF5848--1||f__Halomonadaceae--2||f__Halorhodospiraceae--1||f__Holophagaceae--2||f__Ignavibacteriaceae--6||f__Isosphaeraceae--5||f__JAABTS01--7||f__JAAXQG01--1||f__JAAYKL01--6||f__JACORV01--1||f__JACQBW01--5||f__JACQUA01--1||f__JACQZM01--2||f__JACRCW01--1||f__JACRHJ01--1||f__JACRMM01--1||f__JACRPF01--6||f__JADFCT01--1||f__JADFWT01--16||f__JADFWU01--14||f__JADFXB01--18||f__JADFXK01--23||f__JADFZT01--10||f__JADFZZ01--2||f__JADGAP01--9||f__JADGAQ01--13||f__JADGBX01--12||f__JADGCH01--14||f__JADGCL01--10||f__JADJPF01--1||f__JAFGDQ01--2||f__JAFGDW01--5||f__JAFGEK01--2||f__JAFGJZ01--2||f__JAFGRV01--5||f__JAFGWO01--1||f__JAFGXN01--4||f__JAFLEE01--4||f__JAHDSC01--1||f__JAHJTB01--1||f__JdFR-85--2||f__JdFR-86--1||f__Kangiellaceae--1||f__Ketobacteraceae--3||f__Leptonemataceae--1||f__Magnetaquicoccaceae--237||f__Magnetobacteriaceae--135||f__Magnetococcaceae--3||f__Magnetomoraceae--3||f__Magnetospirillaceae--2||f__Marinilabiliaceae--22||f__Marinomonadaceae--2||f__Marispirochaetaceae--7||f__Melioribacteraceae--7||f__Methylomonadaceae--1||f__Moduliflexaceae--1||f__Myxococcaceae--98||f__Natronogracilivirgulaceae--2||f__Nitrincolaceae--1||f__OUC007--1||f__Oleiphilaceae--3||f__Opitutaceae--15||f__Ozemobacteraceae--4||f__PWMO01--22||f__PXBQ01--2||f__Palsa-1400--1||f__Polyangiaceae--14||f__Pontiellaceae--3||f__Pseudopelobacteraceae--83||f__QOAL01--1||f__RPPD01--4||f__RZZR01--2||f__Rhodobacteraceae--2||f__Rhodocyclaceae--2||f__S012-135--1||f__S140-46--1||f__SCQA01--1||f__SCUR01--2||f__SKKC01--20||f__SLAA01--20||f__SM23-30--1||f__SM23-35--2||f__SURF-15--4||f__SURF-7--5||f__SZUA-229--13||f__SZUA-242--3||f__SZUA-336--2||f__SZUA-401--20||f__SZUA-534--4||f__SZUA-540--1||f__SZUA-6--2||f__SZUA-79--1||f__Salinispiraceae--5||f__SbA1--10||f__Sediminispirochaetaceae--8||f__Smithellaceae--2||f__SpSt-318--1||f__Spirochaetaceae_B--49||f__Spirulinaceae--3||f__Syntrophaceae--1||f__Syntrophobacteraceae--4||f__Syntrophorhabdaceae--17||f__Tenuifilaceae--7||f__Termitinemataceae--16||f__Treponemataceae--41||f__Trichloromonadaceae--7||f__Turneriellaceae--2||f__UBA1062--5||f__UBA11051--2||f__UBA12059--45||f__UBA12077--1||f__UBA1318--20||f__UBA1321--3||f__UBA1715--3||f__UBA2197--6||f__UBA2294--11||f__UBA5550--10||f__UBA5616--1||f__UBA5619--1||f__UBA5704--3||f__UBA6898--12||f__UBA6902--18||f__UBA6940--1||f__UBA7541--4||f__UBA7656--2||f__UBA8363--119||f__UBA8401--1||f__UBA8530--2||f__UBA8932--11||f__UBA8958--1||f__UBA9159--2||f__UBA9160--1||f__UBA9216--28||f__UBA9217--15||f__UBA9968--2||f__Verruco-01--1||f__Vibrionaceae--1||f__WCHB1-27--3||f__WTL--8||f__Williamwhitmaniaceae--1||f__XYD2-FULL-50-16--8||f__YD0425bin50--4||f__YD0425bin51--7:gtdb_genus_counter=g__1-14-2-50-31-20--2||g__2-01-FULL-66-17--2||g__4484-87--2||g__AA29--1||g__AG11--2||g__ATBO01--1||g__Abyssibacter--1||g__Accumulibacter--1||g__Acidoferrum--3||g__Acidulodesulfobacterium--1||g__Aggregicoccus--4||g__Aliikangiella--1||g__Alkaliflexus--1||g__Alkalispirochaeta--26||g__Alteridesulfovibrio--10||g__Alteromonas--3||g__Aminidesulfovibrio--1||g__Anaeromyxobacter--25||g__Aquisphaera--2||g__Archangium--33||g__Arsukibacterium--1||g__Ax17--1||g__B1Sed10-166--12||g__B32-G16--1||g__BB2--1||g__BB31--1||g__BM103--4||g__BM304--7||g__BM501--2||g__BM509--5||g__BM515--7||g__BM707--5||g__BMS3ABIN06--3||g__BMS3Abin08--2||g__BOG-1155--3||g__Bog-105--1||g__Bog-113--1||g__Bog-209--1||g__Bog-375--1||g__Bowmanella--1||g__Breznakibacter--1||g__Bryocella--1||g__BuS5--1||g__CAIKXV01--1||g__CAILNX01--7||g__CAIOGM01--51||g__CAIPTY01--3||g__CAIQPK01--1||g__CAIRSA01--1||g__CAISDA01--1||g__CAITLX01--1||g__CAITRH01--2||g__CAIUEN01--1||g__CAIUQR01--1||g__CAIVDV01--1||g__CAIYTF01--4||g__CAIYYT01--1||g__CAJCBL01--8||g__CSSED10-335--1||g__Carboxylicivirga--6||g__Celerinatantimonas--1||g__Cellvibrio--33||g__Ch67--2||g__Chitinibacter--1||g__Chitinimonas--1||g__Chondromyces--1||g__Chrysiogenes--2||g__Cognaticolwellia--1||g__Colwellia--5||g__Colwellia_A--1||g__Corallococcus--16||g__Cupidesulfovibrio--15||g__Cystobacter--19||g__DB1--2||g__DC0425bin3--13||g__DDH964--2||g__DP-20--2||g__DSAD01--2||g__DSM-9736--6||g__DTGQ01--1||g__DUOS01--4||g__DUZI01--1||g__DUZU01--1||g__Deferrimonas--8||g__Delta-02--8||g__Denitrovibrio--10||g__Desulfamplus--6||g__Desulfatirhabdium--2||g__Desulfatitalea--13||g__Desulfobacter--4||g__Desulfobacterium_B--4||g__Desulfobaculum--2||g__Desulfobotulus--2||g__Desulfobulbus--5||g__Desulfobulbus_A--1||g__Desulfocurvibacter--6||g__Desulfocurvus--2||g__Desulfohalovibrio--8||g__Desulfoluna--2||g__Desulfolutivibrio--9||g__Desulfomicrobium--20||g__Desulfonatronospira--3||g__Desulfonatronovibrio--6||g__Desulfonatronum--14||g__Desulfonema--7||g__Desulfonema_B--10||g__Desulfonema_C--12||g__Desulfopila--4||g__Desulforegula--4||g__Desulforhopalus--9||g__Desulfosarcina--2||g__Desulfospira--3||g__Desulfosudis--3||g__Desulfotomaculum--1||g__Desulfovibrio_Q--6||g__Desulfovibrio_R--7||g__Desulfuromonas--5||g__Desulfuromusa--2||g__Dongshaea--1||g__FEN-1143--3||g__Fen-1118--5||g__Formivibrio--6||g__Fundidesulfovibrio--23||g__GCA-001735895--1||g__GCA-2634385--1||g__GCA-2746115--1||g__GCA-2746365--10||g__GCA-2753255--5||g__GCA-2753565--23||g__GLO-12--2||g__GWA2-54-12--3||g__GWB2-55-19--4||g__GWC1-27-15--1||g__GWC2-56-14--10||g__GWE2-31-10--1||g__GWE2-40-63--1||g__GWF1-51-8--2||g__GWF2-35-9--2||g__Gemmobacter_B--2||g__Geoalkalibacter--2||g__Geoanaerobacter--10||g__Geobacter--29||g__Geofilum--5||g__Geomesophilobacter--17||g__Geomobilibacter--1||g__Geomobilimonas--1||g__Geomonas--143||g__Geotalea--15||g__Geothrix--2||g__Geovibrio--4||g__Glo-13--5||g__Gp1-AA133--1||g__H5-SPI1--1||g__HA3dbin3--41||g__HCH-1--37||g__HCHbin5--48||g__HMF5848--1||g__Halodesulfovibrio--19||g__Halomonas_C--1||g__HdN1--1||g__Humidesulfovibrio--19||g__Hyalangium--8||g__Idiomarina--3||g__Imhoffiella--2||g__Iodobacter--5||g__J25--2||g__JAAAOH01--6||g__JAABRU01--6||g__JAABSP01--7||g__JAABSQ01--8||g__JAABTD01--14||g__JAABTE01--4||g__JAABTS01--7||g__JAADFS01--2||g__JAANAU01--108||g__JAAXQG01--1||g__JAAXXJ01--5||g__JAAYAN01--1||g__JAAYBQ01--1||g__JAAYIK01--1||g__JAAYUR01--3||g__JAAZBG01--2||g__JAAZBV01--3||g__JABFXC01--5||g__JABHWU01--3||g__JACCQO01--2||g__JACOTA01--1||g__JACOUO01--1||g__JACOUQ01--1||g__JACPFJ01--8||g__JACPGF01--2||g__JACQBW01--2||g__JACQBY01--2||g__JACQUA01--1||g__JACQZM01--2||g__JACRCE01--1||g__JACRCG01--43||g__JACRCH01--1||g__JACRCL01--1||g__JACRCW01--1||g__JACRHE01--1||g__JACRHH01--3||g__JACRHJ01--1||g__JACRLF01--1||g__JACRMM01--1||g__JACRMN01--1||g__JACRNI01--1||g__JACRNL01--1||g__JACRNO01--2||g__JACRPF01--6||g__JACRPZ01--1||g__JADFCT01--1||g__JADFWT01--16||g__JADFWU01--14||g__JADFXB01--18||g__JADFXG01--20||g__JADFXI01--8||g__JADFXJ01--17||g__JADFXK01--23||g__JADFXM01--1||g__JADFXV01--1||g__JADFZT01--10||g__JADFZZ01--2||g__JADGAP01--9||g__JADGAQ01--13||g__JADGAV01--4||g__JADGBH01--2||g__JADGBX01--12||g__JADGCH01--14||g__JADGCL01--10||g__JADGNZ01--4||g__JADGQW01--1||g__JADJPF01--1||g__JADKDL01--3||g__JAEINK01--3||g__JAEINS01--1||g__JAEUJG01--6||g__JAEUSB01--1||g__JAFAHT01--1||g__JAFGAM01--1||g__JAFGBU01--1||g__JAFGDI01--1||g__JAFGDW01--5||g__JAFGEK01--2||g__JAFGES01--1||g__JAFGGA01--1||g__JAFGGG01--2||g__JAFGHO01--3||g__JAFGIN01--2||g__JAFGJV01--2||g__JAFGMQ01--1||g__JAFGNN01--13||g__JAFGRW01--2||g__JAFGSG01--2||g__JAFGSN01--2||g__JAFGSW01--1||g__JAFGWI01--2||g__JAFGWO01--1||g__JAFGXL01--1||g__JAFGXN01--4||g__JAFGXQ01--6||g__JAFLEE01--4||g__JAHIRD01--2||g__JAHISV01--2||g__JAHIVH01--4||g__JAHJAA01--1||g__JAHJIQ01--1||g__JAHJIY01--3||g__JAHJKV01--1||g__JAHJRI01--1||g__JAHJTB01--1||g__JAHJTV01--4||g__JAHJUE01--1||g__JC017--1||g__JS7-9--1||g__JdFR-86--1||g__Kmv16--5||g__Kmv42--1||g__Kuenenia--2||g__Limnobacter--1||g__Litorilituus--2||g__MADRE1--5||g__MWDT01--3||g__MYXO--1||g__MYbin3--2||g__Magnetaquicoccus--44||g__Magnetobacterium--51||g__Magnetococcus--3||g__Magnetomorum--3||g__Malonomonas--3||g__Manganitrophus--2||g__Maridesulfovibrio--75||g__Marinilabilia--5||g__Marinobacter--2||g__Marinobacterium--1||g__Marinomonas--2||g__Marispirochaeta--7||g__Megalodesulfovibrio--5||g__Melittangium--5||g__Methylobacter_A--1||g__Moduliflexus--1||g__Myxococcus--7||g__N075bin58--1||g__NBML01--2||g__Nibricoccus--2||g__Nitratidesulfovibrio--2||g__Oceanicoccus--2||g__Oceanispirochaeta--17||g__Oleidesulfovibrio--3||g__Oleiphilus--1||g__Oryzomonas--4||g__Ozemobacter--2||g__PALSA-1152--1||g__PALSA-1316--6||g__PNOF01--1||g__PWGF01--2||g__PWMO01--16||g__PXBQ01--2||g__Palsa-343--5||g__Palsa-360--1||g__Palsa-89--2||g__Paradesulfovibrio--1||g__Pararheinheimera--1||g__Paucidesulfovibrio--9||g__Pelagicoccus--2||g__Pelotalea--4||g__Pelovirga--1||g__Phaeospirillum--2||g__Polyangium--4||g__Pontiella--3||g__Propionivibrio--1||g__Pseudoalteromonas--10||g__Pseudodesulfovibrio--255||g__Pseudodesulfuromonas--5||g__Pseudopelobacter--7||g__Pullichristensenella--1||g__QHVT01--2||g__R267--1||g__RAAP-1--6||g__RBG-16-49-21--2||g__RPPD01--1||g__RPPU01--2||g__RPRC01--7||g__RZZR01--2||g__Rifleibacterium--1||g__S010-25--3||g__S012-135--1||g__S140-46--1||g__S143-34--1||g__SKKC01--14||g__SKVS01--2||g__SKYL01--1||g__SLAA01--8||g__SLAN01--4||g__SLJN01--2||g__SURF-15--4||g__SURF-16--19||g__SURF-23--6||g__SURF-7--5||g__SZUA-115--1||g__SZUA-204--1||g__SZUA-336--2||g__SZUA-368--5||g__SZUA-370--12||g__SZUA-401--20||g__SZUA-426--4||g__SZUA-534--3||g__SZUA-540--1||g__SZUA-6--2||g__Saccharicrinis--3||g__Saliniradius--1||g__Salinivibrio--1||g__SbD1--4||g__Sediminispirochaeta--8||g__Seleniibacterium--1||g__Seleniivibrio--5||g__Singulisphaera--2||g__Solibacter--1||g__Solidesulfovibrio--80||g__Sorangium--5||g__SpSt-318--1||g__Spiro-10--37||g__Spirochaeta_B--2||g__Spirochaeta_D--3||g__Spirochaeta_E--2||g__Spirochaeta_F--27||g__Spirulina--2||g__Spirulina_A--1||g__Stigmatella--3||g__Sulfotelmatobacter--8||g__Syntrophorhabdus--6||g__Syntrophus--1||g__TMP-7--1||g__Terasakiispira--1||g__Teredinibacter--5||g__Terracidiphilus--15||g__Thiorhodococcus--1||g__Thiorhodovibrio--1||g__Thiospirochaeta--6||g__Treponema_G--6||g__Trichlorobacter--14||g__Trichloromonas--7||g__Turneriella--2||g__UBA10518--3||g__UBA1062--3||g__UBA11051--2||g__UBA12037--4||g__UBA12059--13||g__UBA12077--1||g__UBA12091--5||g__UBA12183--1||g__UBA1306--5||g__UBA1318--20||g__UBA1321--3||g__UBA2194--1||g__UBA2197--1||g__UBA2262--39||g__UBA2270--2||g__UBA2287--2||g__UBA2294--1||g__UBA5123--5||g__UBA5200--2||g__UBA5206--4||g__UBA5261--1||g__UBA5550--5||g__UBA5609--2||g__UBA5619--1||g__UBA5704--2||g__UBA5799--4||g__UBA6079--4||g__UBA6898--5||g__UBA6902--1||g__UBA6940--1||g__UBA7656--2||g__UBA8363--96||g__UBA8530--2||g__UBA8904--2||g__UBA8958--1||g__UBA9159--2||g__UBA9216--25||g__VAUL01--7||g__VEOV01--2||g__VMSU01--1||g__VMSV01--1||g__WMHbin3--37||g__WOUP01--1||g__WRGT01--2||g__WSYB01--6||g__Williamwhitmania--1||g__XYC--10||g__XYD12-FULL-50-9--3||g__YD0425bin51--5:gtdb_order_counter=o__2-01-FULL-66-17--2||o__AABM5-25-91--7||o__Acidobacteriales--33||o__Acidoferrales--4||o__Acidulodesulfobacterales--1||o__Adiutricales--1||o__Anaeroferrophillales--1||o__BMS3Abin14--2||o__Bacillales--1||o__Bacteroidales--38||o__Balneolales--2||o__Beggiatoales--2||o__Brachyspirales--6||o__Brevinematales--2||o__Brocadiales--2||o__Bryobacterales--8||o__Burkholderiales--17||o__CAIYYT01--1||o__COTS27--4||o__CR04bin15--1||o__Chitinivibrionales--4||o__Chloracidobacteriales--1||o__Christensenellales--1||o__Chromatiales--4||o__Chrysiogenales--2||o__Cyanobacteriales--3||o__DSM-16054--8||o__DSM-17781--2||o__DSM-27196--97||o__DTGQ01--1||o__Deferribacterales--19||o__Deferrisomatales--1||o__Desulfatiglandales--7||o__Desulfobacterales--156||o__Desulfobulbales--101||o__Desulfotomaculales--1||o__Desulfovibrionales--625||o__Desulfuromonadales--108||o__Dissulfuribacterales--2||o__Enterobacterales--34||o__Fen-336--3||o__GCA-001735895--1||o__GWC2-55-46--19||o__GWE2-31-10--2||o__GWF2-35-9--2||o__Gemmatimonadales--8||o__Geobacterales--372||o__Gp7-AA8--6||o__Holophagales--2||o__Ignavibacteriales--13||o__Isosphaerales--5||o__JAAYKL01--6||o__JACPRK01--2||o__JACQBW01--5||o__JACQUA01--1||o__JACRCW01--1||o__JACRHJ01--1||o__JADFCT01--1||o__JADFXK01--23||o__JAFGXN01--4||o__JC444--35||o__Kiritimatiellales--3||o__Leptospirales--2||o__Magnetococcales--529||o__Methylacidiphilales--3||o__Methylococcales--1||o__Moduliflexales--1||o__Myxococcales--125||o__Nevskiales--1||o__Nitrococcales--2||o__Opitutales--16||o__Ozemobacterales--4||o__Paceibacterales--1||o__Palsa-1104_A--5||o__Pedosphaerales--1||o__Polyangiales--14||o__Pseudomonadales--53||o__Rhodobacterales--2||o__Rhodospirillales--2||o__S15B-MN24--2||o__SAR324--11||o__SBBL01--2||o__SPDA01--1||o__SZUA-229--13||o__SZUA-242--3||o__SZUA-336--2||o__SZUA-6--11||o__Sedimentisphaerales--1||o__SpSt-318--1||o__Spirochaetales_E--55||o__Syntrophales--5||o__Syntrophobacterales--4||o__Syntrophorhabdales--20||o__Thermodesulfovibrionales--167||o__Treponematales--133||o__Turneriellales--2||o__UBA10030--1||o__UBA1062--5||o__UBA4802--14||o__UBA5377--2||o__UBA5704--3||o__UBA6902--18||o__UBA7656--2||o__UBA9160--3||o__UBA9217--15||o__UBA9637--1||o__UBA9968--2||o__XYA12-FULL-58-9--2||o__XYD2-FULL-50-16--8:gtdb_phylum_counter=p__Acidobacteriota--62||p__Armatimonadota--2||p__BMS3Abin14--2||p__Bacteroidota--54||p__Chloroflexota--1||p__Chrysiogenota--2||p__Cyanobacteria--5||p__Deferribacterota--19||p__Desulfobacterota--804||p__Desulfobacterota_B--2||p__Desulfobacterota_C--2||p__Desulfobacterota_G--20||p__Desulfobacterota_I--625||p__Fibrobacterota--4||p__Firmicutes--1||p__Firmicutes_A--1||p__Firmicutes_B--1||p__Gemmatimonadota--8||p__KSB1--8||p__Margulisbacteria--2||p__Moduliflexota--1||p__Myxococcota--153||p__Myxococcota_A--5||p__Nitrospirota--213||p__Patescibacteria--1||p__Planctomycetota--8||p__Proteobacteria--661||p__Riflebacteria--4||p__SAR324--19||p__SZUA-182--1||p__SZUA-79--1||p__SpSt-318--1||p__Spirochaetota--378||p__Sumerlaeota--1||p__UBP17--2||p__Verrucomicrobiota--23||p__Zixibacteria--1:gtdb_species_counter=s__1-14-2-50-31-20 sp002786785--1||s__1-14-2-50-31-20 sp018818165--1||s__2-01-FULL-66-17 sp001803875--1||s__2-01-FULL-66-17 sp016201825--1||s__4484-87 sp002085355--1||s__4484-87 sp013152715--1||s__AA29 sp003222295--1||s__AG11 sp013361335--2||s__ATBO01 sp000472285--1||s__Abyssibacter profundi--1||s__Accumulibacter sp016789495--1||s__Acidoferrum sp001914785--1||s__Acidoferrum sp003225315--1||s__Acidoferrum sp013289955--1||s__Acidulodesulfobacterium sp003232385--1||s__Aggregicoccus sp009659535--4||s__Aliikangiella sp016743995--1||s__Alkaliflexus imshenetskii--1||s__Alkalispirochaeta alkalica--8||s__Alkalispirochaeta americana--10||s__Alkalispirochaeta sp002313505--1||s__Alkalispirochaeta sp007117185--4||s__Alkalispirochaeta sp007130865--2||s__Alkalispirochaeta sp007695175--1||s__Alteridesulfovibrio inopinatus--10||s__Alteromonas mangrovi--1||s__Alteromonas oceani--1||s__Alteromonas sp017794925--1||s__Aminidesulfovibrio aminophilus--1||s__Anaeromyxobacter dehalogenans--8||s__Anaeromyxobacter dehalogenans_B--7||s__Anaeromyxobacter sp000017505--3||s__Anaeromyxobacter sp000964525--7||s__Aquisphaera giovannonii--1||s__Aquisphaera sp011064615--1||s__Archangium gephyra--7||s__Archangium sp003044305--12||s__Archangium violaceum--1||s__Archangium violaceum_A--8||s__Archangium violaceum_B--5||s__Arsukibacterium tuosuense--1||s__Ax17 sp018704065--1||s__B1Sed10-166 sp003552185--7||s__B1Sed10-166 sp003552665--3||s__B1Sed10-166 sp003552985--1||s__B1Sed10-166 sp007126415--1||s__B32-G16 sp003645645--1||s__BB2 sp016745035--1||s__BB31 sp016744475--1||s__BM103 sp002869725--4||s__BM304 sp002868905--7||s__BM501 sp002868845--2||s__BM509 sp002868865--1||s__BM509 sp002869695--4||s__BM515 sp002869635--7||s__BM707 sp002868925--1||s__BM707 sp002869615--4||s__BMS3ABIN06 sp002897895--1||s__BMS3ABIN06 sp011040095--2||s__BMS3Abin08 sp002897935--2||s__BOG-1155 sp002067405--1||s__BOG-1155 sp003165115--2||s__Bog-105 sp003169195--1||s__Bog-113 sp003136675--1||s__Bog-209 sp003132405--1||s__Bog-375 sp003164035--1||s__Bowmanella dokdonensis--1||s__Breznakibacter sp016933045--1||s__Bryocella elongata--1||s__BuS5 sp000472805--1||s__CAIKXV01 sp903873475--1||s__CAILNX01 sp903835685--7||s__CAIOGM01 sp903857795--9||s__CAIOGM01 sp903902345--19||s__CAIOGM01 sp903902855--5||s__CAIOGM01 sp903929485--18||s__CAIPTY01 sp016650295--1||s__CAIPTY01 sp903868145--2||s__CAIQPK01 sp903873705--1||s__CAIRSA01 sp903881085--1||s__CAISDA01 sp903884005--1||s__CAITLX01 sp903893335--1||s__CAITRH01 sp903894755--2||s__CAIUEN01 sp903898185--1||s__CAIUQR01 sp903901335--1||s__CAIVDV01 sp903832475--1||s__CAIYTF01 sp903915485--1||s__CAIYTF01 sp903929035--3||s__CAIYYT01 sp903930455--1||s__CAJCBL01 sp016711225--2||s__CAJCBL01 sp903960515--6||s__CSSED10-335 sp003557585--1||s__Carboxylicivirga mesophila--1||s__Carboxylicivirga sediminis--1||s__Carboxylicivirga sp002429115--1||s__Carboxylicivirga sp007097485--1||s__Carboxylicivirga sp016342595--1||s__Carboxylicivirga sp016612505--1||s__Celerinatantimonas diazotrophica--1||s__Cellvibrio japonicus--1||s__Cellvibrio mixtus_A--2||s__Cellvibrio sp000263355--3||s__Cellvibrio sp000953825--2||s__Cellvibrio sp001183545--3||s__Cellvibrio sp002007605--1||s__Cellvibrio sp002162135--1||s__Cellvibrio sp002483145--2||s__Cellvibrio sp002483365--3||s__Cellvibrio sp003056245--2||s__Cellvibrio sp003524365--4||s__Cellvibrio sp004172865--3||s__Cellvibrio sp004363885--2||s__Cellvibrio sp008806975--2||s__Cellvibrio zantedeschiae--2||s__Ch67 sp013178375--2||s__Chitinibacter sp013403565--1||s__Chitinimonas taiwanensis--1||s__Chondromyces apiculatus--1||s__Chrysiogenes arsenatis--2||s__Cognaticolwellia sp007954265--1||s__Colwellia marinimaniae--1||s__Colwellia piezophila--1||s__Colwellia psychrerythraea_B--1||s__Colwellia sp001440345--1||s__Colwellia sp013214175--1||s__Colwellia_A sp013215385--1||s__Corallococcus aberystwythensis--1||s__Corallococcus carmarthensis--1||s__Corallococcus coralloides--1||s__Corallococcus exercitus--1||s__Corallococcus exiguus--1||s__Corallococcus interemptor--1||s__Corallococcus macrosporus_A--1||s__Corallococcus sicarius--1||s__Corallococcus sp003600865--1||s__Corallococcus sp003611675--1||s__Corallococcus sp003612115--1||s__Corallococcus sp004173515--1||s__Corallococcus sp014930455--1||s__Corallococcus sp016458225--1||s__Corallococcus sp017309135--1||s__Corallococcus terminator--1||s__Cupidesulfovibrio liaohensis--3||s__Cupidesulfovibrio oxamicus--3||s__Cupidesulfovibrio sp000226255--3||s__Cupidesulfovibrio termitidis--3||s__Cupidesulfovibrio vulgaris_A--3||s__Cystobacter ferrugineus--7||s__Cystobacter fuscus--6||s__Cystobacter fuscus_A--6||s__DB1 sp001914235--2||s__DC0425bin3 sp002753665--13||s__DDH964 sp001611275--2||s__DP-20 sp005879255--1||s__DP-20 sp005879435--1||s__DSAD01 sp018434685--2||s__DSM-9736 sp900187405--6||s__DTGQ01 sp011338205--1||s__DUOS01 sp002070025--2||s__DUOS01 sp012838745--2||s__DUZI01 sp013349595--1||s__DUZU01 sp013349285--1||s__Deferrimonas soudanensis--8||s__Delta-02 sp001603955--2||s__Delta-02 sp002067235--1||s__Delta-02 sp002412715--3||s__Delta-02 sp002418985--1||s__Delta-02 sp012719415--1||s__Denitrovibrio acetiphilus--1||s__Denitrovibrio sp002869145--5||s__Denitrovibrio sp002869185--4||s__Desulfamplus sp015231395--1||s__Desulfamplus sp015231705--3||s__Desulfamplus sp015232455--2||s__Desulfatirhabdium butyrativorans--1||s__Desulfatirhabdium butyrativorans_A--1||s__Desulfatitalea sp003599575--5||s__Desulfatitalea sp013041835--2||s__Desulfatitalea sp016218685--5||s__Desulfatitalea tepidiphila--1||s__Desulfobacter curvatus--1||s__Desulfobacter postgatei--1||s__Desulfobacter postgatei_B--1||s__Desulfobacter vibrioformis--1||s__Desulfobacterium_B sp016342325--4||s__Desulfobaculum xiamenense--2||s__Desulfobotulus alkaliphilus--1||s__Desulfobotulus mexicanus--1||s__Desulfobulbus propionicus--1||s__Desulfobulbus rhabdoformis--1||s__Desulfobulbus sp019163135--2||s__Desulfobulbus sp903842475--1||s__Desulfobulbus_A japonicus--1||s__Desulfocurvibacter africanus--6||s__Desulfocurvus vexinensis--2||s__Desulfohalovibrio alkalitolerans--1||s__Desulfohalovibrio reitneri--1||s__Desulfohalovibrio sp000422205--6||s__Desulfoluna butyratoxydans--1||s__Desulfoluna spongiiphila--1||s__Desulfolutivibrio sulfodismutans--5||s__Desulfolutivibrio sulfoxidireducens--4||s__Desulfomicrobium apsheronum--3||s__Desulfomicrobium baculatum--3||s__Desulfomicrobium escambiense--2||s__Desulfomicrobium macestii--2||s__Desulfomicrobium sp002412965--1||s__Desulfomicrobium sp002841885--2||s__Desulfomicrobium sp009930495--1||s__Desulfomicrobium sp012727515--4||s__Desulfomicrobium sp018902545--2||s__Desulfonatronospira sp003563255--2||s__Desulfonatronospira thiodismutans--1||s__Desulfonatronovibrio hydrogenovorans--1||s__Desulfonatronovibrio magnus--3||s__Desulfonatronovibrio sp003557865--1||s__Desulfonatronovibrio sp003558575--1||s__Desulfonatronum lacustre--2||s__Desulfonatronum sp003046795--3||s__Desulfonatronum sp007127655--1||s__Desulfonatronum sp007693505--3||s__Desulfonatronum thioautotrophicum--1||s__Desulfonatronum thiodismutans--2||s__Desulfonatronum thiosulfatophilum--2||s__Desulfonema limicola--7||s__Desulfonema_B ishimotonii--10||s__Desulfonema_C magnum--12||s__Desulfopila aestuarii--4||s__Desulforegula conservatrix--4||s__Desulforhopalus sp000961725--5||s__Desulforhopalus sp001799365--3||s__Desulforhopalus sp903875445--1||s__Desulfosarcina alkanivorans--2||s__Desulfospira joergensenii--3||s__Desulfosudis oleovorans--3||s__Desulfotomaculum aquiferis--1||s__Desulfovibrio_Q ferrophilus--3||s__Desulfovibrio_Q sp018816865--3||s__Desulfovibrio_R indonesiensis--2||s__Desulfovibrio_R marinus--5||s__Desulfuromonas acetoxidans--4||s__Desulfuromonas sp002869685--1||s__Desulfuromusa sp016744555--2||s__Dongshaea marina--1||s__FEN-1143 sp003153055--3||s__Fen-1118 sp003136095--2||s__Fen-1118 sp016935975--3||s__Formivibrio citricus--6||s__Fundidesulfovibrio putealis--8||s__Fundidesulfovibrio sp009773665--5||s__Fundidesulfovibrio sp013019105--5||s__Fundidesulfovibrio sp016208105--5||s__GCA-001735895 sp001735895--1||s__GCA-2634385 sp002634385--1||s__GCA-2746115 sp002746115--1||s__GCA-2746365 sp002401185--1||s__GCA-2746365 sp015222915--2||s__GCA-2746365 sp015488295--6||s__GCA-2746365 sp016764035--1||s__GCA-2753255 sp002753255--5||s__GCA-2753565 sp002753565--8||s__GCA-2753565 sp015231305--1||s__GCA-2753565 sp015232365--1||s__GCA-2753565 sp015232405--7||s__GCA-2753565 sp015232865--6||s__GLO-12 sp003353845--2||s__GWA2-54-12 sp001795535--1||s__GWA2-54-12 sp016182705--1||s__GWA2-54-12 sp905339405--1||s__GWB2-55-19 sp001797465--1||s__GWB2-55-19 sp016182655--1||s__GWB2-55-19 sp016218095--1||s__GWB2-55-19 sp016218105--1||s__GWC1-27-15 sp001829125--1||s__GWC2-56-14 sp001803705--10||s__GWE2-31-10 sp001829315--1||s__GWE2-40-63 sp002840905--1||s__GWF1-51-8 sp001829415--1||s__GWF1-51-8 sp013177895--1||s__GWF2-35-9 sp001783275--2||s__Gemmobacter_B sp002256185--1||s__Gemmobacter_B sp009908315--1||s__Geoalkalibacter ferrihydriticus--2||s__Geoanaerobacter pelophilus--3||s__Geoanaerobacter sp000813145--1||s__Geoanaerobacter sp009684525--4||s__Geoanaerobacter sp016223015--2||s__Geobacter anodireducens--6||s__Geobacter hydrogenophilus--3||s__Geobacter metallireducens--3||s__Geobacter metallireducens_A--2||s__Geobacter pickeringii--3||s__Geobacter sp003712145--2||s__Geobacter sp017338855--1||s__Geobacter sp905339345--1||s__Geobacter sulfurreducens--8||s__Geofilum rhodophaeum--2||s__Geofilum rubicundum--1||s__Geofilum sp002412555--2||s__Geomesophilobacter sediminis--17||s__Geomobilibacter argillaceus--1||s__Geomobilimonas sp003574885--1||s__Geomonas anaerohicana--9||s__Geomonas bemidjiensis--8||s__Geomonas bremensis--5||s__Geomonas edaphica--8||s__Geomonas ferrireducens--6||s__Geomonas limicola--8||s__Geomonas oryzae--6||s__Geomonas paludis--8||s__Geomonas pelophila--7||s__Geomonas propionica--7||s__Geomonas silvestris--8||s__Geomonas sp000023645--9||s__Geomonas sp000175115--5||s__Geomonas sp003490025--3||s__Geomonas sp003499925--4||s__Geomonas sp018919395--8||s__Geomonas sp018986915--9||s__Geomonas sp018986935--9||s__Geomonas sp019203205--6||s__Geomonas sp903925075--10||s__Geotalea daltonii--5||s__Geotalea toluenoxydans--5||s__Geotalea uraniireducens--5||s__Geothrix fermentans--2||s__Geovibrio sp001603805--2||s__Geovibrio thiophilus--2||s__Glo-13 sp003354025--5||s__Gp1-AA133 sp003225465--1||s__H5-SPI1 sp015075425--1||s__HA3dbin3 sp002753495--10||s__HA3dbin3 sp015228935--17||s__HA3dbin3 sp015229045--6||s__HA3dbin3 sp015231175--8||s__HCH-1 sp001541255--8||s__HCH-1 sp002753305--5||s__HCH-1 sp015233015--10||s__HCH-1 sp015233045--4||s__HCH-1 sp015233265--5||s__HCH-1 sp015233485--3||s__HCH-1 sp015233685--2||s__HCHbin5 sp002753505--15||s__HCHbin5 sp015229095--7||s__HCHbin5 sp015233035--19||s__HCHbin5 sp903913345--7||s__HMF5848 sp003944835--1||s__Halodesulfovibrio psychrotolerans--6||s__Halodesulfovibrio sp003252375--7||s__Halodesulfovibrio subterraneus--6||s__Halomonas_C coralii--1||s__HdN1 sp000198515--1||s__Humidesulfovibrio mexicanus--2||s__Humidesulfovibrio sp001799475--2||s__Humidesulfovibrio sp001871085--2||s__Humidesulfovibrio sp002422505--1||s__Humidesulfovibrio sp002840405--2||s__Humidesulfovibrio sp016218665--3||s__Humidesulfovibrio sp018817515--2||s__Humidesulfovibrio sp018822105--4||s__Humidesulfovibrio sp903843965--1||s__Hyalangium minutum--5||s__Hyalangium sp016926755--3||s__Idiomarina aquatica--1||s__Idiomarina baltica--1||s__Idiomarina fontislapidosi--1||s__Imhoffiella drewsii--1||s__Imhoffiella purpurea--1||s__Iodobacter fluviatilis--1||s__Iodobacter sp000969645--2||s__Iodobacter sp002735645--1||s__Iodobacter sp011601265--1||s__J25 sp004343725--2||s__JAAAOH01 sp009908735--3||s__JAAAOH01 sp009908925--3||s__JAABRU01 sp011390755--6||s__JAABSP01 sp011390345--7||s__JAABSQ01 sp011390315--8||s__JAABTD01 sp011389855--7||s__JAABTD01 sp011390065--7||s__JAABTE01 sp011390035--4||s__JAABTS01 sp011389735--7||s__JAADFS01 sp013152795--1||s__JAADFS01 sp015491705--1||s__JAANAU01 sp011089965--14||s__JAANAU01 sp015231295--13||s__JAANAU01 sp015231375--12||s__JAANAU01 sp015231755--16||s__JAANAU01 sp015231775--12||s__JAANAU01 sp015232245--11||s__JAANAU01 sp015232705--8||s__JAANAU01 sp015232825--9||s__JAANAU01 sp015234115--13||s__JAAXQG01 sp012974445--1||s__JAAXXJ01 sp013334545--3||s__JAAXXJ01 sp017885365--2||s__JAAYAN01 sp012719345--1||s__JAAYBQ01 sp012730035--1||s__JAAYIK01 sp012523465--1||s__JAAYUR01 sp012517645--3||s__JAAZBG01 sp012513915--2||s__JAAZBV01 sp012513605--1||s__JAAZBV01 sp016931115--2||s__JABFXC01 sp013361745--1||s__JABFXC01 sp013361935--4||s__JABHWU01 sp018657625--3||s__JACCQO01 sp015709205--2||s__JACOTA01 sp016178585--1||s__JACOUO01 sp016177845--1||s__JACOUQ01 sp016177775--1||s__JACPFJ01 sp003574895--3||s__JACPFJ01 sp015688915--1||s__JACPFJ01 sp016182975--4||s__JACPGF01 sp016182615--2||s__JACQBW01 sp016194305--2||s__JACQBY01 sp016201875--2||s__JACQUA01 sp016210565--1||s__JACQZM01 sp016213885--2||s__JACRCE01 sp016213015--1||s__JACRCG01 sp001802125--3||s__JACRCG01 sp001802645--5||s__JACRCG01 sp009684515--1||s__JACRCG01 sp013336525--2||s__JACRCG01 sp013349325--2||s__JACRCG01 sp016219145--1||s__JACRCG01 sp019162745--1||s__JACRCG01 sp903875605--5||s__JACRCG01 sp903876875--1||s__JACRCG01 sp903879825--6||s__JACRCG01 sp903901875--1||s__JACRCG01 sp903925005--5||s__JACRCG01 sp903930585--3||s__JACRCG01 sp903939115--4||s__JACRCG01 sp903958085--3||s__JACRCH01 sp016219115--1||s__JACRCL01 sp016219015--1||s__JACRCW01 sp016218805--1||s__JACRHE01 sp016217695--1||s__JACRHH01 sp016212095--3||s__JACRHJ01 sp016212105--1||s__JACRLF01 sp016235365--1||s__JACRMM01 sp016214985--1||s__JACRMN01 sp016214955--1||s__JACRNI01 sp016234925--1||s__JACRNL01 sp016234935--1||s__JACRNO01 sp016219025--1||s__JACRNO01 sp016234855--1||s__JACRPF01 sp016214035--6||s__JACRPZ01 sp016222905--1||s__JADFCT01 sp017161665--1||s__JADFWT01 sp015233785--16||s__JADFWU01 sp015234045--14||s__JADFXB01 sp015233935--18||s__JADFXG01 sp015233245--9||s__JADFXG01 sp015233895--11||s__JADFXI01 sp015233655--8||s__JADFXJ01 sp015233615--17||s__JADFXK01 sp015233055--5||s__JADFXK01 sp015233285--4||s__JADFXK01 sp015233295--7||s__JADFXK01 sp015233625--7||s__JADFXM01 sp015232575--1||s__JADFXV01 sp015233395--1||s__JADFZT01 sp015232395--10||s__JADFZZ01 sp015232315--2||s__JADGAP01 sp015231965--9||s__JADGAQ01 sp015231925--13||s__JADGAV01 sp015231825--4||s__JADGBH01 sp015231595--2||s__JADGBX01 sp015231265--12||s__JADGCH01 sp015228995--5||s__JADGCH01 sp015229115--9||s__JADGCL01 sp015229005--10||s__JADGNZ01 sp017883205--1||s__JADGNZ01 sp017883235--1||s__JADGNZ01 sp019247495--2||s__JADGQW01 sp017881505--1||s__JADJPF01 sp016213785--1||s__JADKDL01 sp016714605--3||s__JAEINK01 sp016342585--3||s__JAEINS01 sp016342755--1||s__JAEUJG01 sp016794765--6||s__JAEUSB01 sp016788865--1||s__JAFAHT01 sp019237095--1||s__JAFGAM01 sp016933675--1||s__JAFGBU01 sp016932995--1||s__JAFGDI01 sp016932145--1||s__JAFGDW01 sp016931935--5||s__JAFGEK01 sp016931625--2||s__JAFGES01 sp016931455--1||s__JAFGGA01 sp016930835--1||s__JAFGGG01 sp016930675--2||s__JAFGHO01 sp016930085--3||s__JAFGIN01 sp016929595--2||s__JAFGJV01 sp016928955--2||s__JAFGMQ01 sp016927455--1||s__JAFGNN01 sp016926955--6||s__JAFGNN01 sp018262985--7||s__JAFGRW01 sp016934935--2||s__JAFGSG01 sp016934735--2||s__JAFGSN01 sp016934575--2||s__JAFGSW01 sp016934415--1||s__JAFGWI01 sp016937215--2||s__JAFGWO01 sp016937135--1||s__JAFGXL01 sp016936655--1||s__JAFGXN01 sp016936615--4||s__JAFGXQ01 sp016935665--3||s__JAFGXQ01 sp016936575--2||s__JAFGXQ01 sp016937015--1||s__JAFLEE01 sp017302015--4||s__JAHIRD01 sp018818835--2||s__JAHISV01 sp018818065--2||s__JAHIVH01 sp018816735--4||s__JAHJAA01 sp018814305--1||s__JAHJIQ01 sp018823285--1||s__JAHJIY01 sp018823175--3||s__JAHJKV01 sp018822065--1||s__JAHJRI01 sp018645005--1||s__JAHJTB01 sp018830135--1||s__JAHJTV01 sp018829445--4||s__JAHJUE01 sp018829205--1||s__JC017 sp004296775--1||s__JS7-9 sp004329715--1||s__JdFR-86 sp002011815--1||s__Kmv16 sp014859615--5||s__Kmv42 sp014859105--1||s__Kuenenia sp016873165--2||s__Limnobacter sp002428895--1||s__Litorilituus lipolyticus--1||s__Litorilituus sediminis--1||s__MADRE1 sp004796465--5||s__MWDT01 sp016217595--3||s__MYXO sp905339255--1||s__MYbin3 sp002753335--1||s__MYbin3 sp004321915--1||s__Magnetaquicoccus inordinatus--13||s__Magnetaquicoccus sp002753095--16||s__Magnetaquicoccus sp002753135--15||s__Magnetobacterium casensis--8||s__Magnetobacterium sp002753395--12||s__Magnetobacterium sp002753685--11||s__Magnetobacterium sp015232165--5||s__Magnetobacterium sp015233725--15||s__Magnetococcus marinus--3||s__Magnetomorum sp002753725--3||s__Malonomonas rubra--3||s__Manganitrophus noduliformans--1||s__Manganitrophus sp004297235--1||s__Maridesulfovibrio bastinii--7||s__Maridesulfovibrio ferrireducens--7||s__Maridesulfovibrio frigidus--11||s__Maridesulfovibrio gilichinskyi--7||s__Maridesulfovibrio hydrothermalis--3||s__Maridesulfovibrio salexigens--6||s__Maridesulfovibrio sp002340305--3||s__Maridesulfovibrio sp004923195--7||s__Maridesulfovibrio sp006210265--9||s__Maridesulfovibrio sp010470665--6||s__Maridesulfovibrio sp010470675--5||s__Maridesulfovibrio zosterae--4||s__Marinilabilia rubra--1||s__Marinilabilia salmonicolor--1||s__Marinilabilia salmonicolor_A--1||s__Marinilabilia sp002411085--1||s__Marinilabilia sp016278715--1||s__Marinobacter sediminum--1||s__Marinobacter sp001650915--1||s__Marinobacterium alkalitolerans--1||s__Marinomonas sp008122525--2||s__Marispirochaeta aestuarii--4||s__Marispirochaeta associata--3||s__Megalodesulfovibrio gigas--5||s__Melittangium boletus--2||s__Melittangium primigenium--3||s__Methylobacter_A sp903831545--1||s__Moduliflexus flocculans--1||s__Myxococcus fallax--2||s__Myxococcus fulvus--1||s__Myxococcus macrosporus--1||s__Myxococcus sp013372585--1||s__Myxococcus sp017301735--2||s__N075bin58 sp004356825--1||s__NBML01 sp018816605--2||s__Nibricoccus sp016721945--2||s__Nitratidesulfovibrio vulgaris--2||s__Oceanicoccus sagamiensis--1||s__Oceanicoccus sp900120175--1||s__Oceanispirochaeta crateris--1||s__Oceanispirochaeta sp002084805--4||s__Oceanispirochaeta sp002408085--5||s__Oceanispirochaeta sp003249275--1||s__Oceanispirochaeta sp003346715--6||s__Oleidesulfovibrio alaskensis--3||s__Oleiphilus messinensis--1||s__Oryzomonas japonica--1||s__Oryzomonas sagensis--1||s__Oryzomonas sp008330225--2||s__Ozemobacter sibiricus--2||s__PALSA-1152 sp003151595--1||s__PALSA-1316 sp003153275--1||s__PALSA-1316 sp004321925--4||s__PALSA-1316 sp013824615--1||s__PNOF01 sp013824645--1||s__PWGF01 sp003554375--2||s__PWMO01 sp003558175--4||s__PWMO01 sp007123465--1||s__PWMO01 sp007130025--4||s__PWMO01 sp007693325--1||s__PWMO01 sp007693485--6||s__PXBQ01 sp003566875--1||s__PXBQ01 sp007695285--1||s__Palsa-343 sp003131625--2||s__Palsa-343 sp003152595--1||s__Palsa-343 sp003166955--1||s__Palsa-343 sp003167515--1||s__Palsa-360 sp003165465--1||s__Palsa-89 sp003162425--1||s__Palsa-89 sp003166875--1||s__Paradesulfovibrio bizertensis--1||s__Pararheinheimera sp008015325--1||s__Paucidesulfovibrio gracilis--4||s__Paucidesulfovibrio longus--5||s__Pelagicoccus albus--1||s__Pelagicoccus mobilis--1||s__Pelotalea chapellei--1||s__Pelotalea sp012556225--3||s__Pelovirga sp007125165--1||s__Phaeospirillum sp903853455--1||s__Phaeospirillum sp903901915--1||s__Polyangium sp005144635--4||s__Pontiella sp016937945--3||s__Propionivibrio sp003249625--1||s__Pseudoalteromonas aurantia_A--1||s__Pseudoalteromonas luteoviolacea--1||s__Pseudoalteromonas luteoviolacea_B--1||s__Pseudoalteromonas luteoviolacea_C--1||s__Pseudoalteromonas luteoviolacea_E--1||s__Pseudoalteromonas luteoviolacea_F--1||s__Pseudoalteromonas luteoviolacea_G--1||s__Pseudoalteromonas luteoviolacea_H--1||s__Pseudoalteromonas luteoviolacea_I--1||s__Pseudoalteromonas phenolica_A--1||s__Pseudodesulfovibrio aespoeensis--14||s__Pseudodesulfovibrio brasiliensis--21||s__Pseudodesulfovibrio cashew--11||s__Pseudodesulfovibrio hydrargyri--23||s__Pseudodesulfovibrio indicus--16||s__Pseudodesulfovibrio mercurii--9||s__Pseudodesulfovibrio oxyclinae--11||s__Pseudodesulfovibrio piezophilus--15||s__Pseudodesulfovibrio profundus--17||s__Pseudodesulfovibrio senegalensis--9||s__Pseudodesulfovibrio sp004025585--10||s__Pseudodesulfovibrio sp008001235--13||s__Pseudodesulfovibrio sp009729555--12||s__Pseudodesulfovibrio sp010468615--11||s__Pseudodesulfovibrio sp012516435--17||s__Pseudodesulfovibrio sp015709315--3||s__Pseudodesulfovibrio sp016342345--10||s__Pseudodesulfovibrio sp016744135--13||s__Pseudodesulfovibrio sp017351175--20||s__Pseudodesulfuromonas sp016936455--4||s__Pseudodesulfuromonas thiophila--1||s__Pseudopelobacter propionicus--3||s__Pseudopelobacter sp013377095--4||s__Pullichristensenella sp002068815--1||s__QHVT01 sp003223645--1||s__QHVT01 sp016650215--1||s__R267 sp013340205--1||s__RAAP-1 sp001443525--1||s__RAAP-1 sp016219185--2||s__RAAP-1 sp903839535--1||s__RAAP-1 sp903909505--1||s__RAAP-1 sp903953895--1||s__RBG-16-49-21 sp016928865--2||s__RPPD01 sp016929065--1||s__RPPU01 sp003819975--2||s__RPRC01 sp002419385--1||s__RPRC01 sp003053505--2||s__RPRC01 sp003314535--1||s__RPRC01 sp003857395--1||s__RPRC01 sp009668975--1||s__RPRC01 sp012797715--1||s__RZZR01 sp009929795--2||s__Rifleibacterium sp001787855--1||s__S010-25 sp015488885--3||s__S012-135 sp015488275--1||s__S140-46 sp015491585--1||s__S143-34 sp015489365--1||s__SKKC01 sp007121695--4||s__SKKC01 sp007128315--5||s__SKKC01 sp007694005--5||s__SKVS01 sp007129335--1||s__SKVS01 sp009991955--1||s__SKYL01 sp007121755--1||s__SLAA01 sp003564775--1||s__SLAA01 sp007127105--4||s__SLAA01 sp007695055--3||s__SLAN01 sp003552745--2||s__SLAN01 sp007135605--2||s__SLJN01 sp007131535--1||s__SLJN01 sp007135115--1||s__SURF-15 sp003599475--4||s__SURF-16 sp003605035--4||s__SURF-16 sp016208225--3||s__SURF-16 sp016219175--7||s__SURF-16 sp018816555--2||s__SURF-16 sp018897105--3||s__SURF-23 sp016213945--2||s__SURF-23 sp016214845--1||s__SURF-23 sp016217725--1||s__SURF-23 sp016234115--2||s__SURF-7 sp003599865--5||s__SZUA-115 sp003231035--1||s__SZUA-204 sp003228585--1||s__SZUA-336 sp003247575--2||s__SZUA-368 sp003246505--2||s__SZUA-368 sp016936115--3||s__SZUA-370 sp002839245--1||s__SZUA-370 sp002839315--2||s__SZUA-370 sp003247225--5||s__SZUA-370 sp016938515--1||s__SZUA-370 sp018816345--3||s__SZUA-401 sp002869605--16||s__SZUA-401 sp003246035--4||s__SZUA-426 sp003245635--4||s__SZUA-534 sp003250355--3||s__SZUA-540 sp009731355--1||s__SZUA-6 sp003641675--1||s__SZUA-6 sp013151965--1||s__Saccharicrinis fermentans--1||s__Saccharicrinis marinus--1||s__Saccharicrinis sediminis--1||s__Saliniradius amylolyticus--1||s__Salinivibrio sharmensis--1||s__SbD1 sp001603845--2||s__SbD1 sp003165235--1||s__SbD1 sp900290365--1||s__Sediminispirochaeta bajacaliforniensis--4||s__Sediminispirochaeta smaragdinae--4||s__Seleniibacterium seleniigenes--1||s__Seleniivibrio sp002452335--1||s__Seleniivibrio sp002452405--2||s__Seleniivibrio woodruffii--2||s__Singulisphaera acidiphila--1||s__Singulisphaera sp900129635--1||s__Solibacter sp003136215--1||s__Solidesulfovibrio aerotolerans--7||s__Solidesulfovibrio alcoholivorans--10||s__Solidesulfovibrio carbinolicus--5||s__Solidesulfovibrio carbinoliphilus--5||s__Solidesulfovibrio fructosivorans--5||s__Solidesulfovibrio magneticus--11||s__Solidesulfovibrio magneticus_A--4||s__Solidesulfovibrio magneticus_B--5||s__Solidesulfovibrio magneticus_C--5||s__Solidesulfovibrio sp000245055--7||s__Solidesulfovibrio sp000801335--6||s__Solidesulfovibrio sp001936595--7||s__Solidesulfovibrio sp003525525--3||s__Sorangium cellulosum_B--2||s__Sorangium cellulosum_D--1||s__Sorangium cellulosum_E--1||s__Sorangium cellulosum_F--1||s__SpSt-318 sp011047235--1||s__Spiro-10 sp001604385--2||s__Spiro-10 sp001604405--3||s__Spiro-10 sp003245785--6||s__Spiro-10 sp003246335--6||s__Spiro-10 sp003246765--3||s__Spiro-10 sp003252395--8||s__Spiro-10 sp004294945--3||s__Spiro-10 sp016929605--2||s__Spiro-10 sp016938205--4||s__Spirochaeta_B africana--2||s__Spirochaeta_D lutea--3||s__Spirochaeta_E cellobiosiphila--2||s__Spirochaeta_F isovalerica--7||s__Spirochaeta_F sp016342385--3||s__Spirochaeta_F sp016744925--9||s__Spirochaeta_F sp016936555--8||s__Spirulina major--1||s__Spirulina sp011390265--1||s__Spirulina_A subsalsa--1||s__Stigmatella aurantiaca--1||s__Stigmatella aurantiaca_A--1||s__Stigmatella erecta--1||s__Sulfotelmatobacter sp003131635--2||s__Sulfotelmatobacter sp003140075--1||s__Sulfotelmatobacter sp003164855--1||s__Sulfotelmatobacter sp003165455--1||s__Sulfotelmatobacter sp003165855--1||s__Sulfotelmatobacter sp003168355--1||s__Sulfotelmatobacter sp013289685--1||s__Syntrophorhabdus aromaticivorans--3||s__Syntrophorhabdus sp002067165--1||s__Syntrophorhabdus sp002067475--2||s__Syntrophus sp002067815--1||s__TMP-7 sp018268715--1||s__Terasakiispira papahanaumokuakeensis--1||s__Teredinibacter sp003634075--1||s__Teredinibacter sp007827375--2||s__Teredinibacter turnerae--1||s__Teredinibacter turnerae_B--1||s__Terracidiphilus sp002307235--2||s__Terracidiphilus sp003138365--1||s__Terracidiphilus sp003139795--1||s__Terracidiphilus sp003142935--1||s__Terracidiphilus sp003151985--1||s__Terracidiphilus sp003156495--2||s__Terracidiphilus sp003161045--1||s__Terracidiphilus sp003165005--1||s__Terracidiphilus sp003165095--1||s__Terracidiphilus sp003165935--1||s__Terracidiphilus sp003166055--1||s__Terracidiphilus sp017883405--1||s__Terracidiphilus sp903849645--1||s__Thiorhodococcus mannitoliphagus--1||s__Thiorhodovibrio winogradskyi--1||s__Thiospirochaeta perfilievii--2||s__Thiospirochaeta sp003247135--2||s__Thiospirochaeta sp016936295--2||s__Treponema_G caldarium--2||s__Treponema_G caldarium_A--2||s__Treponema_G sp012517385--2||s__Trichlorobacter lovleyi--2||s__Trichlorobacter sp002328035--1||s__Trichlorobacter sp002383415--2||s__Trichlorobacter sp002419465--1||s__Trichlorobacter sp002422265--1||s__Trichlorobacter sp002423105--2||s__Trichlorobacter sp002424705--2||s__Trichlorobacter sp002452325--1||s__Trichlorobacter thiogenes--2||s__Trichloromonas acetexigens--3||s__Trichloromonas sp001825565--2||s__Trichloromonas sp002423365--2||s__Turneriella sp017302045--1||s__Turneriella sp019186965--1||s__UBA10518 sp003508005--1||s__UBA10518 sp003604995--2||s__UBA1062 sp001896555--1||s__UBA1062 sp002316295--1||s__UBA1062 sp002448235--1||s__UBA11051 sp003542955--2||s__UBA12037 sp003527485--4||s__UBA12059 sp001829185--5||s__UBA12059 sp018815555--8||s__UBA12077 sp016342685--1||s__UBA12091 sp001799485--5||s__UBA12183 sp003530935--1||s__UBA1306 sp002307245--5||s__UBA1318 sp002307015--20||s__UBA1321 sp002304345--1||s__UBA1321 sp002306945--1||s__UBA1321 sp017849585--1||s__UBA2194 sp016873615--1||s__UBA2197 sp014859605--1||s__UBA2262 sp001799285--2||s__UBA2262 sp002347095--7||s__UBA2262 sp002347185--5||s__UBA2262 sp002841785--6||s__UBA2262 sp013349295--4||s__UBA2262 sp013791995--4||s__UBA2262 sp018829945--5||s__UBA2262 sp018830485--2||s__UBA2262 sp903869265--4||s__UBA2270 sp009773475--1||s__UBA2270 sp019163335--1||s__UBA2287 sp002345675--2||s__UBA2294 sp002345625--1||s__UBA5123 sp002414225--4||s__UBA5123 sp002415465--1||s__UBA5200 sp002412825--2||s__UBA5206 sp002412705--2||s__UBA5206 sp016931855--2||s__UBA5261 sp002345825--1||s__UBA5550 sp002069965--1||s__UBA5550 sp002418835--2||s__UBA5550 sp002425885--2||s__UBA5609 sp002428485--1||s__UBA5609 sp017992765--1||s__UBA5619 sp903928915--1||s__UBA5704 sp002420005--2||s__UBA5799 sp001595385--1||s__UBA5799 sp002418185--1||s__UBA5799 sp015075075--2||s__UBA6079 sp002428705--4||s__UBA6898 sp002451165--1||s__UBA6898 sp012026685--1||s__UBA6898 sp016214855--1||s__UBA6898 sp016217675--1||s__UBA6898 sp016235245--1||s__UBA6902 sp016222915--1||s__UBA6940 sp002450655--1||s__UBA7656 sp002483445--2||s__UBA8363 sp002753515--13||s__UBA8363 sp002753615--6||s__UBA8363 sp002753735--18||s__UBA8363 sp013349385--13||s__UBA8363 sp015228815--16||s__UBA8363 sp015228925--7||s__UBA8363 sp015228975--11||s__UBA8363 sp015232645--12||s__UBA8530 sp003503675--2||s__UBA8904 sp002840435--1||s__UBA8904 sp012522275--1||s__UBA8958 sp003451635--1||s__UBA9159 sp003453735--2||s__UBA9216 sp003245835--13||s__UBA9216 sp003454605--3||s__UBA9216 sp016839055--9||s__VAUL01 sp005774545--3||s__VAUL01 sp012026975--4||s__VEOV01 sp009886125--1||s__VEOV01 sp013377075--1||s__VMSU01 sp013792005--1||s__VMSV01 sp013791935--1||s__WMHbin3 sp002753185--15||s__WMHbin3 sp015228895--6||s__WMHbin3 sp015231915--16||s__WOUP01 sp009772895--1||s__WRGT01 sp002839285--2||s__WSYB01 sp009773645--6||s__Williamwhitmania taraxaci--1||s__XYC sp018606805--10||s__XYD12-FULL-50-9 sp001799225--3||s__YD0425bin51 sp002753225--5:heptad_counter=MCP-24H--3||MCP-28H--2||MCP-34H--3755||MCP-40H--2||MCP-44H--3||MCP-48H--1:lbd_counter=4HB_MCP_1--5||CHASE3--2||UNKNOWN--1:lca_tree=d__Bacteria:length_avg=124.95094339622642:length_max=178.0:length_min=28.0:length_std=24.792957995206763:length_sum=33112.0:mismatch_avg=24.81132075471698:mismatch_max=73.0:mismatch_min=0.0:mismatch_std=17.95982111228737:mismatch_sum=6575.0:name=N1051316:qcovhsp_avg=99.19433962264151:qcovhsp_max=100.0:qcovhsp_min=95.4:qcovhsp_std=1.2674860429480235:qcovhsp_sum=26286.5:qend_avg=125.26792452830189:qend_max=171.0:qend_min=28.0:qend_std=24.70707000386935:qend_sum=33196.0:qstart_avg=1.5207547169811322:qstart_max=8.0:qstart_min=1.0:qstart_std=1.2249549296851139:qstart_sum=403.0:ref_name_counter=GB_GCA_001803875.1_protein.faa_MHEO01000071.1_2@PF00015_full_PFAM.312.488--1||GB_GCA_002840435.1_protein.faa_PHAT01000008.1_114@PF00015_full_PFAM.353.530--1||GB_GCA_002869725.1_protein.faa_PKTY01000099.1_4@PF00015_full_PFAM.367.558--1||GB_GCA_003136095.1_protein.faa_PNBO01000142.1_7@PF00015_full_PFAM.8.167--1||GB_GCA_003223645.1_protein.faa_QHVT01000004.1_214@PF00015_full_PFAM.352.531--2||GB_GCA_003231035.1_protein.faa_QIHU01000293.1_1@PF00015_full_PFAM.199.381--1||GB_GCA_003524365.1_protein.faa_DQHS01000095.1_3@PF00015_full_PFAM.328.503--1||GB_GCA_005879255.1_protein.faa_VBKY01000042.1_1@PF00015_full_PFAM.172.320--2||GB_GCA_005879435.1_protein.faa_VBKX01000134.1_2@PF00015_full_PFAM.295.389--1||GB_GCA_005879435.1_protein.faa_VBKX01000134.1_5@PF00015_full_PFAM.277.468--7||GB_GCA_013289955.1_protein.faa_JABCYZ010000001.1_464@PF00015_full_PFAM.314.490--1||GB_GCA_013361935.1_protein.faa_JABFXC010000001.1_34@PF00015_full_PFAM.433.610--1||GB_GCA_013361935.1_protein.faa_JABFXC010000050.1_3@PF00015_full_PFAM.312.487--13||GB_GCA_013377095.1_protein.faa_JACAAY010000217.1_4@PF00015_full_PFAM.374.549--1||GB_GCA_015229005.1_protein.faa_JADGCL010000097.1_4@PF00015_full_PFAM.484.589--1||GB_GCA_015232405.1_protein.faa_JADFZS010000101.1_11@PF00015_full_PFAM.438.608--1||GB_GCA_016194905.1_protein.faa_JACQAP010000021.1_119@PF00015_full_PFAM.297.472--1||GB_GCA_016201825.1_protein.faa_JACQCD010000126.1_16@PF00015_full_PFAM.309.486--4||GB_GCA_016213885.1_protein.faa_JACQZM010000361.1_6@PF00015_full_PFAM.329.500--4||GB_GCA_016217595.1_protein.faa_JACRHS010000005.1_104@PF00015_full_PFAM.480.671--4||GB_GCA_016218805.1_protein.faa_JACRCW010000091.1_6@PF00015_full_PFAM.315.487--2||GB_GCA_016458225.1_protein.faa_JAEMGR010000051.1_22@PF00015_full_PFAM.346.537--1||GB_GCA_016650215.1_protein.faa_JAENWF010000175.1_11@PF00015_full_PFAM.389.565--7||GB_GCA_016926755.1_protein.faa_JAFGNZ010000256.1_14@PF00015_full_PFAM.314.492--5||GB_GCA_016935975.1_protein.faa_JAFGPX010000307.1_3@PF00015_full_PFAM.292.466--2||GB_GCA_017883205.1_protein.faa_JADGNZ010000077.1_9@PF00015_full_PFAM.354.534--6||GB_GCA_017883235.1_protein.faa_JADGNY010000028.1_38@PF00015_full_PFAM.341.533--2||GB_GCA_018598185.1_protein.faa_JAHESC010000006.1_73@PF00015_full_PFAM.313.494--1||GB_GCA_019237095.1_protein.faa_JAFAHT010000557.1_4@PF00015_full_PFAM.343.508--9||GB_GCA_019247495.1_protein.faa_JAFAOU010000110.1_13@PF00015_full_PFAM.358.536--1||GB_GCA_903881315.1_protein.faa_CAIRSR010000151.1_14@PF00015_full_PFAM.291.468--1||GB_GCA_903944555.1_protein.faa_CAJASG010000424.1_2@PF00015_full_PFAM.469.558--1||GB_GCA_905339255.1_protein.faa_CAJPFO010000058.1_11@PF00015_full_PFAM.315.481--1||RS_GCF_000013385.1_protein.faa_NC_007760.1_1189@PF00015_full_PFAM.311.484--1||RS_GCF_000017505.1_protein.faa_NC_009675.1_2930@PF00015_full_PFAM.325.491--3||RS_GCF_000022145.1_protein.faa_NC_011891.1_3849@PF00015_full_PFAM.321.492--1||RS_GCF_000067165.1_protein.faa_NC_010162.1_1289@PF00015_full_PFAM.326.497--1||RS_GCF_000242455.2_protein.faa_NC_019892.1_764@PF00015_full_PFAM.328.500--6||RS_GCF_000331775.1_protein.faa_NZ_CAPJ01000327.1_1@PF00015_full_PFAM.477.652--1||RS_GCF_000364625.1_protein.faa_NZ_KB822599.1_226@PF00015_full_PFAM.325.492--1||RS_GCF_000428885.1_protein.faa_NZ_AUAU01000022.1_49@PF00015_full_PFAM.322.495--1||RS_GCF_000601485.1_protein.faa_NZ_ASRX01000059.1_52@PF00015_full_PFAM.338.524--1||RS_GCF_000733295.1_protein.faa_NZ_JPMI01000378.1_71@PF00015_full_PFAM.320.490--6||RS_GCF_000737315.1_protein.faa_NZ_JMCB01000004.1_157@PF00015_full_PFAM.315.490--5||RS_GCF_000737315.1_protein.faa_NZ_JMCB01000006.1_788@PF00015_full_PFAM.452.619--13||RS_GCF_000764185.1_protein.faa_NZ_JQEC01000039.1_26@PF00015_full_PFAM.331.505--4||RS_GCF_000820505.1_protein.faa_NZ_JWJD01000011.1_71@PF00015_full_PFAM.10.174--1||RS_GCF_000953825.1_protein.faa_NZ_BBUL01000020.1_60@PF00015_full_PFAM.313.489--10||RS_GCF_000953825.1_protein.faa_NZ_BBUL01000088.1_30@PF00015_full_PFAM.327.511--4||RS_GCF_001027285.1_protein.faa_NZ_CP011509.1_6669@PF00015_full_PFAM.440.617--7||RS_GCF_001027285.1_protein.faa_NZ_CP011509.1_9428@PF00015_full_PFAM.315.489--2||RS_GCF_001027285.1_protein.faa_NZ_CP011509.1_9430@PF00015_full_PFAM.315.489--3||RS_GCF_001027285.1_protein.faa_NZ_CP011509.1_9433@PF00015_full_PFAM.321.490--4||RS_GCF_001183545.1_protein.faa_NZ_KQ236688.1_2126@PF00015_full_PFAM.332.503--3||RS_GCF_001855555.1_protein.faa_NZ_MKCT01000049.1_1@PF00015_full_PFAM.3.58--1||RS_GCF_001956985.1_protein.faa_NZ_CP019082.1_2711@PF00015_full_PFAM.356.514--3||RS_GCF_002305855.1_protein.faa_NZ_CP022163.1_6426@PF00015_full_PFAM.314.491--9||RS_GCF_002305875.1_protein.faa_NZ_CP022098.1_7712@PF00015_full_PFAM.354.526--2||RS_GCF_002305875.1_protein.faa_NZ_CP022098.1_9007@PF00015_full_PFAM.319.491--1||RS_GCF_002735695.1_protein.faa_NZ_PDZH01000006.1_29@PF00015_full_PFAM.325.489--1||RS_GCF_003044305.1_protein.faa_NZ_PZOX01000004.1_268@PF00015_full_PFAM.314.489--5||RS_GCF_003044305.1_protein.faa_NZ_PZOX01000004.1_269@PF00015_full_PFAM.319.491--1||RS_GCF_003044305.1_protein.faa_NZ_PZOX01000004.1_271@PF00015_full_PFAM.316.489--2||RS_GCF_003044305.1_protein.faa_NZ_PZOX01000004.1_274@PF00015_full_PFAM.330.508--1||RS_GCF_003044305.1_protein.faa_NZ_PZOX01000022.1_5@PF00015_full_PFAM.328.507--7||RS_GCF_003600865.1_protein.faa_NZ_QNUN01000002.1_493@PF00015_full_PFAM.356.537--1||RS_GCF_003611635.1_protein.faa_NZ_RAVZ01000115.1_11@PF00015_full_PFAM.312.492--1||RS_GCF_004363885.1_protein.faa_NZ_SNZQ01000008.1_29@PF00015_full_PFAM.329.505--1||RS_GCF_004363885.1_protein.faa_NZ_SNZQ01000008.1_30@PF00015_full_PFAM.314.508--2||RS_GCF_005144635.1_protein.faa_NZ_SSMR01000004.1_124@PF00015_full_PFAM.445.616--2||RS_GCF_008806955.1_protein.faa_NZ_CP031727.1_3526@PF00015_full_PFAM.317.503--6||RS_GCF_008806955.1_protein.faa_NZ_CP031727.1_3527@PF00015_full_PFAM.328.511--3||RS_GCF_008806955.1_protein.faa_NZ_CP031727.1_842@PF00015_full_PFAM.315.494--5||RS_GCF_008806975.1_protein.faa_NZ_CP031728.1_4320@PF00015_full_PFAM.329.514--2||RS_GCF_009659535.1_protein.faa_NZ_VJZZ01000012.1_141@PF00015_full_PFAM.324.492--1||RS_GCF_010499265.1_protein.faa_NZ_JAAGSC010000039.1_152@PF00015_full_PFAM.417.589--1||RS_GCF_011064615.1_protein.faa_NZ_JAALJH010000013.1_13@PF00015_full_PFAM.336.510--6||RS_GCF_011355085.1_protein.faa_NZ_VXCP01000045.1_16@PF00015_full_PFAM.324.496--1||RS_GCF_014197395.1_protein.faa_NZ_JACIFN010000001.1_870@PF00015_full_PFAM.408.585--1||RS_GCF_016859125.1_protein.faa_NZ_CP069338.1_1778@PF00015_full_PFAM.301.490--10||RS_GCF_016859125.1_protein.faa_NZ_CP069338.1_1872@PF00015_full_PFAM.320.495--1||RS_GCF_016887565.1_protein.faa_NZ_CP069396.1_4953@PF00015_full_PFAM.452.624--1||RS_GCF_016887565.1_protein.faa_NZ_CP069396.1_966@PF00015_full_PFAM.314.489--15||RS_GCF_017301735.1_protein.faa_NZ_CP071090.1_6477@PF00015_full_PFAM.320.483--1||RS_GCF_017301735.1_protein.faa_NZ_CP071090.1_7484@PF00015_full_PFAM.299.492--4||RS_GCF_900115065.1_protein.faa_NZ_FOVE01000008.1_3@PF00015_full_PFAM.434.600--1:scovhsp_avg=71.44716981132075:scovhsp_max=98.8:scovhsp_min=50.0:scovhsp_std=13.16782700737122:scovhsp_sum=18933.5:send_avg=143.1320754716981:send_max=193.0:send_min=45.0:send_std=26.722931458802535:send_sum=37930.0:sstart_avg=19.30943396226415:sstart_max=70.0:sstart_min=1.0:sstart_std=17.382574260907486:sstart_sum=5117.0],(((3b28aa3d-345d-4337-afa9-45a8b1ed2c1c_2@MCPsignal.24.82:5e-09[&&NHX:Sample=rhiztom3:Type=capture:capture_class=c__Alphaproteobacteria:capture_domain=d__Bacteria:capture_family=f__Sphingomonadaceae:capture_genus=g__Sphingopyxis:capture_order=o__Sphingomonadales:capture_phylum=p__Proteobacteria:capture_species=s__Sphingopyxis witflariensis:heptad=MCP-34H],(17d2e207-5a14-4613-8e0b-9fbb38cc23ce_3@MCPsignal.246.300:5e-09[&&NHX:Sample=rhiztom3:Type=capture:capture_class=c__Gammaproteobacteria:capture_domain=d__Bacteria:capture_family=f__Pseudomonadaceae:capture_genus=g__Pseudomonas_E:capture_order=o__Pseudomonadales:capture_phylum=p__Proteobacteria:capture_species=s__Pseudomonas_E sichuanensis:heptad=MCP-34H],8cfde83b-2188-4512-ba22-e2b1b50b9793_1@MCPsignal.288.318:0.183936[&&NHX:Sample=rhiztom3:Type=capture:capture_class=c__Gemmatimonadetes:capture_domain=d__Bacteria:capture_family=f__Gemmatimonadaceae:capture_genus=g__Fen-1231:capture_order=o__Gemmatimonadales:capture_phylum=p__Gemmatimonadota:capture_species=s__Fen-1231 sp003171215:heptad=MCP-34H])0.309:0.0800473[&&NHX:Sample_counter=rhiztom3--2:Type_counter=capture--2:capture_class_counter=c__Gammaproteobacteria--1||c__Gemmatimonadetes--1:capture_domain_counter=d__Bacteria--2:capture_family_counter=f__Gemmatimonadaceae--1||f__Pseudomonadaceae--1:capture_genus_counter=g__Fen-1231--1||g__Pseudomonas_E--1:capture_order_counter=o__Gemmatimonadales--1||o__Pseudomonadales--1:capture_phylum_counter=p__Gemmatimonadota--1||p__Proteobacteria--1:capture_species_counter=s__Fen-1231 sp003171215--1||s__Pseudomonas_E sichuanensis--1:gtdb_class_counter=:gtdb_domain_counter=:gtdb_family_counter=:gtdb_genus_counter=:gtdb_order_counter=:gtdb_phylum_counter=:gtdb_species_counter=:heptad_counter=MCP-34H--2:lbd_counter=:name=N1051320:ref_name_counter=])0.816:0.0926777[&&NHX:Sample_counter=rhiztom3--3:Type_counter=capture--3:capture_class_counter=c__Alphaproteobacteria--1||c__Gammaproteobacteria--1||c__Gemmatimonadetes--1:capture_domain_counter=d__Bacteria--3:capture_family_counter=f__Gemmatimonadaceae--1||f__Pseudomonadaceae--1||f__Sphingomonadaceae--1:capture_genus_counter=g__Fen-1231--1||g__Pseudomonas_E--1||g__Sphingopyxis--1:capture_order_counter=o__Gemmatimonadales--1||o__Pseudomonadales--1||o__Sphingomonadales--1:capture_phylum_counter=p__Gemmatimonadota--1||p__Proteobacteria--2:capture_species_counter=s__Fen-1231 sp003171215--1||s__Pseudomonas_E sichuanensis--1||s__Sphingopyxis witflariensis--1:gtdb_class_counter=:gtdb_domain_counter=:gtdb_family_counter=:gtdb_genus_counter=:gtdb_order_counter=:gtdb_phylum_counter=:gtdb_species_counter=:heptad_counter=MCP-34H--3:lbd_counter=:name=N1051321:ref_name_counter=],(((GB_GCA_001469005.2_protein.faa_LNZD02000069.1_1@PF00015_full_PFAM.182.506:0.0897117[&&NHX:Type=GTDB:gtdb_class=c__SAR324:gtdb_domain=d__Bacteria:gtdb_family=f__NAC60-12:gtdb_genus=g__UBA1014:gtdb_order=o__SAR324:gtdb_phylum=p__SAR324:gtdb_species=s__UBA1014 sp001469005:heptad=MCP-36H:species=d__Bacteria_p__SAR324_c__SAR324_o__SAR324_f__NAC60-12_g__UBA1014_s__UBA1014 sp001469005],GB_GCA_002683785.1_protein.faa_NYUB01000063.1_1@PF00015_full_PFAM.406.728:5e-09[&&NHX:Type=GTDB:gtdb_class=c__SAR324:gtdb_domain=d__Bacteria:gtdb_family=f__NAC60-12:gtdb_genus=g__UBA1014:gtdb_order=o__SAR324:gtdb_phylum=p__SAR324:gtdb_species=s__UBA1014 sp002683785:heptad=MCP-36H:species=d__Bacteria_p__SAR324_c__SAR324_o__SAR324_f__NAC60-12_g__UBA1014_s__UBA1014 sp002683785])0.999:1.0564[&&NHX:Sample_counter=:Type_counter=GTDB--2:capture_class_counter=:capture_domain_counter=:capture_family_counter=:capture_genus_counter=:capture_order_counter=:capture_phylum_counter=:capture_species_counter=:evoltype=D:gtdb_class_counter=c__SAR324--2:gtdb_domain_counter=d__Bacteria--2:gtdb_family_counter=f__NAC60-12--2:gtdb_genus_counter=g__UBA1014--2:gtdb_order_counter=o__SAR324--2:gtdb_phylum_counter=p__SAR324--2:gtdb_species_counter=s__UBA1014 sp001469005--1||s__UBA1014 sp002683785--1:heptad_counter=MCP-36H--2:lbd_counter=:lca=d__Bacteria:lca_tree=g__UBA1014:name=N1051324:ref_name_counter=],(291993eb-c6ff-4218-b217-d287da9895a9_1@MCPsignal.239.278:0.238264[&&NHX:Sample=rhiztom3:Type=capture:capture_class=c__Actinomycetia:capture_domain=d__Bacteria:capture_family=f__Micromonosporaceae:capture_genus=g__Actinoplanes:capture_order=o__Mycobacteriales:capture_phylum=p__Actinobacteriota:capture_species=s__Actinoplanes philippinensis:heptad=MCP-34H],8516f516-208f-44d4-b839-015c6609bb64_6@MCPsignal.58.99:5e-09[&&NHX:Sample=rhiztom3:Type=capture:capture_class=c__Gammaproteobacteria:capture_domain=d__Bacteria:capture_family=f__Pseudomonadaceae:capture_genus=g__Pseudomonas_E:capture_order=o__Pseudomonadales:capture_phylum=p__Proteobacteria:capture_species=s__Pseudomonas_E fluorescens_X:heptad=MCP-34H])0:0.0353666[&&NHX:Sample_counter=rhiztom3--2:Type_counter=capture--2:capture_class_counter=c__Actinomycetia--1||c__Gammaproteobacteria--1:capture_domain_counter=d__Bacteria--2:capture_family_counter=f__Micromonosporaceae--1||f__Pseudomonadaceae--1:capture_genus_counter=g__Actinoplanes--1||g__Pseudomonas_E--1:capture_order_counter=o__Mycobacteriales--1||o__Pseudomonadales--1:capture_phylum_counter=p__Actinobacteriota--1||p__Proteobacteria--1:capture_species_counter=s__Actinoplanes philippinensis--1||s__Pseudomonas_E fluorescens_X--1:gtdb_class_counter=:gtdb_domain_counter=:gtdb_family_counter=:gtdb_genus_counter=:gtdb_order_counter=:gtdb_phylum_counter=:gtdb_species_counter=:heptad_counter=MCP-34H--2:lbd_counter=:name=N1051327:ref_name_counter=])0.58:0.0155204[&&NHX:Sample_counter=rhiztom3--2:Type_counter=GTDB--2||capture--2:capture_class_counter=c__Actinomycetia--1||c__Gammaproteobacteria--1:capture_domain_counter=d__Bacteria--2:capture_family_counter=f__Micromonosporaceae--1||f__Pseudomonadaceae--1:capture_genus_counter=g__Actinoplanes--1||g__Pseudomonas_E--1:capture_order_counter=o__Mycobacteriales--1||o__Pseudomonadales--1:capture_phylum_counter=p__Actinobacteriota--1||p__Proteobacteria--1:capture_species_counter=s__Actinoplanes philippinensis--1||s__Pseudomonas_E fluorescens_X--1:gtdb_class_counter=c__SAR324--2:gtdb_domain_counter=d__Bacteria--2:gtdb_family_counter=f__NAC60-12--2:gtdb_genus_counter=g__UBA1014--2:gtdb_order_counter=o__SAR324--2:gtdb_phylum_counter=p__SAR324--2:gtdb_species_counter=s__UBA1014 sp001469005--1||s__UBA1014 sp002683785--1:heptad_counter=MCP-34H--2||MCP-36H--2:lbd_counter=:lca_tree=g__UBA1014:name=N1051328:ref_name_counter=],(619f026e-6d46-4fda-b4b4-3cee8e187a85_4@MCPsignal.153.184:5e-09[&&NHX:Sample=rhiztom3:Type=capture:capture_class=c__Gammaproteobacteria:capture_domain=d__Bacteria:capture_family=f__Pseudomonadaceae:capture_genus=g__Pseudomonas_E:capture_order=o__Pseudomonadales:capture_phylum=p__Proteobacteria:capture_species=s__Pseudomonas_E fluorescens_X:heptad=MCP-34H],(32748919-0057-4154-979b-effdc309ea2f_2@MCPsignal.240.306:5e-09[&&NHX:Sample=rhiztom3:Type=capture:capture_class=c__Gammaproteobacteria:capture_domain=d__Bacteria:capture_family=f__Nitrincolaceae:capture_genus=g__Marinobacterium:capture_order=o__Pseudomonadales:capture_phylum=p__Proteobacteria:capture_species=s__Marinobacterium zhoushanense:heptad=MCP-34H],e6984e82-e6dc-5a30-8648-432281bd65ac_5@MCPsignal.321.374:5e-09[&&NHX:Sample=rhiztom3:Type=capture:capture_class=c__Alphaproteobacteria:capture_domain=d__Bacteria:capture_family=f__Rhizobiaceae:capture_genus=g__VTOM01:capture_order=o__Rhizobiales:capture_phylum=p__Proteobacteria:capture_species=s__VTOM01 sp009765365:heptad=MCP-34H])0.449:5e-09[&&NHX:Sample_counter=rhiztom3--2:Type_counter=capture--2:capture_class_counter=c__Alphaproteobacteria--1||c__Gammaproteobacteria--1:capture_domain_counter=d__Bacteria--2:capture_family_counter=f__Nitrincolaceae--1||f__Rhizobiaceae--1:capture_genus_counter=g__Marinobacterium--1||g__VTOM01--1:capture_order_counter=o__Pseudomonadales--1||o__Rhizobiales--1:capture_phylum_counter=p__Proteobacteria--2:capture_species_counter=s__Marinobacterium zhoushanense--1||s__VTOM01 sp009765365--1:gtdb_class_counter=:gtdb_domain_counter=:gtdb_family_counter=:gtdb_genus_counter=:gtdb_order_counter=:gtdb_phylum_counter=:gtdb_species_counter=:heptad_counter=MCP-34H--2:lbd_counter=:name=N1051332:ref_name_counter=])0:5e-09[&&NHX:Sample_counter=rhiztom3--3:Type_counter=capture--3:capture_class_counter=c__Alphaproteobacteria--1||c__Gammaproteobacteria--2:capture_domain_counter=d__Bacteria--3:capture_family_counter=f__Nitrincolaceae--1||f__Pseudomonadaceae--1||f__Rhizobiaceae--1:capture_genus_counter=g__Marinobacterium--1||g__Pseudomonas_E--1||g__VTOM01--1:capture_order_counter=o__Pseudomonadales--2||o__Rhizobiales--1:capture_phylum_counter=p__Proteobacteria--3:capture_species_counter=s__Marinobacterium zhoushanense--1||s__Pseudomonas_E fluorescens_X--1||s__VTOM01 sp009765365--1:gtdb_class_counter=:gtdb_domain_counter=:gtdb_family_counter=:gtdb_genus_counter=:gtdb_order_counter=:gtdb_phylum_counter=:gtdb_species_counter=:heptad_counter=MCP-34H--3:lbd_counter=:name=N1051333:ref_name_counter=])0.931:0.187483[&&NHX:Sample_counter=rhiztom3--5:Type_counter=GTDB--2||capture--5:capture_class_counter=c__Actinomycetia--1||c__Alphaproteobacteria--1||c__Gammaproteobacteria--3:capture_domain_counter=d__Bacteria--5:capture_family_counter=f__Micromonosporaceae--1||f__Nitrincolaceae--1||f__Pseudomonadaceae--2||f__Rhizobiaceae--1:capture_genus_counter=g__Actinoplanes--1||g__Marinobacterium--1||g__Pseudomonas_E--2||g__VTOM01--1:capture_order_counter=o__Mycobacteriales--1||o__Pseudomonadales--3||o__Rhizobiales--1:capture_phylum_counter=p__Actinobacteriota--1||p__Proteobacteria--4:capture_species_counter=s__Actinoplanes philippinensis--1||s__Marinobacterium zhoushanense--1||s__Pseudomonas_E fluorescens_X--2||s__VTOM01 sp009765365--1:gtdb_class_counter=c__SAR324--2:gtdb_domain_counter=d__Bacteria--2:gtdb_family_counter=f__NAC60-12--2:gtdb_genus_counter=g__UBA1014--2:gtdb_order_counter=o__SAR324--2:gtdb_phylum_counter=p__SAR324--2:gtdb_species_counter=s__UBA1014 sp001469005--1||s__UBA1014 sp002683785--1:heptad_counter=MCP-34H--5||MCP-36H--2:lbd_counter=:lca_tree=g__UBA1014:name=N1051334:ref_name_counter=])0.758:0.0951596[&&NHX:Sample_counter=rhiztom3--8:Type_counter=GTDB--2||capture--8:capture_class_counter=c__Actinomycetia--1||c__Alphaproteobacteria--2||c__Gammaproteobacteria--4||c__Gemmatimonadetes--1:capture_domain_counter=d__Bacteria--8:capture_family_counter=f__Gemmatimonadaceae--1||f__Micromonosporaceae--1||f__Nitrincolaceae--1||f__Pseudomonadaceae--3||f__Rhizobiaceae--1||f__Sphingomonadaceae--1:capture_genus_counter=g__Actinoplanes--1||g__Fen-1231--1||g__Marinobacterium--1||g__Pseudomonas_E--3||g__Sphingopyxis--1||g__VTOM01--1:capture_order_counter=o__Gemmatimonadales--1||o__Mycobacteriales--1||o__Pseudomonadales--4||o__Rhizobiales--1||o__Sphingomonadales--1:capture_phylum_counter=p__Actinobacteriota--1||p__Gemmatimonadota--1||p__Proteobacteria--6:capture_species_counter=s__Actinoplanes philippinensis--1||s__Fen-1231 sp003171215--1||s__Marinobacterium zhoushanense--1||s__Pseudomonas_E fluorescens_X--2||s__Pseudomonas_E sichuanensis--1||s__Sphingopyxis witflariensis--1||s__VTOM01 sp009765365--1:gtdb_class_counter=c__SAR324--2:gtdb_domain_counter=d__Bacteria--2:gtdb_family_counter=f__NAC60-12--2:gtdb_genus_counter=g__UBA1014--2:gtdb_order_counter=o__SAR324--2:gtdb_phylum_counter=p__SAR324--2:gtdb_species_counter=s__UBA1014 sp001469005--1||s__UBA1014 sp002683785--1:heptad_counter=MCP-34H--8||MCP-36H--2:lbd_counter=:lca_tree=g__UBA1014:name=N1051335:ref_name_counter=],(b5650fc1-63e7-4c54-ab2c-d46bbbc02be3_2@MCPsignal.351.443:0.113997[&&NHX:Sample=rhiztom2:Type=capture:capture_class=c__Gammaproteobacteria:capture_domain=d__Bacteria:capture_family=f__Pseudomonadaceae:capture_genus=g__Pseudomonas_E:capture_order=o__Pseudomonadales:capture_phylum=p__Proteobacteria:capture_species=s__Pseudomonas_E sp900005815:heptad=MCP-34H],(GB_GCA_002753095.1_protein.faa_PDZU01000032.1_14@PF00015_full_PFAM.431.637:0.247537[&&NHX:Type=GTDB:gtdb_class=c__Magnetococcia:gtdb_domain=d__Bacteria:gtdb_family=f__Magnetaquicoccaceae:gtdb_genus=g__Magnetaquicoccus:gtdb_order=o__Magnetococcales:gtdb_phylum=p__Proteobacteria:gtdb_species=s__Magnetaquicoccus sp002753095:heptad=MCP-34H:species=d__Bacteria_p__Proteobacteria_c__Magnetococcia_o__Magnetococcales_f__Magnetaquicoccaceae_g__Magnetaquicoccus_s__Magnetaquicoccus sp002753095],3547b0ae-b4b8-4bd5-b2d1-c03df3551bf4_4@MCPsignal.70.135:0.0649737[&&NHX:Sample=rhiztom3:Type=capture:capture_class=c__Gammaproteobacteria:capture_domain=d__Bacteria:capture_family=f__Pseudomonadaceae:capture_genus=g__Pseudomonas_E:capture_order=o__Pseudomonadales:capture_phylum=p__Proteobacteria:capture_species=s__Pseudomonas_E sp900187445:heptad=MCP-34H])0.914:0.330351[&&NHX:Sample_counter=rhiztom3--1:Type_counter=GTDB--1||capture--1:capture_class_counter=c__Gammaproteobacteria--1:capture_domain_counter=d__Bacteria--1:capture_family_counter=f__Pseudomonadaceae--1:capture_genus_counter=g__Pseudomonas_E--1:capture_order_counter=o__Pseudomonadales--1:capture_phylum_counter=p__Proteobacteria--1:capture_species_counter=s__Pseudomonas_E sp900187445--1:gtdb_class_counter=c__Magnetococcia--1:gtdb_domain_counter=d__Bacteria--1:gtdb_family_counter=f__Magnetaquicoccaceae--1:gtdb_genus_counter=g__Magnetaquicoccus--1:gtdb_order_counter=o__Magnetococcales--1:gtdb_phylum_counter=p__Proteobacteria--1:gtdb_species_counter=s__Magnetaquicoccus sp002753095--1:heptad_counter=MCP-34H--2:lbd_counter=:lca_tree=s__Magnetaquicoccus sp002753095:name=N1051339:ref_name_counter=])0.845:0.144167[&&NHX:Sample_counter=rhiztom2--1||rhiztom3--1:Type_counter=GTDB--1||capture--2:capture_class_counter=c__Gammaproteobacteria--2:capture_domain_counter=d__Bacteria--2:capture_family_counter=f__Pseudomonadaceae--2:capture_genus_counter=g__Pseudomonas_E--2:capture_order_counter=o__Pseudomonadales--2:capture_phylum_counter=p__Proteobacteria--2:capture_species_counter=s__Pseudomonas_E sp900005815--1||s__Pseudomonas_E sp900187445--1:gtdb_class_counter=c__Magnetococcia--1:gtdb_domain_counter=d__Bacteria--1:gtdb_family_counter=f__Magnetaquicoccaceae--1:gtdb_genus_counter=g__Magnetaquicoccus--1:gtdb_order_counter=o__Magnetococcales--1:gtdb_phylum_counter=p__Proteobacteria--1:gtdb_species_counter=s__Magnetaquicoccus sp002753095--1:heptad_counter=MCP-34H--3:lbd_counter=:lca_tree=s__Magnetaquicoccus sp002753095:name=N1051340:ref_name_counter=])0.872:0.128948[&&NHX:Sample_counter=rhiztom2--1||rhiztom3--9:Type_counter=GTDB--3||capture--10:capture_class_counter=c__Actinomycetia--1||c__Alphaproteobacteria--2||c__Gammaproteobacteria--6||c__Gemmatimonadetes--1:capture_domain_counter=d__Bacteria--10:capture_family_counter=f__Gemmatimonadaceae--1||f__Micromonosporaceae--1||f__Nitrincolaceae--1||f__Pseudomonadaceae--5||f__Rhizobiaceae--1||f__Sphingomonadaceae--1:capture_genus_counter=g__Actinoplanes--1||g__Fen-1231--1||g__Marinobacterium--1||g__Pseudomonas_E--5||g__Sphingopyxis--1||g__VTOM01--1:capture_order_counter=o__Gemmatimonadales--1||o__Mycobacteriales--1||o__Pseudomonadales--6||o__Rhizobiales--1||o__Sphingomonadales--1:capture_phylum_counter=p__Actinobacteriota--1||p__Gemmatimonadota--1||p__Proteobacteria--8:capture_species_counter=s__Actinoplanes philippinensis--1||s__Fen-1231 sp003171215--1||s__Marinobacterium zhoushanense--1||s__Pseudomonas_E fluorescens_X--2||s__Pseudomonas_E sichuanensis--1||s__Pseudomonas_E sp900005815--1||s__Pseudomonas_E sp900187445--1||s__Sphingopyxis witflariensis--1||s__VTOM01 sp009765365--1:gtdb_class_counter=c__Magnetococcia--1||c__SAR324--2:gtdb_domain_counter=d__Bacteria--3:gtdb_family_counter=f__Magnetaquicoccaceae--1||f__NAC60-12--2:gtdb_genus_counter=g__Magnetaquicoccus--1||g__UBA1014--2:gtdb_order_counter=o__Magnetococcales--1||o__SAR324--2:gtdb_phylum_counter=p__Proteobacteria--1||p__SAR324--2:gtdb_species_counter=s__Magnetaquicoccus sp002753095--1||s__UBA1014 sp001469005--1||s__UBA1014 sp002683785--1:heptad_counter=MCP-34H--11||MCP-36H--2:lbd_counter=:lca_tree=d__Bacteria:name=N1051341:ref_name_counter=])0.72:0.0476072[&&NHX:Sample_counter=rhizpot1--135||rhizpot2--25||rhizpot3--117||rhiztom1--88||rhiztom2--102||rhiztom3--211:Type_counter=GTDB--3101||capture--678:besthit_avg=80.41849056603775:besthit_max=100.0:besthit_min=49.0:besthit_std=12.837902481995307:besthit_sum=21310.9:bitscore_avg=164.52075471698114:bitscore_max=263.0:bitscore_min=51.2:bitscore_std=39.031853534483034:bitscore_sum=43598.0:capture_class_counter=c__Acidobacteriae--1||c__Actinomycetia--14||c__Alphaproteobacteria--126||c__Anaerolineae--5||c__Bacilli--24||c__Bacteroidia--4||c__Bdellovibrionia_A--1||c__Chloroflexia--1||c__Clostridia--28||c__Coriobacteriia--1||c__Cyanobacteriia--1||c__Dehalococcoidia--1||c__Deinococci--1||c__Desulfitobacteriia--3||c__Desulfobacteria--4||c__Desulfobulbia--10||c__Desulfomonilia--1||c__Desulfovibrionia--17||c__Desulfuromonadia--7||c__Dormibacteria--3||c__Fibrobacteria--7||c__Gammaproteobacteria--293||c__Gemmatimonadetes--7||c__Geothermincolia--1||c__Halobacteria--5||c__Holophagae--4||c__Krumholzibacteria--1||c__Leptospirae--6||c__Magnetococcia--4||c__Methanomicrobia--1||c__Mor1--1||c__Myxococcia--31||c__Negativicutes--2||c__Phycisphaerae--8||c__Planctomycetia--3||c__Polyangia--2||c__RBG-13-61-14--1||c__SURF-26--2||c__Spirochaetia--13||c__Symbiobacteriia--1||c__Synergistia--3||c__Syntrophomonadia--1||c__Syntrophorhabdia--1||c__Thermoleophilia--2||c__Thermoplasmata--7||c__UBA11346--1||c__UBA4802--7||c__UBA6191--1||c__UBA6911--2||c__UBA7883--1||c__UBA9160--1||c__UBA9217--2||c__Verrucomicrobiae--2||c__XYA12-FULL-58-9--1:capture_domain_counter=d__Archaea--13||d__Bacteria--665:capture_family_counter=f__AK92--3||f__Acetobacteraceae--10||f__Acidothermaceae--1||f__Aeromonadaceae--4||f__Alicyclobacillaceae--1||f__Alteromonadaceae--7||f__Aminobacteriaceae--3||f__Amphibacillaceae--1||f__Aquaspirillaceae--1||f__Aquisalimonadaceae--1||f__Azospirillaceae--3||f__BM103--1||f__Bacillaceae_C--5||f__Beijerinckiaceae--15||f__Bryobacteraceae--1||f__Burkholderiaceae--42||f__CAIOGM01--1||f__CAIQCK01--1||f__Caloramatoraceae--1||f__Casimicrobiaceae--4||f__Caulobacteraceae--5||f__Cellulomonadaceae--1||f__Cellvibrionaceae--93||f__Chitinibacteraceae--1||f__Chitinimonadaceae--1||f__Chloroflexaceae--1||f__Chromatiaceae--1||f__Chromobacteriaceae--4||f__Clostridiaceae--3||f__Competibacteraceae--1||f__Cyclobacteriaceae--3||f__DC0425bin3--2||f__DSGV01--1||f__DSM-21967--1||f__Demequinaceae--1||f__Desulfatibacillaceae--1||f__Desulfitobacteriaceae--2||f__Desulfocapsaceae--1||f__Desulfococcaceae--3||f__Desulfovibrionaceae--17||f__Desulfurivibrionaceae--9||f__Devosiaceae--4||f__Dongiaceae--1||f__Dormibacteraceae--1||f__Ectothiorhodospiraceae--1||f__EnvOPS12--1||f__Fibrobacteraceae--3||f__Filifactoraceae--1||f__GWC2-71-9--3||f__Gallaecimonadaceae--1||f__Gallionellaceae--2||f__Gemmataceae--1||f__Gemmatimonadaceae--3||f__Geobacteraceae--1||f__Geopsychrobacteraceae--1||f__Haliangiaceae--1||f__Halorhodospiraceae--1||f__Holophagaceae--4||f__Isosphaeraceae--1||f__JAACEH01--1||f__JACQZM01--1||f__JACRHJ01--1||f__JAEEML01--1||f__JAFGDQ01--7||f__Kineosporiaceae--1||f__LZORAL124-64-63--1||f__Lachnospiraceae--22||f__Lacipirellulaceae--1||f__Leptospiraceae--6||f__Longimicrobiaceae--1||f__Magnetospirillaceae--16||f__Maricaulaceae--1||f__Marinomonadaceae--1||f__Methanomassiliicoccaceae--7||f__Methanoregulaceae--1||f__Methylomonadaceae--13||f__Micavibrionaceae--1||f__Micromonosporaceae--10||f__Myxococcaceae--30||f__NBRC-103111--5||f__Natrialbaceae--5||f__Nitrincolaceae--2||f__Nostocaceae--1||f__Oleiphilaceae--1||f__Oscillospiraceae--1||f__Paenibacillaceae--10||f__Parvibaculaceae--2||f__Planococcaceae--2||f__Pleomorphomonadaceae--1||f__Pseudomonadaceae--79||f__Pseudopelobacteraceae--2||f__RBG-13-55-18--1||f__RBG-13-61-14--1||f__RPQK01--2||f__Rhizobiaceae--15||f__Rhodanobacteraceae--6||f__Rhodobacteraceae--6||f__Rhodobiaceae--2||f__Rhodocyclaceae--14||f__SG8-38--1||f__SMYD01--1||f__SURF-26--2||f__Selenomonadaceae--1||f__Shewanellaceae--1||f__Solirubrobacteraceae--2||f__Sphingomonadaceae--21||f__Sporomusaceae--1||f__Symbiobacteriaceae--1||f__Syntrophobotulaceae--1||f__Syntrophomonadaceae--1||f__Syntrophorhabdaceae--1||f__TH1-2--1||f__Termitinemataceae--3||f__Thermaceae--1||f__Thiobacillaceae--2||f__Treponemataceae--9||f__UBA1018--1||f__UBA10428--1||f__UBA1062--1||f__UBA11346--1||f__UBA12059--1||f__UBA1924--6||f__UBA2279--1||f__UBA2294--1||f__UBA5070--4||f__UBA5297--1||f__UBA6663--4||f__UBA7883--1||f__UBA8260--2||f__UBA8363--2||f__UBA9160--1||f__UBA9217--1||f__UTPLA1--1||f__UXAT02--7||f__Verruco-01--1||f__Vibrionaceae--2||f__Xanthobacteraceae--15||f__Xanthomonadaceae--3:capture_genus_counter=g__14-2--1||g__20CM-4-69-16--1||g__Acetoanaerobium--1||g__Achromobacter--1||g__Acidocella--2||g__Acidothermus--1||g__Acidovorax--4||g__Actinoplanes--10||g__Aeromonas--4||g__Agathobacter--13||g__Alicyclobacillus_A--1||g__Alishewanella--1||g__Alkalilimnicola--1||g__Allorhizobium--2||g__Alteromonas--4||g__Aminidesulfovibrio--2||g__Aminivibrio--1||g__Amphritea--1||g__Anaerovibrio--1||g__Aquabacterium--1||g__Aquisalimonas--1||g__Aquitalea--2||g__Archangium--10||g__Aureimonas_A--3||g__Azoarcus--1||g__Azonexus--3||g__Azorhizobium--1||g__Azospirillum--2||g__Azovibrio--3||g__BM103--1||g__BM707--1||g__BOG-234--1||g__BOG-933--1||g__Blastomonas--1||g__Bosea--7||g__Bradyrhizobium--11||g__CAG-791--1||g__CAINDZ01--1||g__CAIOGM01--1||g__CAIQCK01--1||g__CAIRAY01--3||g__CAITVN01--1||g__CAIUVD01--1||g__CAIWHR01--4||g__Caballeronia--3||g__Caulobacter--4||g__Cellulomonas--1||g__Cellvibrio--93||g__Chitinibacter--1||g__Chitinimonas--1||g__Chloroflexus--1||g__Chromatium--1||g__Chromobacterium--1||g__Clostridium_AR--3||g__Cohnella--3||g__Corallococcus--4||g__Cystobacter--7||g__DSGV01--1||g__Dehalobacter--1||g__Delta-02--1||g__Demequina--1||g__Derxia--1||g__Desulfatibacillum--1||g__Desulforhopalus--1||g__Desulfovibrio_Q--2||g__Desulfurivibrio--4||g__Devosia--4||g__Dongia--1||g__Duganella--3||g__Dyella--1||g__ER4--1||g__Ectothiorhodospira--1||g__Ensifer--2||g__Enterovirga--1||g__Epibacterium--1||g__Fen-1231--1||g__Fervidicella--1||g__Fretibacterium--2||g__Fundidesulfovibrio--1||g__GCA-2706885--1||g__Ga0077529--1||g__Gallaecimonas--1||g__Gallionella--2||g__Gemmata--1||g__Geobacter--1||g__Geopsychrobacter--1||g__Geothrix--3||g__Gluconacetobacter--5||g__HA3dbin3--2||g__Haloterrigena--1||g__Herbaspirillum--1||g__Hoeflea--1||g__Holophaga--1||g__Hyalangium--3||g__Hydrogenophaga--1||g__Ideonella_A--1||g__JAABSQ01--2||g__JAABTD01--1||g__JAAXXJ01--1||g__JAAYBZ01--1||g__JAAYDY01--1||g__JABWBB01--1||g__JACOUN01--1||g__JACQZB01--1||g__JACQZM01--1||g__JACRAR01--1||g__JACRCG01--1||g__JACRHJ01--1||g__JAEEML01--1||g__JAEUJT01--4||g__JAFGDQ01--7||g__JAFGQA01--1||g__JAFGQQ01--1||g__Jannaschia--1||g__Kineothrix--1||g__Laribacter--1||g__Leptospira--2||g__Leptospira_B--4||g__Longimicrobium--1||g__Luteimonas--1||g__MS6--3||g__MYXO--1||g__Maridesulfovibrio--8||g__Marinobacter--1||g__Marinobacterium--1||g__Marinomonas--1||g__Massilia--3||g__Megalodesulfovibrio--1||g__Meiothermus_B--1||g__Methanolinea_A--1||g__Methylobacterium--6||g__Methylomonas--1||g__Methylomusa--1||g__Mitsuaria--2||g__Mongoliimonas--1||g__Myxococcus--2||g__NK4A136--2||g__Natrarchaeobius--1||g__Natrialba--2||g__Natronorubrum--1||g__Neorhizobium--3||g__Nostoc--1||g__Novosphingobium--1||g__OLB14--1||g__Oceanicaulis--1||g__Oceanicoccus--1||g__Oleiagrimonas--5||g__Oryzomonas--1||g__PFJX01--2||g__PKWO01--2||g__PLLO--2||g__Paenibacillus--2||g__Paenibacillus_A--1||g__Paenibacillus_AB--3||g__Paenibacillus_B--1||g__Paenibacillus_E--1||g__Paenibacillus_O--1||g__Paenibacillus_Z--1||g__Palsa-1233--1||g__Palsa-872--1||g__Pandoraea--1||g__Paraburkholderia--4||g__Pararhizobium--2||g__Patulibacter--2||g__Phaeospirillum--15||g__Phenylobacterium--1||g__Plasticicumulans--1||g__Pseudoalteromonas--2||g__Pseudomonas--5||g__Pseudomonas_A--1||g__Pseudomonas_B--1||g__Pseudomonas_E--70||g__Pseudomonas_F--1||g__Pseudomonas_O--1||g__Pseudorhodoplanes--1||g__R-H-3--1||g__R3-B46--2||g__RBG-13-61-14--1||g__RPQK01--2||g__Ralstonia--2||g__Ramlibacter--6||g__Rhizobacter--3||g__Rhizobium--1||g__Rhodobium--2||g__Rhodoblastus--1||g__Rhodopseudomonas--2||g__Roseinatronobacter--1||g__Roseomonas--3||g__Rubrivivax--2||g__S0819--3||g__SCN-70-22--2||g__SIG291--1||g__SIG307--1||g__SMYD01--1||g__SSA4--7||g__SXIZ01--12||g__SZUA-426--1||g__Sagittula--1||g__Salinivibrio--1||g__Saliterribacillus--1||g__Shewanella--1||g__Singulisphaera--1||g__Solidesulfovibrio--2||g__Solincola_A--1||g__SpSt-583--4||g__Sphingobium--1||g__Sphingomonas--10||g__Sphingomonas_N--1||g__Sphingopyxis--7||g__Spiro-10--1||g__Sporosarcina--2||g__Stenotrophomonas--1||g__Symbiobacterium--1||g__Syntrophomonas--1||g__Telmatospirillum--1||g__Tepidicaulis--2||g__Thauera--1||g__Thauera_A--2||g__Treponema--1||g__Treponema_D--7||g__Trinickia--1||g__UBA1062--1||g__UBA10939--1||g__UBA12059--1||g__UBA1942--1||g__UBA2262--5||g__UBA2279--1||g__UBA3282--1||g__UBA5070--4||g__UBA6--7||g__UBA6054--4||g__UBA6814--1||g__UBA6929--1||g__UBA7050--1||g__UBA8260--2||g__UBA8363--2||g__VKM-B-2647--1||g__VTOM01--1||g__Vibrio--1||g__Vogesella--1||g__WOUP01--1||g__WQXQ01--2||g__WVYX01--1||g__WYBA01--1||g__Weizmannia--5||g__Xanthomonas_A--1||g__Yoonia--2||g__ZCTH02-B3--1||g__Zoogloea--2:capture_order_counter=o__Acetobacterales--10||o__Acidothermales--1||o__Actinomycetales--3||o__Alicyclobacillales--1||o__Anaerolineales--5||o__Azospirillales--3||o__Bacillales_A--2||o__Bacillales_B--5||o__Bacillales_D--1||o__Bacteroidales--1||o__Bryobacterales--1||o__Burkholderiales--71||o__Caulobacterales--7||o__Chloroflexales--1||o__Chromatiales--1||o__Clostridiales--4||o__Competibacterales--1||o__Cyanobacteriales--1||o__Cytophagales--3||o__DSGV01--1||o__Deinococcales--1||o__Desulfitobacteriales--3||o__Desulfobacterales--4||o__Desulfobulbales--10||o__Desulfovibrionales--17||o__Desulfuromonadales--3||o__Dongiales--1||o__Dormibacterales--1||o__Ectothiorhodospirales--1||o__Enterobacterales--15||o__FEN-1346--1||o__Fibrobacterales--3||o__Gemmatales--1||o__Gemmatimonadales--6||o__Geobacterales--4||o__Geothermincolales--1||o__Haliangiales--1||o__Halobacteriales--5||o__Holophagales--4||o__Isosphaerales--1||o__JACPRK01--1||o__JACRHJ01--1||o__JAEEML01--1||o__LZORAL124-64-63--1||o__Lachnospirales--22||o__Leptospirales--6||o__Longimicrobiales--1||o__Magnetococcales--4||o__Methanomassiliicoccales--7||o__Methanomicrobiales--1||o__Methylococcales--13||o__Micavibrionales--1||o__Mycobacteriales--10||o__Myxococcales--31||o__Nitrococcales--5||o__OPB41--1||o__Opitutales--1||o__Oscillospirales--1||o__Paenibacillales--15||o__Palsa-1439--1||o__Parvibaculales--2||o__Peptostreptococcales--1||o__Phycisphaerales--6||o__Pirellulales--1||o__Polyangiales--1||o__Pseudomonadales--177||o__RBG-13-61-14--1||o__RPQK01--2||o__Rhizobiales--52||o__Rhodobacterales--6||o__Rhodospirillales--23||o__SMYD01--1||o__SURF-26--2||o__Selenomonadales--1||o__Solirubrobacterales--2||o__Sphingomonadales--21||o__Sporomusales--1||o__Symbiobacteriales--1||o__Synergistales--3||o__Syntrophomonadales--1||o__Syntrophorhabdales--1||o__Treponematales--13||o__UBA1018--1||o__UBA1062--1||o__UBA11346--1||o__UBA1845--1||o__UBA4802--7||o__UBA5070--4||o__UBA7883--1||o__UBA8260--2||o__UBA9160--1||o__UBA9217--1||o__Xanthomonadales--9:capture_phylum_counter=p__Acidobacteriota--8||p__Actinobacteriota--18||p__Aureabacteria--2||p__Bacteroidota--4||p__Bdellovibrionota--1||p__Chloroflexota--7||p__Cyanobacteria--1||p__Deinococcota--1||p__Desulfobacterota--22||p__Desulfobacterota_G--1||p__Desulfobacterota_I--17||p__Dormibacterota--3||p__Fibrobacterota--7||p__Firmicutes--24||p__Firmicutes_A--28||p__Firmicutes_B--4||p__Firmicutes_C--2||p__Firmicutes_E--1||p__Gemmatimonadota--7||p__Halobacteriota--6||p__Krumholzibacteriota--1||p__Myxococcota--34||p__Myxococcota_A--1||p__Nitrospinota--1||p__Nitrospirota--2||p__Planctomycetota--12||p__Proteobacteria--423||p__RBG-13-61-14--1||p__Spirochaetota--26||p__Synergistota--3||p__Thermoplasmatota--7||p__UBP17--1||p__Verrucomicrobiota--2:capture_species_counter=s__14-2 sp910575075--1||s__20CM-4-69-16 sp003220935--1||s__Acetoanaerobium noterae--1||s__Achromobacter piechaudii--1||s__Acidocella sp003137135--2||s__Acidothermus cellulolyticus--1||s__Acidovorax sp003058055--4||s__Actinoplanes abujensis--2||s__Actinoplanes cyaneus--1||s__Actinoplanes derwentensis--1||s__Actinoplanes liguriensis--5||s__Actinoplanes philippinensis--1||s__Aeromonas caviae--1||s__Aeromonas dhakensis--1||s__Aeromonas media--1||s__Aeromonas sanarellii--1||s__Agathobacter faecis--12||s__Agathobacter sp002474415--1||s__Alicyclobacillus_A contaminans--1||s__Alishewanella jeotgali--1||s__Alkalilimnicola mobilis--1||s__Allorhizobium selenitireducens--1||s__Allorhizobium sp014237835--1||s__Alteromonas chungwhensis--3||s__Alteromonas sp013373625--1||s__Aminidesulfovibrio sp002382645--2||s__Aminivibrio sp016756745--1||s__Amphritea sp016924235--1||s__Anaerovibrio sp016302095--1||s__Aquabacterium sp903871865--1||s__Aquisalimonas sp007126095--1||s__Aquitalea pelogenes--1||s__Aquitalea sp003693445--1||s__Archangium gephyra--5||s__Archangium violaceum--5||s__Aureimonas_A sp001424685--3||s__Azoarcus sp006496635--1||s__Azonexus sp002470165--3||s__Azorhizobium caulinodans--1||s__Azospirillum brasilense--1||s__Azospirillum humicireducens--1||s__Azovibrio restrictus--3||s__BM103 sp002869725--1||s__BM707 sp002869615--1||s__BOG-234 sp903907865--1||s__BOG-933 sp903920145--1||s__Blastomonas sp000503195--1||s__Bosea sp001556125--5||s__Bosea sp900470775--1||s__Bosea sp900473415--1||s__Bradyrhizobium diazoefficiens_C--1||s__Bradyrhizobium hipponense--1||s__Bradyrhizobium jicamae--1||s__Bradyrhizobium sp000938305--1||s__Bradyrhizobium sp001556045--4||s__Bradyrhizobium sp015291665--1||s__Bradyrhizobium sp900113735--1||s__Bradyrhizobium zhanjiangense--1||s__CAG-791 sp900316855--1||s__CAINDZ01 sp903847545--1||s__CAIOGM01 sp903857795--1||s__CAIQCK01 sp903870275--1||s__CAIRAY01 sp903876665--3||s__CAITVN01 sp903895855--1||s__CAIUVD01 sp903902515--1||s__CAIWHR01 sp903912485--4||s__Caballeronia concitans--1||s__Caballeronia cordobensis--1||s__Caballeronia glathei--1||s__Caulobacter flavus--2||s__Caulobacter sp000426025--1||s__Caulobacter sp011043625--1||s__Cellulomonas sp014763765--1||s__Cellvibrio japonicus--1||s__Cellvibrio sp000263355--90||s__Cellvibrio sp003524365--2||s__Chitinibacter tainanensis--1||s__Chitinimonas taiwanensis--1||s__Chloroflexus islandicus--1||s__Chromatium okenii_A--1||s__Chromobacterium sphagni--1||s__Clostridium_AR sp004015185--3||s__Cohnella terricola--1||s__Cohnella xylanilytica--2||s__Corallococcus aberystwythensis--1||s__Corallococcus sp004173515--1||s__Corallococcus sp014930455--1||s__Corallococcus terminator--1||s__Cystobacter ferrugineus--6||s__Cystobacter fuscus_A--1||s__DSGV01 sp011057325--1||s__Dehalobacter sp004343605--1||s__Delta-02 sp003506795--1||s__Demequina gelatinilytica--1||s__Derxia gummosa--1||s__Desulfatibacillum sp016342355--1||s__Desulforhopalus sp000961725--1||s__Desulfovibrio_Q sp018816865--2||s__Desulfurivibrio sp003557565--4||s__Devosia sp015158295--4||s__Dongia sp016183985--1||s__Duganella aceris--2||s__Duganella radicis--1||s__Dyella terrae--1||s__ER4 sp015068395--1||s__Ectothiorhodospira magna--1||s__Ensifer sp001695835--2||s__Enterovirga sp903644085--1||s__Epibacterium litoralis--1||s__Fen-1231 sp003171215--1||s__Fervidicella metallireducens--1||s__Fretibacterium sp017445405--1||s__Fretibacterium sp017458545--1||s__Fundidesulfovibrio sp009773665--1||s__GCA-2706885 sp002706885--1||s__Ga0077529 sp001464525--1||s__Gallaecimonas pentaromativorans--1||s__Gallionella sp016183575--2||s__Gemmata massiliana--1||s__Geobacter hydrogenophilus--1||s__Geopsychrobacter sp012974425--1||s__Geothrix sp903843705--1||s__Geothrix sp903863195--2||s__Gluconacetobacter aggeris--3||s__Gluconacetobacter liquefaciens--2||s__HA3dbin3 sp002753495--2||s__Haloterrigena salifodinae--1||s__Herbaspirillum hiltneri--1||s__Hoeflea sp018829385--1||s__Holophaga sp002297665--1||s__Hyalangium minutum--2||s__Hyalangium sp016926755--1||s__Hydrogenophaga sp001770905--1||s__Ideonella_A sakaiensis--1||s__JAABSQ01 sp011390315--2||s__JAABTD01 sp011389855--1||s__JAAXXJ01 sp017885365--1||s__JAAYBZ01 sp012744445--1||s__JAAYDY01 sp016935955--1||s__JABWBB01 sp013360675--1||s__JACOUN01 sp016177805--1||s__JACQZB01 sp016207925--1||s__JACQZM01 sp016213885--1||s__JACRAR01 sp016194935--1||s__JACRCG01 sp903852495--1||s__JACRHJ01 sp016212105--1||s__JAEEML01 sp016283195--1||s__JAEUJT01 sp016793525--4||s__JAFGDQ01 sp016932015--7||s__JAFGQA01 sp016935885--1||s__JAFGQQ01 sp016935595--1||s__Jannaschia faecimaris--1||s__Kineothrix alysoides--1||s__Laribacter sp018055005--1||s__Leptospira kirschneri--1||s__Leptospira stimsonii--1||s__Leptospira_B haakeii--3||s__Leptospira_B licerasiae--1||s__Longimicrobium sp902805735--1||s__Luteimonas sp013425525--1||s__MS6 sp019192485--3||s__MYXO sp905339255--1||s__Maridesulfovibrio hydrothermalis--7||s__Maridesulfovibrio sp002340305--1||s__Marinobacter sp900188435--1||s__Marinobacterium zhoushanense--1||s__Marinomonas spartinae--1||s__Massilia arenosa--1||s__Massilia phosphatilytica--1||s__Massilia sp000740675--1||s__Megalodesulfovibrio gigas--1||s__Meiothermus_B silvanus--1||s__Methanolinea_A sp002501965--1||s__Methylobacterium indicum--1||s__Methylobacterium populi_A--1||s__Methylobacterium sp003173775--1||s__Methylobacterium sp006151805--1||s__Methylobacterium sp014873335--1||s__Methylobacterium sp900103195--1||s__Methylomonas koyamae_A--1||s__Methylomusa anaerophila--1||s__Mitsuaria chitosanitabida--2||s__Mongoliimonas rhizosphaerae--1||s__Myxococcus sp010998615--1||s__Myxococcus sp017301635--1||s__NK4A136 sp900102065--2||s__Natrarchaeobius chitinivorans--1||s__Natrialba hulunbeirensis--2||s__Natronorubrum halalkaliphilum--1||s__Neorhizobium sp002500765--3||s__Nostoc linckia--1||s__Novosphingobium lindaniclasticum--1||s__OLB14 sp016234495--1||s__Oceanicaulis sp000152745--1||s__Oceanicoccus sp900120175--1||s__Oleiagrimonas sp011759385--5||s__Oryzomonas japonica--1||s__PFJX01 sp016719465--1||s__PFJX01 sp903883985--1||s__PKWO01 sp003132085--2||s__PLLO sp017310645--2||s__Paenibacillus sp001517085--2||s__Paenibacillus_A fonticola--1||s__Paenibacillus_AB sp014705615--3||s__Paenibacillus_B dendritiformis_A--1||s__Paenibacillus_E alginolyticus--1||s__Paenibacillus_O sp900105225--1||s__Paenibacillus_Z sp900113915--1||s__Palsa-1233 sp011390645--1||s__Palsa-872 sp005880945--1||s__Pandoraea captiosa--1||s__Paraburkholderia azotifigens--1||s__Paraburkholderia sp001634365--1||s__Paraburkholderia sp002870125--1||s__Paraburkholderia unamae--1||s__Pararhizobium oryzae--1||s__Pararhizobium sp001424045--1||s__Patulibacter americanus--2||s__Phaeospirillum sp903853455--15||s__Phenylobacterium sp001557235--1||s__Plasticicumulans acidivorans--1||s__Pseudoalteromonas gelatinilytica--2||s__Pseudomonas knackmussii--1||s__Pseudomonas nicosulfuronedens--1||s__Pseudomonas nitroreducens_A--1||s__Pseudomonas sp016919445--2||s__Pseudomonas_A sp003488145--1||s__Pseudomonas_B oryzihabitans_B--1||s__Pseudomonas_E alkylphenolica_A--1||s__Pseudomonas_E azotoformans_B--3||s__Pseudomonas_E benzenivorans--1||s__Pseudomonas_E capsici--1||s__Pseudomonas_E cichorii--1||s__Pseudomonas_E fluorescens_BF--1||s__Pseudomonas_E fluorescens_C--1||s__Pseudomonas_E fluorescens_H--1||s__Pseudomonas_E fluorescens_X--2||s__Pseudomonas_E fuscovaginae_A--1||s__Pseudomonas_E khazarica--18||s__Pseudomonas_E moorei--1||s__Pseudomonas_E mosselii--2||s__Pseudomonas_E mosselii_B--1||s__Pseudomonas_E neuropathica--1||s__Pseudomonas_E peli--1||s__Pseudomonas_E saponiphila--1||s__Pseudomonas_E seleniipraecipitans--1||s__Pseudomonas_E sichuanensis--2||s__Pseudomonas_E silesiensis--4||s__Pseudomonas_E sp000282215--1||s__Pseudomonas_E sp000416235--1||s__Pseudomonas_E sp000801235--1||s__Pseudomonas_E sp000829415--1||s__Pseudomonas_E sp001655615--1||s__Pseudomonas_E sp002843585--1||s__Pseudomonas_E sp007993865--1||s__Pseudomonas_E sp009391885--1||s__Pseudomonas_E sp009799925--1||s__Pseudomonas_E sp011369485--1||s__Pseudomonas_E sp011752525--1||s__Pseudomonas_E sp012844475--2||s__Pseudomonas_E sp013359695--1||s__Pseudomonas_E sp018449655--1||s__Pseudomonas_E sp900005815--1||s__Pseudomonas_E sp900113505--1||s__Pseudomonas_E sp900187445--1||s__Pseudomonas_E sp900596015--1||s__Pseudomonas_E sp900602065--4||s__Pseudomonas_E sp904067045--1||s__Pseudomonas_E yamanorum_B--1||s__Pseudomonas_F resinovorans_C--1||s__Pseudomonas_O sp002418465--1||s__Pseudorhodoplanes sp019187085--1||s__R-H-3 sp002198675--1||s__R3-B46 sp018435605--2||s__RBG-13-61-14 sp001797815--1||s__RPQK01 sp003819755--2||s__Ralstonia sp000620465--2||s__Ramlibacter lithotrophicus--6||s__Rhizobacter sp000800095--3||s__Rhizobium sp002117485--1||s__Rhodobium sp002869065--2||s__Rhodoblastus sphagnicola--1||s__Rhodopseudomonas faecalis--1||s__Rhodopseudomonas palustris_J--1||s__Roseinatronobacter sp003565055--1||s__Roseomonas deserti_A--1||s__Roseomonas nepalensis--1||s__Roseomonas sp017813395--1||s__Rubrivivax sp016789955--1||s__Rubrivivax sp018971105--1||s__S0819 sp009295635--3||s__SCN-70-22 sp016794835--2||s__SIG291 sp015057605--1||s__SIG307 sp910579465--1||s__SMYD01 sp004356015--1||s__SSA4 sp016712375--7||s__SXIZ01 sp005779525--12||s__SZUA-426 sp003245635--1||s__Sagittula stellata--1||s__Salinivibrio sp900141775--1||s__Saliterribacillus persicus--1||s__Shewanella sp019209865--1||s__Singulisphaera sp900129635--1||s__Solidesulfovibrio magneticus_A--1||s__Solidesulfovibrio sp003525525--1||s__Solincola_A sp011337865--1||s__SpSt-583 sp011367385--4||s__Sphingobium sp016000085--1||s__Sphingomonas adhaesiva--2||s__Sphingomonas lenta--1||s__Sphingomonas sanguinis--2||s__Sphingomonas sanguinis_B--1||s__Sphingomonas sp001423765--1||s__Sphingomonas sp016427505--1||s__Sphingomonas sp016743815--1||s__Sphingomonas sp018139225--1||s__Sphingomonas_N oligoaromativorans--1||s__Sphingopyxis lindanitolerans--1||s__Sphingopyxis sp013911715--4||s__Sphingopyxis witflariensis--2||s__Spiro-10 sp016938205--1||s__Sporosarcina sp002743335--2||s__Stenotrophomonas sp002893095--1||s__Symbiobacterium thermophilum--1||s__Syntrophomonas methylbutyratica--1||s__Telmatospirillum sp903858635--1||s__Tepidicaulis marinus--2||s__Thauera sp017997795--1||s__Thauera_A sp014489115--2||s__Treponema sp905373565--1||s__Treponema_D saccharophilum--1||s__Treponema_D sp014803985--1||s__Treponema_D sp017450845--2||s__Treponema_D sp017934745--1||s__Treponema_D sp902792795--1||s__Treponema_D sp902799665--1||s__Trinickia diaoshuihuensis--1||s__UBA1062 sp018433775--1||s__UBA10939 sp002408385--1||s__UBA12059 sp018815555--1||s__UBA1942 sp002337085--1||s__UBA2262 sp002347185--5||s__UBA2279 sp002347365--1||s__UBA3282 sp002492725--1||s__UBA5070 sp002414805--4||s__UBA6 sp002508545--7||s__UBA6054 sp002429045--4||s__UBA6814 sp002452635--1||s__UBA6929 sp002448815--1||s__UBA7050 sp003979345--1||s__UBA8260 sp003134115--2||s__UBA8363 sp015228815--2||s__VKM-B-2647 sp000829455--1||s__VTOM01 sp009765365--1||s__Vibrio sp002342735--1||s__Vogesella indigofera--1||s__WOUP01 sp009772895--1||s__WQXQ01 sp009780285--1||s__WQXQ01 sp009786625--1||s__WVYX01 sp011772755--1||s__WYBA01 sp011526095--1||s__Weizmannia ginsengihum--5||s__Xanthomonas_A translucens_B--1||s__Yoonia sp003551805--2||s__ZCTH02-B3 sp002159065--1||s__Zoogloea sp002028455--2:evalue_avg=2.9358490566086964e-13:evalue_max=7.78e-11:evalue_min=8.33e-91:evalue_std=4.77921600896811e-12:evalue_sum=7.780000000013045e-11:gapopen_avg=0.19245283018867926:gapopen_max=4.0:gapopen_min=0.0:gapopen_std=0.5192685183679981:gapopen_sum=51.0:gtdb_class_counter=c__Acidobacteriae--45||c__Alphaproteobacteria--4||c__Anaeroferrophillalia--1||c__BMS3Abin14--2||c__Bacilli--1||c__Bacteroidia--38||c__Binatia--2||c__Blastocatellia--3||c__Brachyspirae--6||c__Brevinematia--2||c__Brocadiae--2||c__Chitinivibrionia--4||c__Chrysiogenetes--2||c__Clostridia--1||c__Cyanobacteriia--3||c__DSM-4660--7||c__Deferribacteres--19||c__Deferrisomatia--1||c__Dehalococcoidia--1||c__Desulfarculia--1||c__Desulfobacteria--156||c__Desulfobulbia--101||c__Desulfomonilia--5||c__Desulfotomaculia--1||c__Desulfovibrionia--625||c__Desulfuromonadia--480||c__Dissulfuribacteria--2||c__GWC2-55-46--20||c__GWE2-31-10--2||c__Gammaproteobacteria--128||c__Gemmatimonadetes--8||c__Holophagae--2||c__Ignavibacteria--13||c__JACRCW01--1||c__JADFXK01--23||c__Kiritimatiellae--3||c__Leptospirae--4||c__MSB-5A5--1||c__Magnetococcia--530||c__Moduliflexia--1||c__Myxococcia--125||c__Nitrospiria--9||c__Ozemobacteria--4||c__Paceibacteria--1||c__Phycisphaerae--1||c__Planctomycetia--5||c__Polyangia--25||c__Rhodothermia--2||c__Riflemargulisbacteria--2||c__SAR324--21||c__SZUA-182--1||c__SZUA-79--1||c__Sericytochromatia--2||c__SpSt-318--1||c__Spirochaetia--346||c__Sumerlaeia--1||c__Syntrophia--5||c__Syntrophobacteria--4||c__Syntrophorhabdia--20||c__Thermoanaerobaculia--9||c__Thermodesulfovibrionia--188||c__UBA10030--1||c__UBA12135--4||c__UBA2214--8||c__UBA4802--14||c__UBA5377--2||c__UBA6191--2||c__UBA9160--5||c__UBA9217--16||c__Verrucomicrobiae--20||c__Vicinamibacteria--3||c__XYA12-FULL-58-9--2:gtdb_domain_counter=d__Bacteria--3101:gtdb_family_counter=f__2-01-FULL-66-17--2||f__4be13--12||f__AABM5-25-91--2||f__AK92--1||f__ATBO01--1||f__Acidobacteriaceae--23||f__Aeromonadaceae--1||f__Alkalispirochaetaceae--26||f__Alteromonadaceae--30||f__Anaeroferrophillaceae--1||f__Anaeromyxobacteraceae--27||f__B32-G16--1||f__BM103--11||f__BM501--2||f__BM515--7||f__BMS3Abin14--1||f__Beggiatoaceae--2||f__Brocadiaceae--2||f__Bryobacteraceae--8||f__BuS5--1||f__Burkholderiaceae--1||f__CAG-74--1||f__CAIKXV01--1||f__CAIOGM01--51||f__CAIYYT01--1||f__CR04bin15--1||f__CSSED10-335--1||f__Celerinatantimonadaceae--1||f__Cellvibrionaceae--39||f__Chitinibacteraceae--12||f__Chitinimonadaceae--1||f__Chitinispirillaceae--4||f__Chromatiaceae--4||f__Chrysiogenaceae--2||f__DC0425bin3--54||f__DDH964--2||f__DSM-17781--2||f__DSM-19205--6||f__DSM-21967--2||f__DSM-8902--2||f__DTGQ01--1||f__DUZI01--1||f__Denitrovibrionaceae--19||f__Desulfatiglandaceae--1||f__Desulfatirhabdiaceae--8||f__Desulfobacteraceae--19||f__Desulfobulbaceae--9||f__Desulfocapsaceae--16||f__Desulfococcaceae--56||f__Desulfolunaceae--4||f__Desulfomicrobiaceae--21||f__Desulfonatronaceae--14||f__Desulfonatronovibrionaceae--9||f__Desulfonauticaceae--1||f__Desulforegulaceae--6||f__Desulfosarcinaceae--15||f__Desulfosudaceae--3||f__Desulfotomaculaceae--1||f__Desulfovibrionaceae--578||f__Desulfurivibrionaceae--75||f__Desulfuromonadaceae--10||f__Dissulfurispiraceae--12||f__Fen-1088--5||f__Fen-336--3||f__GCA-001735895--1||f__GCA-2753255--9||f__GLO-12--2||f__GWC2-42-11--1||f__GWC2-55-46--18||f__GWE2-31-10--2||f__GWF1-51-8--2||f__GWF2-35-9--2||f__Gemmatimonadaceae--7||f__Geoalkalibacteraceae--2||f__Geobacteraceae--238||f__Geopsychrobacteraceae--12||f__Geothermobacteraceae--7||f__Gp7-AA8--6||f__H5-SPI1--1||f__HGW-15--6||f__HMF5848--1||f__Halomonadaceae--2||f__Halorhodospiraceae--1||f__Holophagaceae--2||f__Ignavibacteriaceae--6||f__Isosphaeraceae--5||f__JAABTS01--7||f__JAAXQG01--1||f__JAAYKL01--6||f__JACORV01--1||f__JACQBW01--5||f__JACQUA01--1||f__JACQZM01--2||f__JACRCW01--1||f__JACRHJ01--1||f__JACRMM01--1||f__JACRPF01--6||f__JADFCT01--1||f__JADFWT01--16||f__JADFWU01--14||f__JADFXB01--18||f__JADFXK01--23||f__JADFZT01--10||f__JADFZZ01--2||f__JADGAP01--9||f__JADGAQ01--13||f__JADGBX01--12||f__JADGCH01--14||f__JADGCL01--10||f__JADJPF01--1||f__JAFGDQ01--2||f__JAFGDW01--5||f__JAFGEK01--2||f__JAFGJZ01--2||f__JAFGRV01--5||f__JAFGWO01--1||f__JAFGXN01--4||f__JAFLEE01--4||f__JAHDSC01--1||f__JAHJTB01--1||f__JdFR-85--2||f__JdFR-86--1||f__Kangiellaceae--1||f__Ketobacteraceae--3||f__Leptonemataceae--1||f__Magnetaquicoccaceae--238||f__Magnetobacteriaceae--135||f__Magnetococcaceae--3||f__Magnetomoraceae--3||f__Magnetospirillaceae--2||f__Marinilabiliaceae--22||f__Marinomonadaceae--2||f__Marispirochaetaceae--7||f__Melioribacteraceae--7||f__Methylomonadaceae--1||f__Moduliflexaceae--1||f__Myxococcaceae--98||f__NAC60-12--2||f__Natronogracilivirgulaceae--2||f__Nitrincolaceae--1||f__OUC007--1||f__Oleiphilaceae--3||f__Opitutaceae--15||f__Ozemobacteraceae--4||f__PWMO01--22||f__PXBQ01--2||f__Palsa-1400--1||f__Polyangiaceae--14||f__Pontiellaceae--3||f__Pseudopelobacteraceae--83||f__QOAL01--1||f__RPPD01--4||f__RZZR01--2||f__Rhodobacteraceae--2||f__Rhodocyclaceae--2||f__S012-135--1||f__S140-46--1||f__SCQA01--1||f__SCUR01--2||f__SKKC01--20||f__SLAA01--20||f__SM23-30--1||f__SM23-35--2||f__SURF-15--4||f__SURF-7--5||f__SZUA-229--13||f__SZUA-242--3||f__SZUA-336--2||f__SZUA-401--20||f__SZUA-534--4||f__SZUA-540--1||f__SZUA-6--2||f__SZUA-79--1||f__Salinispiraceae--5||f__SbA1--10||f__Sediminispirochaetaceae--8||f__Smithellaceae--2||f__SpSt-318--1||f__Spirochaetaceae_B--49||f__Spirulinaceae--3||f__Syntrophaceae--1||f__Syntrophobacteraceae--4||f__Syntrophorhabdaceae--17||f__Tenuifilaceae--7||f__Termitinemataceae--16||f__Treponemataceae--41||f__Trichloromonadaceae--7||f__Turneriellaceae--2||f__UBA1062--5||f__UBA11051--2||f__UBA12059--45||f__UBA12077--1||f__UBA1318--20||f__UBA1321--3||f__UBA1715--3||f__UBA2197--6||f__UBA2294--11||f__UBA5550--10||f__UBA5616--1||f__UBA5619--1||f__UBA5704--3||f__UBA6898--12||f__UBA6902--18||f__UBA6940--1||f__UBA7541--4||f__UBA7656--2||f__UBA8363--119||f__UBA8401--1||f__UBA8530--2||f__UBA8932--11||f__UBA8958--1||f__UBA9159--2||f__UBA9160--1||f__UBA9216--28||f__UBA9217--15||f__UBA9968--2||f__Verruco-01--1||f__Vibrionaceae--1||f__WCHB1-27--3||f__WTL--8||f__Williamwhitmaniaceae--1||f__XYD2-FULL-50-16--8||f__YD0425bin50--4||f__YD0425bin51--7:gtdb_genus_counter=g__1-14-2-50-31-20--2||g__2-01-FULL-66-17--2||g__4484-87--2||g__AA29--1||g__AG11--2||g__ATBO01--1||g__Abyssibacter--1||g__Accumulibacter--1||g__Acidoferrum--3||g__Acidulodesulfobacterium--1||g__Aggregicoccus--4||g__Aliikangiella--1||g__Alkaliflexus--1||g__Alkalispirochaeta--26||g__Alteridesulfovibrio--10||g__Alteromonas--3||g__Aminidesulfovibrio--1||g__Anaeromyxobacter--25||g__Aquisphaera--2||g__Archangium--33||g__Arsukibacterium--1||g__Ax17--1||g__B1Sed10-166--12||g__B32-G16--1||g__BB2--1||g__BB31--1||g__BM103--4||g__BM304--7||g__BM501--2||g__BM509--5||g__BM515--7||g__BM707--5||g__BMS3ABIN06--3||g__BMS3Abin08--2||g__BOG-1155--3||g__Bog-105--1||g__Bog-113--1||g__Bog-209--1||g__Bog-375--1||g__Bowmanella--1||g__Breznakibacter--1||g__Bryocella--1||g__BuS5--1||g__CAIKXV01--1||g__CAILNX01--7||g__CAIOGM01--51||g__CAIPTY01--3||g__CAIQPK01--1||g__CAIRSA01--1||g__CAISDA01--1||g__CAITLX01--1||g__CAITRH01--2||g__CAIUEN01--1||g__CAIUQR01--1||g__CAIVDV01--1||g__CAIYTF01--4||g__CAIYYT01--1||g__CAJCBL01--8||g__CSSED10-335--1||g__Carboxylicivirga--6||g__Celerinatantimonas--1||g__Cellvibrio--33||g__Ch67--2||g__Chitinibacter--1||g__Chitinimonas--1||g__Chondromyces--1||g__Chrysiogenes--2||g__Cognaticolwellia--1||g__Colwellia--5||g__Colwellia_A--1||g__Corallococcus--16||g__Cupidesulfovibrio--15||g__Cystobacter--19||g__DB1--2||g__DC0425bin3--13||g__DDH964--2||g__DP-20--2||g__DSAD01--2||g__DSM-9736--6||g__DTGQ01--1||g__DUOS01--4||g__DUZI01--1||g__DUZU01--1||g__Deferrimonas--8||g__Delta-02--8||g__Denitrovibrio--10||g__Desulfamplus--6||g__Desulfatirhabdium--2||g__Desulfatitalea--13||g__Desulfobacter--4||g__Desulfobacterium_B--4||g__Desulfobaculum--2||g__Desulfobotulus--2||g__Desulfobulbus--5||g__Desulfobulbus_A--1||g__Desulfocurvibacter--6||g__Desulfocurvus--2||g__Desulfohalovibrio--8||g__Desulfoluna--2||g__Desulfolutivibrio--9||g__Desulfomicrobium--20||g__Desulfonatronospira--3||g__Desulfonatronovibrio--6||g__Desulfonatronum--14||g__Desulfonema--7||g__Desulfonema_B--10||g__Desulfonema_C--12||g__Desulfopila--4||g__Desulforegula--4||g__Desulforhopalus--9||g__Desulfosarcina--2||g__Desulfospira--3||g__Desulfosudis--3||g__Desulfotomaculum--1||g__Desulfovibrio_Q--6||g__Desulfovibrio_R--7||g__Desulfuromonas--5||g__Desulfuromusa--2||g__Dongshaea--1||g__FEN-1143--3||g__Fen-1118--5||g__Formivibrio--6||g__Fundidesulfovibrio--23||g__GCA-001735895--1||g__GCA-2634385--1||g__GCA-2746115--1||g__GCA-2746365--10||g__GCA-2753255--5||g__GCA-2753565--23||g__GLO-12--2||g__GWA2-54-12--3||g__GWB2-55-19--4||g__GWC1-27-15--1||g__GWC2-56-14--10||g__GWE2-31-10--1||g__GWE2-40-63--1||g__GWF1-51-8--2||g__GWF2-35-9--2||g__Gemmobacter_B--2||g__Geoalkalibacter--2||g__Geoanaerobacter--10||g__Geobacter--29||g__Geofilum--5||g__Geomesophilobacter--17||g__Geomobilibacter--1||g__Geomobilimonas--1||g__Geomonas--143||g__Geotalea--15||g__Geothrix--2||g__Geovibrio--4||g__Glo-13--5||g__Gp1-AA133--1||g__H5-SPI1--1||g__HA3dbin3--41||g__HCH-1--37||g__HCHbin5--48||g__HMF5848--1||g__Halodesulfovibrio--19||g__Halomonas_C--1||g__HdN1--1||g__Humidesulfovibrio--19||g__Hyalangium--8||g__Idiomarina--3||g__Imhoffiella--2||g__Iodobacter--5||g__J25--2||g__JAAAOH01--6||g__JAABRU01--6||g__JAABSP01--7||g__JAABSQ01--8||g__JAABTD01--14||g__JAABTE01--4||g__JAABTS01--7||g__JAADFS01--2||g__JAANAU01--108||g__JAAXQG01--1||g__JAAXXJ01--5||g__JAAYAN01--1||g__JAAYBQ01--1||g__JAAYIK01--1||g__JAAYUR01--3||g__JAAZBG01--2||g__JAAZBV01--3||g__JABFXC01--5||g__JABHWU01--3||g__JACCQO01--2||g__JACOTA01--1||g__JACOUO01--1||g__JACOUQ01--1||g__JACPFJ01--8||g__JACPGF01--2||g__JACQBW01--2||g__JACQBY01--2||g__JACQUA01--1||g__JACQZM01--2||g__JACRCE01--1||g__JACRCG01--43||g__JACRCH01--1||g__JACRCL01--1||g__JACRCW01--1||g__JACRHE01--1||g__JACRHH01--3||g__JACRHJ01--1||g__JACRLF01--1||g__JACRMM01--1||g__JACRMN01--1||g__JACRNI01--1||g__JACRNL01--1||g__JACRNO01--2||g__JACRPF01--6||g__JACRPZ01--1||g__JADFCT01--1||g__JADFWT01--16||g__JADFWU01--14||g__JADFXB01--18||g__JADFXG01--20||g__JADFXI01--8||g__JADFXJ01--17||g__JADFXK01--23||g__JADFXM01--1||g__JADFXV01--1||g__JADFZT01--10||g__JADFZZ01--2||g__JADGAP01--9||g__JADGAQ01--13||g__JADGAV01--4||g__JADGBH01--2||g__JADGBX01--12||g__JADGCH01--14||g__JADGCL01--10||g__JADGNZ01--4||g__JADGQW01--1||g__JADJPF01--1||g__JADKDL01--3||g__JAEINK01--3||g__JAEINS01--1||g__JAEUJG01--6||g__JAEUSB01--1||g__JAFAHT01--1||g__JAFGAM01--1||g__JAFGBU01--1||g__JAFGDI01--1||g__JAFGDW01--5||g__JAFGEK01--2||g__JAFGES01--1||g__JAFGGA01--1||g__JAFGGG01--2||g__JAFGHO01--3||g__JAFGIN01--2||g__JAFGJV01--2||g__JAFGMQ01--1||g__JAFGNN01--13||g__JAFGRW01--2||g__JAFGSG01--2||g__JAFGSN01--2||g__JAFGSW01--1||g__JAFGWI01--2||g__JAFGWO01--1||g__JAFGXL01--1||g__JAFGXN01--4||g__JAFGXQ01--6||g__JAFLEE01--4||g__JAHIRD01--2||g__JAHISV01--2||g__JAHIVH01--4||g__JAHJAA01--1||g__JAHJIQ01--1||g__JAHJIY01--3||g__JAHJKV01--1||g__JAHJRI01--1||g__JAHJTB01--1||g__JAHJTV01--4||g__JAHJUE01--1||g__JC017--1||g__JS7-9--1||g__JdFR-86--1||g__Kmv16--5||g__Kmv42--1||g__Kuenenia--2||g__Limnobacter--1||g__Litorilituus--2||g__MADRE1--5||g__MWDT01--3||g__MYXO--1||g__MYbin3--2||g__Magnetaquicoccus--45||g__Magnetobacterium--51||g__Magnetococcus--3||g__Magnetomorum--3||g__Malonomonas--3||g__Manganitrophus--2||g__Maridesulfovibrio--75||g__Marinilabilia--5||g__Marinobacter--2||g__Marinobacterium--1||g__Marinomonas--2||g__Marispirochaeta--7||g__Megalodesulfovibrio--5||g__Melittangium--5||g__Methylobacter_A--1||g__Moduliflexus--1||g__Myxococcus--7||g__N075bin58--1||g__NBML01--2||g__Nibricoccus--2||g__Nitratidesulfovibrio--2||g__Oceanicoccus--2||g__Oceanispirochaeta--17||g__Oleidesulfovibrio--3||g__Oleiphilus--1||g__Oryzomonas--4||g__Ozemobacter--2||g__PALSA-1152--1||g__PALSA-1316--6||g__PNOF01--1||g__PWGF01--2||g__PWMO01--16||g__PXBQ01--2||g__Palsa-343--5||g__Palsa-360--1||g__Palsa-89--2||g__Paradesulfovibrio--1||g__Pararheinheimera--1||g__Paucidesulfovibrio--9||g__Pelagicoccus--2||g__Pelotalea--4||g__Pelovirga--1||g__Phaeospirillum--2||g__Polyangium--4||g__Pontiella--3||g__Propionivibrio--1||g__Pseudoalteromonas--10||g__Pseudodesulfovibrio--255||g__Pseudodesulfuromonas--5||g__Pseudopelobacter--7||g__Pullichristensenella--1||g__QHVT01--2||g__R267--1||g__RAAP-1--6||g__RBG-16-49-21--2||g__RPPD01--1||g__RPPU01--2||g__RPRC01--7||g__RZZR01--2||g__Rifleibacterium--1||g__S010-25--3||g__S012-135--1||g__S140-46--1||g__S143-34--1||g__SKKC01--14||g__SKVS01--2||g__SKYL01--1||g__SLAA01--8||g__SLAN01--4||g__SLJN01--2||g__SURF-15--4||g__SURF-16--19||g__SURF-23--6||g__SURF-7--5||g__SZUA-115--1||g__SZUA-204--1||g__SZUA-336--2||g__SZUA-368--5||g__SZUA-370--12||g__SZUA-401--20||g__SZUA-426--4||g__SZUA-534--3||g__SZUA-540--1||g__SZUA-6--2||g__Saccharicrinis--3||g__Saliniradius--1||g__Salinivibrio--1||g__SbD1--4||g__Sediminispirochaeta--8||g__Seleniibacterium--1||g__Seleniivibrio--5||g__Singulisphaera--2||g__Solibacter--1||g__Solidesulfovibrio--80||g__Sorangium--5||g__SpSt-318--1||g__Spiro-10--37||g__Spirochaeta_B--2||g__Spirochaeta_D--3||g__Spirochaeta_E--2||g__Spirochaeta_F--27||g__Spirulina--2||g__Spirulina_A--1||g__Stigmatella--3||g__Sulfotelmatobacter--8||g__Syntrophorhabdus--6||g__Syntrophus--1||g__TMP-7--1||g__Terasakiispira--1||g__Teredinibacter--5||g__Terracidiphilus--15||g__Thiorhodococcus--1||g__Thiorhodovibrio--1||g__Thiospirochaeta--6||g__Treponema_G--6||g__Trichlorobacter--14||g__Trichloromonas--7||g__Turneriella--2||g__UBA1014--2||g__UBA10518--3||g__UBA1062--3||g__UBA11051--2||g__UBA12037--4||g__UBA12059--13||g__UBA12077--1||g__UBA12091--5||g__UBA12183--1||g__UBA1306--5||g__UBA1318--20||g__UBA1321--3||g__UBA2194--1||g__UBA2197--1||g__UBA2262--39||g__UBA2270--2||g__UBA2287--2||g__UBA2294--1||g__UBA5123--5||g__UBA5200--2||g__UBA5206--4||g__UBA5261--1||g__UBA5550--5||g__UBA5609--2||g__UBA5619--1||g__UBA5704--2||g__UBA5799--4||g__UBA6079--4||g__UBA6898--5||g__UBA6902--1||g__UBA6940--1||g__UBA7656--2||g__UBA8363--96||g__UBA8530--2||g__UBA8904--2||g__UBA8958--1||g__UBA9159--2||g__UBA9216--25||g__VAUL01--7||g__VEOV01--2||g__VMSU01--1||g__VMSV01--1||g__WMHbin3--37||g__WOUP01--1||g__WRGT01--2||g__WSYB01--6||g__Williamwhitmania--1||g__XYC--10||g__XYD12-FULL-50-9--3||g__YD0425bin51--5:gtdb_order_counter=o__2-01-FULL-66-17--2||o__AABM5-25-91--7||o__Acidobacteriales--33||o__Acidoferrales--4||o__Acidulodesulfobacterales--1||o__Adiutricales--1||o__Anaeroferrophillales--1||o__BMS3Abin14--2||o__Bacillales--1||o__Bacteroidales--38||o__Balneolales--2||o__Beggiatoales--2||o__Brachyspirales--6||o__Brevinematales--2||o__Brocadiales--2||o__Bryobacterales--8||o__Burkholderiales--17||o__CAIYYT01--1||o__COTS27--4||o__CR04bin15--1||o__Chitinivibrionales--4||o__Chloracidobacteriales--1||o__Christensenellales--1||o__Chromatiales--4||o__Chrysiogenales--2||o__Cyanobacteriales--3||o__DSM-16054--8||o__DSM-17781--2||o__DSM-27196--97||o__DTGQ01--1||o__Deferribacterales--19||o__Deferrisomatales--1||o__Desulfatiglandales--7||o__Desulfobacterales--156||o__Desulfobulbales--101||o__Desulfotomaculales--1||o__Desulfovibrionales--625||o__Desulfuromonadales--108||o__Dissulfuribacterales--2||o__Enterobacterales--34||o__Fen-336--3||o__GCA-001735895--1||o__GWC2-55-46--19||o__GWE2-31-10--2||o__GWF2-35-9--2||o__Gemmatimonadales--8||o__Geobacterales--372||o__Gp7-AA8--6||o__Holophagales--2||o__Ignavibacteriales--13||o__Isosphaerales--5||o__JAAYKL01--6||o__JACPRK01--2||o__JACQBW01--5||o__JACQUA01--1||o__JACRCW01--1||o__JACRHJ01--1||o__JADFCT01--1||o__JADFXK01--23||o__JAFGXN01--4||o__JC444--35||o__Kiritimatiellales--3||o__Leptospirales--2||o__Magnetococcales--530||o__Methylacidiphilales--3||o__Methylococcales--1||o__Moduliflexales--1||o__Myxococcales--125||o__Nevskiales--1||o__Nitrococcales--2||o__Opitutales--16||o__Ozemobacterales--4||o__Paceibacterales--1||o__Palsa-1104_A--5||o__Pedosphaerales--1||o__Polyangiales--14||o__Pseudomonadales--53||o__Rhodobacterales--2||o__Rhodospirillales--2||o__S15B-MN24--2||o__SAR324--13||o__SBBL01--2||o__SPDA01--1||o__SZUA-229--13||o__SZUA-242--3||o__SZUA-336--2||o__SZUA-6--11||o__Sedimentisphaerales--1||o__SpSt-318--1||o__Spirochaetales_E--55||o__Syntrophales--5||o__Syntrophobacterales--4||o__Syntrophorhabdales--20||o__Thermodesulfovibrionales--167||o__Treponematales--133||o__Turneriellales--2||o__UBA10030--1||o__UBA1062--5||o__UBA4802--14||o__UBA5377--2||o__UBA5704--3||o__UBA6902--18||o__UBA7656--2||o__UBA9160--3||o__UBA9217--15||o__UBA9637--1||o__UBA9968--2||o__XYA12-FULL-58-9--2||o__XYD2-FULL-50-16--8:gtdb_phylum_counter=p__Acidobacteriota--62||p__Armatimonadota--2||p__BMS3Abin14--2||p__Bacteroidota--54||p__Chloroflexota--1||p__Chrysiogenota--2||p__Cyanobacteria--5||p__Deferribacterota--19||p__Desulfobacterota--804||p__Desulfobacterota_B--2||p__Desulfobacterota_C--2||p__Desulfobacterota_G--20||p__Desulfobacterota_I--625||p__Fibrobacterota--4||p__Firmicutes--1||p__Firmicutes_A--1||p__Firmicutes_B--1||p__Gemmatimonadota--8||p__KSB1--8||p__Margulisbacteria--2||p__Moduliflexota--1||p__Myxococcota--153||p__Myxococcota_A--5||p__Nitrospirota--213||p__Patescibacteria--1||p__Planctomycetota--8||p__Proteobacteria--662||p__Riflebacteria--4||p__SAR324--21||p__SZUA-182--1||p__SZUA-79--1||p__SpSt-318--1||p__Spirochaetota--378||p__Sumerlaeota--1||p__UBP17--2||p__Verrucomicrobiota--23||p__Zixibacteria--1:gtdb_species_counter=s__1-14-2-50-31-20 sp002786785--1||s__1-14-2-50-31-20 sp018818165--1||s__2-01-FULL-66-17 sp001803875--1||s__2-01-FULL-66-17 sp016201825--1||s__4484-87 sp002085355--1||s__4484-87 sp013152715--1||s__AA29 sp003222295--1||s__AG11 sp013361335--2||s__ATBO01 sp000472285--1||s__Abyssibacter profundi--1||s__Accumulibacter sp016789495--1||s__Acidoferrum sp001914785--1||s__Acidoferrum sp003225315--1||s__Acidoferrum sp013289955--1||s__Acidulodesulfobacterium sp003232385--1||s__Aggregicoccus sp009659535--4||s__Aliikangiella sp016743995--1||s__Alkaliflexus imshenetskii--1||s__Alkalispirochaeta alkalica--8||s__Alkalispirochaeta americana--10||s__Alkalispirochaeta sp002313505--1||s__Alkalispirochaeta sp007117185--4||s__Alkalispirochaeta sp007130865--2||s__Alkalispirochaeta sp007695175--1||s__Alteridesulfovibrio inopinatus--10||s__Alteromonas mangrovi--1||s__Alteromonas oceani--1||s__Alteromonas sp017794925--1||s__Aminidesulfovibrio aminophilus--1||s__Anaeromyxobacter dehalogenans--8||s__Anaeromyxobacter dehalogenans_B--7||s__Anaeromyxobacter sp000017505--3||s__Anaeromyxobacter sp000964525--7||s__Aquisphaera giovannonii--1||s__Aquisphaera sp011064615--1||s__Archangium gephyra--7||s__Archangium sp003044305--12||s__Archangium violaceum--1||s__Archangium violaceum_A--8||s__Archangium violaceum_B--5||s__Arsukibacterium tuosuense--1||s__Ax17 sp018704065--1||s__B1Sed10-166 sp003552185--7||s__B1Sed10-166 sp003552665--3||s__B1Sed10-166 sp003552985--1||s__B1Sed10-166 sp007126415--1||s__B32-G16 sp003645645--1||s__BB2 sp016745035--1||s__BB31 sp016744475--1||s__BM103 sp002869725--4||s__BM304 sp002868905--7||s__BM501 sp002868845--2||s__BM509 sp002868865--1||s__BM509 sp002869695--4||s__BM515 sp002869635--7||s__BM707 sp002868925--1||s__BM707 sp002869615--4||s__BMS3ABIN06 sp002897895--1||s__BMS3ABIN06 sp011040095--2||s__BMS3Abin08 sp002897935--2||s__BOG-1155 sp002067405--1||s__BOG-1155 sp003165115--2||s__Bog-105 sp003169195--1||s__Bog-113 sp003136675--1||s__Bog-209 sp003132405--1||s__Bog-375 sp003164035--1||s__Bowmanella dokdonensis--1||s__Breznakibacter sp016933045--1||s__Bryocella elongata--1||s__BuS5 sp000472805--1||s__CAIKXV01 sp903873475--1||s__CAILNX01 sp903835685--7||s__CAIOGM01 sp903857795--9||s__CAIOGM01 sp903902345--19||s__CAIOGM01 sp903902855--5||s__CAIOGM01 sp903929485--18||s__CAIPTY01 sp016650295--1||s__CAIPTY01 sp903868145--2||s__CAIQPK01 sp903873705--1||s__CAIRSA01 sp903881085--1||s__CAISDA01 sp903884005--1||s__CAITLX01 sp903893335--1||s__CAITRH01 sp903894755--2||s__CAIUEN01 sp903898185--1||s__CAIUQR01 sp903901335--1||s__CAIVDV01 sp903832475--1||s__CAIYTF01 sp903915485--1||s__CAIYTF01 sp903929035--3||s__CAIYYT01 sp903930455--1||s__CAJCBL01 sp016711225--2||s__CAJCBL01 sp903960515--6||s__CSSED10-335 sp003557585--1||s__Carboxylicivirga mesophila--1||s__Carboxylicivirga sediminis--1||s__Carboxylicivirga sp002429115--1||s__Carboxylicivirga sp007097485--1||s__Carboxylicivirga sp016342595--1||s__Carboxylicivirga sp016612505--1||s__Celerinatantimonas diazotrophica--1||s__Cellvibrio japonicus--1||s__Cellvibrio mixtus_A--2||s__Cellvibrio sp000263355--3||s__Cellvibrio sp000953825--2||s__Cellvibrio sp001183545--3||s__Cellvibrio sp002007605--1||s__Cellvibrio sp002162135--1||s__Cellvibrio sp002483145--2||s__Cellvibrio sp002483365--3||s__Cellvibrio sp003056245--2||s__Cellvibrio sp003524365--4||s__Cellvibrio sp004172865--3||s__Cellvibrio sp004363885--2||s__Cellvibrio sp008806975--2||s__Cellvibrio zantedeschiae--2||s__Ch67 sp013178375--2||s__Chitinibacter sp013403565--1||s__Chitinimonas taiwanensis--1||s__Chondromyces apiculatus--1||s__Chrysiogenes arsenatis--2||s__Cognaticolwellia sp007954265--1||s__Colwellia marinimaniae--1||s__Colwellia piezophila--1||s__Colwellia psychrerythraea_B--1||s__Colwellia sp001440345--1||s__Colwellia sp013214175--1||s__Colwellia_A sp013215385--1||s__Corallococcus aberystwythensis--1||s__Corallococcus carmarthensis--1||s__Corallococcus coralloides--1||s__Corallococcus exercitus--1||s__Corallococcus exiguus--1||s__Corallococcus interemptor--1||s__Corallococcus macrosporus_A--1||s__Corallococcus sicarius--1||s__Corallococcus sp003600865--1||s__Corallococcus sp003611675--1||s__Corallococcus sp003612115--1||s__Corallococcus sp004173515--1||s__Corallococcus sp014930455--1||s__Corallococcus sp016458225--1||s__Corallococcus sp017309135--1||s__Corallococcus terminator--1||s__Cupidesulfovibrio liaohensis--3||s__Cupidesulfovibrio oxamicus--3||s__Cupidesulfovibrio sp000226255--3||s__Cupidesulfovibrio termitidis--3||s__Cupidesulfovibrio vulgaris_A--3||s__Cystobacter ferrugineus--7||s__Cystobacter fuscus--6||s__Cystobacter fuscus_A--6||s__DB1 sp001914235--2||s__DC0425bin3 sp002753665--13||s__DDH964 sp001611275--2||s__DP-20 sp005879255--1||s__DP-20 sp005879435--1||s__DSAD01 sp018434685--2||s__DSM-9736 sp900187405--6||s__DTGQ01 sp011338205--1||s__DUOS01 sp002070025--2||s__DUOS01 sp012838745--2||s__DUZI01 sp013349595--1||s__DUZU01 sp013349285--1||s__Deferrimonas soudanensis--8||s__Delta-02 sp001603955--2||s__Delta-02 sp002067235--1||s__Delta-02 sp002412715--3||s__Delta-02 sp002418985--1||s__Delta-02 sp012719415--1||s__Denitrovibrio acetiphilus--1||s__Denitrovibrio sp002869145--5||s__Denitrovibrio sp002869185--4||s__Desulfamplus sp015231395--1||s__Desulfamplus sp015231705--3||s__Desulfamplus sp015232455--2||s__Desulfatirhabdium butyrativorans--1||s__Desulfatirhabdium butyrativorans_A--1||s__Desulfatitalea sp003599575--5||s__Desulfatitalea sp013041835--2||s__Desulfatitalea sp016218685--5||s__Desulfatitalea tepidiphila--1||s__Desulfobacter curvatus--1||s__Desulfobacter postgatei--1||s__Desulfobacter postgatei_B--1||s__Desulfobacter vibrioformis--1||s__Desulfobacterium_B sp016342325--4||s__Desulfobaculum xiamenense--2||s__Desulfobotulus alkaliphilus--1||s__Desulfobotulus mexicanus--1||s__Desulfobulbus propionicus--1||s__Desulfobulbus rhabdoformis--1||s__Desulfobulbus sp019163135--2||s__Desulfobulbus sp903842475--1||s__Desulfobulbus_A japonicus--1||s__Desulfocurvibacter africanus--6||s__Desulfocurvus vexinensis--2||s__Desulfohalovibrio alkalitolerans--1||s__Desulfohalovibrio reitneri--1||s__Desulfohalovibrio sp000422205--6||s__Desulfoluna butyratoxydans--1||s__Desulfoluna spongiiphila--1||s__Desulfolutivibrio sulfodismutans--5||s__Desulfolutivibrio sulfoxidireducens--4||s__Desulfomicrobium apsheronum--3||s__Desulfomicrobium baculatum--3||s__Desulfomicrobium escambiense--2||s__Desulfomicrobium macestii--2||s__Desulfomicrobium sp002412965--1||s__Desulfomicrobium sp002841885--2||s__Desulfomicrobium sp009930495--1||s__Desulfomicrobium sp012727515--4||s__Desulfomicrobium sp018902545--2||s__Desulfonatronospira sp003563255--2||s__Desulfonatronospira thiodismutans--1||s__Desulfonatronovibrio hydrogenovorans--1||s__Desulfonatronovibrio magnus--3||s__Desulfonatronovibrio sp003557865--1||s__Desulfonatronovibrio sp003558575--1||s__Desulfonatronum lacustre--2||s__Desulfonatronum sp003046795--3||s__Desulfonatronum sp007127655--1||s__Desulfonatronum sp007693505--3||s__Desulfonatronum thioautotrophicum--1||s__Desulfonatronum thiodismutans--2||s__Desulfonatronum thiosulfatophilum--2||s__Desulfonema limicola--7||s__Desulfonema_B ishimotonii--10||s__Desulfonema_C magnum--12||s__Desulfopila aestuarii--4||s__Desulforegula conservatrix--4||s__Desulforhopalus sp000961725--5||s__Desulforhopalus sp001799365--3||s__Desulforhopalus sp903875445--1||s__Desulfosarcina alkanivorans--2||s__Desulfospira joergensenii--3||s__Desulfosudis oleovorans--3||s__Desulfotomaculum aquiferis--1||s__Desulfovibrio_Q ferrophilus--3||s__Desulfovibrio_Q sp018816865--3||s__Desulfovibrio_R indonesiensis--2||s__Desulfovibrio_R marinus--5||s__Desulfuromonas acetoxidans--4||s__Desulfuromonas sp002869685--1||s__Desulfuromusa sp016744555--2||s__Dongshaea marina--1||s__FEN-1143 sp003153055--3||s__Fen-1118 sp003136095--2||s__Fen-1118 sp016935975--3||s__Formivibrio citricus--6||s__Fundidesulfovibrio putealis--8||s__Fundidesulfovibrio sp009773665--5||s__Fundidesulfovibrio sp013019105--5||s__Fundidesulfovibrio sp016208105--5||s__GCA-001735895 sp001735895--1||s__GCA-2634385 sp002634385--1||s__GCA-2746115 sp002746115--1||s__GCA-2746365 sp002401185--1||s__GCA-2746365 sp015222915--2||s__GCA-2746365 sp015488295--6||s__GCA-2746365 sp016764035--1||s__GCA-2753255 sp002753255--5||s__GCA-2753565 sp002753565--8||s__GCA-2753565 sp015231305--1||s__GCA-2753565 sp015232365--1||s__GCA-2753565 sp015232405--7||s__GCA-2753565 sp015232865--6||s__GLO-12 sp003353845--2||s__GWA2-54-12 sp001795535--1||s__GWA2-54-12 sp016182705--1||s__GWA2-54-12 sp905339405--1||s__GWB2-55-19 sp001797465--1||s__GWB2-55-19 sp016182655--1||s__GWB2-55-19 sp016218095--1||s__GWB2-55-19 sp016218105--1||s__GWC1-27-15 sp001829125--1||s__GWC2-56-14 sp001803705--10||s__GWE2-31-10 sp001829315--1||s__GWE2-40-63 sp002840905--1||s__GWF1-51-8 sp001829415--1||s__GWF1-51-8 sp013177895--1||s__GWF2-35-9 sp001783275--2||s__Gemmobacter_B sp002256185--1||s__Gemmobacter_B sp009908315--1||s__Geoalkalibacter ferrihydriticus--2||s__Geoanaerobacter pelophilus--3||s__Geoanaerobacter sp000813145--1||s__Geoanaerobacter sp009684525--4||s__Geoanaerobacter sp016223015--2||s__Geobacter anodireducens--6||s__Geobacter hydrogenophilus--3||s__Geobacter metallireducens--3||s__Geobacter metallireducens_A--2||s__Geobacter pickeringii--3||s__Geobacter sp003712145--2||s__Geobacter sp017338855--1||s__Geobacter sp905339345--1||s__Geobacter sulfurreducens--8||s__Geofilum rhodophaeum--2||s__Geofilum rubicundum--1||s__Geofilum sp002412555--2||s__Geomesophilobacter sediminis--17||s__Geomobilibacter argillaceus--1||s__Geomobilimonas sp003574885--1||s__Geomonas anaerohicana--9||s__Geomonas bemidjiensis--8||s__Geomonas bremensis--5||s__Geomonas edaphica--8||s__Geomonas ferrireducens--6||s__Geomonas limicola--8||s__Geomonas oryzae--6||s__Geomonas paludis--8||s__Geomonas pelophila--7||s__Geomonas propionica--7||s__Geomonas silvestris--8||s__Geomonas sp000023645--9||s__Geomonas sp000175115--5||s__Geomonas sp003490025--3||s__Geomonas sp003499925--4||s__Geomonas sp018919395--8||s__Geomonas sp018986915--9||s__Geomonas sp018986935--9||s__Geomonas sp019203205--6||s__Geomonas sp903925075--10||s__Geotalea daltonii--5||s__Geotalea toluenoxydans--5||s__Geotalea uraniireducens--5||s__Geothrix fermentans--2||s__Geovibrio sp001603805--2||s__Geovibrio thiophilus--2||s__Glo-13 sp003354025--5||s__Gp1-AA133 sp003225465--1||s__H5-SPI1 sp015075425--1||s__HA3dbin3 sp002753495--10||s__HA3dbin3 sp015228935--17||s__HA3dbin3 sp015229045--6||s__HA3dbin3 sp015231175--8||s__HCH-1 sp001541255--8||s__HCH-1 sp002753305--5||s__HCH-1 sp015233015--10||s__HCH-1 sp015233045--4||s__HCH-1 sp015233265--5||s__HCH-1 sp015233485--3||s__HCH-1 sp015233685--2||s__HCHbin5 sp002753505--15||s__HCHbin5 sp015229095--7||s__HCHbin5 sp015233035--19||s__HCHbin5 sp903913345--7||s__HMF5848 sp003944835--1||s__Halodesulfovibrio psychrotolerans--6||s__Halodesulfovibrio sp003252375--7||s__Halodesulfovibrio subterraneus--6||s__Halomonas_C coralii--1||s__HdN1 sp000198515--1||s__Humidesulfovibrio mexicanus--2||s__Humidesulfovibrio sp001799475--2||s__Humidesulfovibrio sp001871085--2||s__Humidesulfovibrio sp002422505--1||s__Humidesulfovibrio sp002840405--2||s__Humidesulfovibrio sp016218665--3||s__Humidesulfovibrio sp018817515--2||s__Humidesulfovibrio sp018822105--4||s__Humidesulfovibrio sp903843965--1||s__Hyalangium minutum--5||s__Hyalangium sp016926755--3||s__Idiomarina aquatica--1||s__Idiomarina baltica--1||s__Idiomarina fontislapidosi--1||s__Imhoffiella drewsii--1||s__Imhoffiella purpurea--1||s__Iodobacter fluviatilis--1||s__Iodobacter sp000969645--2||s__Iodobacter sp002735645--1||s__Iodobacter sp011601265--1||s__J25 sp004343725--2||s__JAAAOH01 sp009908735--3||s__JAAAOH01 sp009908925--3||s__JAABRU01 sp011390755--6||s__JAABSP01 sp011390345--7||s__JAABSQ01 sp011390315--8||s__JAABTD01 sp011389855--7||s__JAABTD01 sp011390065--7||s__JAABTE01 sp011390035--4||s__JAABTS01 sp011389735--7||s__JAADFS01 sp013152795--1||s__JAADFS01 sp015491705--1||s__JAANAU01 sp011089965--14||s__JAANAU01 sp015231295--13||s__JAANAU01 sp015231375--12||s__JAANAU01 sp015231755--16||s__JAANAU01 sp015231775--12||s__JAANAU01 sp015232245--11||s__JAANAU01 sp015232705--8||s__JAANAU01 sp015232825--9||s__JAANAU01 sp015234115--13||s__JAAXQG01 sp012974445--1||s__JAAXXJ01 sp013334545--3||s__JAAXXJ01 sp017885365--2||s__JAAYAN01 sp012719345--1||s__JAAYBQ01 sp012730035--1||s__JAAYIK01 sp012523465--1||s__JAAYUR01 sp012517645--3||s__JAAZBG01 sp012513915--2||s__JAAZBV01 sp012513605--1||s__JAAZBV01 sp016931115--2||s__JABFXC01 sp013361745--1||s__JABFXC01 sp013361935--4||s__JABHWU01 sp018657625--3||s__JACCQO01 sp015709205--2||s__JACOTA01 sp016178585--1||s__JACOUO01 sp016177845--1||s__JACOUQ01 sp016177775--1||s__JACPFJ01 sp003574895--3||s__JACPFJ01 sp015688915--1||s__JACPFJ01 sp016182975--4||s__JACPGF01 sp016182615--2||s__JACQBW01 sp016194305--2||s__JACQBY01 sp016201875--2||s__JACQUA01 sp016210565--1||s__JACQZM01 sp016213885--2||s__JACRCE01 sp016213015--1||s__JACRCG01 sp001802125--3||s__JACRCG01 sp001802645--5||s__JACRCG01 sp009684515--1||s__JACRCG01 sp013336525--2||s__JACRCG01 sp013349325--2||s__JACRCG01 sp016219145--1||s__JACRCG01 sp019162745--1||s__JACRCG01 sp903875605--5||s__JACRCG01 sp903876875--1||s__JACRCG01 sp903879825--6||s__JACRCG01 sp903901875--1||s__JACRCG01 sp903925005--5||s__JACRCG01 sp903930585--3||s__JACRCG01 sp903939115--4||s__JACRCG01 sp903958085--3||s__JACRCH01 sp016219115--1||s__JACRCL01 sp016219015--1||s__JACRCW01 sp016218805--1||s__JACRHE01 sp016217695--1||s__JACRHH01 sp016212095--3||s__JACRHJ01 sp016212105--1||s__JACRLF01 sp016235365--1||s__JACRMM01 sp016214985--1||s__JACRMN01 sp016214955--1||s__JACRNI01 sp016234925--1||s__JACRNL01 sp016234935--1||s__JACRNO01 sp016219025--1||s__JACRNO01 sp016234855--1||s__JACRPF01 sp016214035--6||s__JACRPZ01 sp016222905--1||s__JADFCT01 sp017161665--1||s__JADFWT01 sp015233785--16||s__JADFWU01 sp015234045--14||s__JADFXB01 sp015233935--18||s__JADFXG01 sp015233245--9||s__JADFXG01 sp015233895--11||s__JADFXI01 sp015233655--8||s__JADFXJ01 sp015233615--17||s__JADFXK01 sp015233055--5||s__JADFXK01 sp015233285--4||s__JADFXK01 sp015233295--7||s__JADFXK01 sp015233625--7||s__JADFXM01 sp015232575--1||s__JADFXV01 sp015233395--1||s__JADFZT01 sp015232395--10||s__JADFZZ01 sp015232315--2||s__JADGAP01 sp015231965--9||s__JADGAQ01 sp015231925--13||s__JADGAV01 sp015231825--4||s__JADGBH01 sp015231595--2||s__JADGBX01 sp015231265--12||s__JADGCH01 sp015228995--5||s__JADGCH01 sp015229115--9||s__JADGCL01 sp015229005--10||s__JADGNZ01 sp017883205--1||s__JADGNZ01 sp017883235--1||s__JADGNZ01 sp019247495--2||s__JADGQW01 sp017881505--1||s__JADJPF01 sp016213785--1||s__JADKDL01 sp016714605--3||s__JAEINK01 sp016342585--3||s__JAEINS01 sp016342755--1||s__JAEUJG01 sp016794765--6||s__JAEUSB01 sp016788865--1||s__JAFAHT01 sp019237095--1||s__JAFGAM01 sp016933675--1||s__JAFGBU01 sp016932995--1||s__JAFGDI01 sp016932145--1||s__JAFGDW01 sp016931935--5||s__JAFGEK01 sp016931625--2||s__JAFGES01 sp016931455--1||s__JAFGGA01 sp016930835--1||s__JAFGGG01 sp016930675--2||s__JAFGHO01 sp016930085--3||s__JAFGIN01 sp016929595--2||s__JAFGJV01 sp016928955--2||s__JAFGMQ01 sp016927455--1||s__JAFGNN01 sp016926955--6||s__JAFGNN01 sp018262985--7||s__JAFGRW01 sp016934935--2||s__JAFGSG01 sp016934735--2||s__JAFGSN01 sp016934575--2||s__JAFGSW01 sp016934415--1||s__JAFGWI01 sp016937215--2||s__JAFGWO01 sp016937135--1||s__JAFGXL01 sp016936655--1||s__JAFGXN01 sp016936615--4||s__JAFGXQ01 sp016935665--3||s__JAFGXQ01 sp016936575--2||s__JAFGXQ01 sp016937015--1||s__JAFLEE01 sp017302015--4||s__JAHIRD01 sp018818835--2||s__JAHISV01 sp018818065--2||s__JAHIVH01 sp018816735--4||s__JAHJAA01 sp018814305--1||s__JAHJIQ01 sp018823285--1||s__JAHJIY01 sp018823175--3||s__JAHJKV01 sp018822065--1||s__JAHJRI01 sp018645005--1||s__JAHJTB01 sp018830135--1||s__JAHJTV01 sp018829445--4||s__JAHJUE01 sp018829205--1||s__JC017 sp004296775--1||s__JS7-9 sp004329715--1||s__JdFR-86 sp002011815--1||s__Kmv16 sp014859615--5||s__Kmv42 sp014859105--1||s__Kuenenia sp016873165--2||s__Limnobacter sp002428895--1||s__Litorilituus lipolyticus--1||s__Litorilituus sediminis--1||s__MADRE1 sp004796465--5||s__MWDT01 sp016217595--3||s__MYXO sp905339255--1||s__MYbin3 sp002753335--1||s__MYbin3 sp004321915--1||s__Magnetaquicoccus inordinatus--13||s__Magnetaquicoccus sp002753095--17||s__Magnetaquicoccus sp002753135--15||s__Magnetobacterium casensis--8||s__Magnetobacterium sp002753395--12||s__Magnetobacterium sp002753685--11||s__Magnetobacterium sp015232165--5||s__Magnetobacterium sp015233725--15||s__Magnetococcus marinus--3||s__Magnetomorum sp002753725--3||s__Malonomonas rubra--3||s__Manganitrophus noduliformans--1||s__Manganitrophus sp004297235--1||s__Maridesulfovibrio bastinii--7||s__Maridesulfovibrio ferrireducens--7||s__Maridesulfovibrio frigidus--11||s__Maridesulfovibrio gilichinskyi--7||s__Maridesulfovibrio hydrothermalis--3||s__Maridesulfovibrio salexigens--6||s__Maridesulfovibrio sp002340305--3||s__Maridesulfovibrio sp004923195--7||s__Maridesulfovibrio sp006210265--9||s__Maridesulfovibrio sp010470665--6||s__Maridesulfovibrio sp010470675--5||s__Maridesulfovibrio zosterae--4||s__Marinilabilia rubra--1||s__Marinilabilia salmonicolor--1||s__Marinilabilia salmonicolor_A--1||s__Marinilabilia sp002411085--1||s__Marinilabilia sp016278715--1||s__Marinobacter sediminum--1||s__Marinobacter sp001650915--1||s__Marinobacterium alkalitolerans--1||s__Marinomonas sp008122525--2||s__Marispirochaeta aestuarii--4||s__Marispirochaeta associata--3||s__Megalodesulfovibrio gigas--5||s__Melittangium boletus--2||s__Melittangium primigenium--3||s__Methylobacter_A sp903831545--1||s__Moduliflexus flocculans--1||s__Myxococcus fallax--2||s__Myxococcus fulvus--1||s__Myxococcus macrosporus--1||s__Myxococcus sp013372585--1||s__Myxococcus sp017301735--2||s__N075bin58 sp004356825--1||s__NBML01 sp018816605--2||s__Nibricoccus sp016721945--2||s__Nitratidesulfovibrio vulgaris--2||s__Oceanicoccus sagamiensis--1||s__Oceanicoccus sp900120175--1||s__Oceanispirochaeta crateris--1||s__Oceanispirochaeta sp002084805--4||s__Oceanispirochaeta sp002408085--5||s__Oceanispirochaeta sp003249275--1||s__Oceanispirochaeta sp003346715--6||s__Oleidesulfovibrio alaskensis--3||s__Oleiphilus messinensis--1||s__Oryzomonas japonica--1||s__Oryzomonas sagensis--1||s__Oryzomonas sp008330225--2||s__Ozemobacter sibiricus--2||s__PALSA-1152 sp003151595--1||s__PALSA-1316 sp003153275--1||s__PALSA-1316 sp004321925--4||s__PALSA-1316 sp013824615--1||s__PNOF01 sp013824645--1||s__PWGF01 sp003554375--2||s__PWMO01 sp003558175--4||s__PWMO01 sp007123465--1||s__PWMO01 sp007130025--4||s__PWMO01 sp007693325--1||s__PWMO01 sp007693485--6||s__PXBQ01 sp003566875--1||s__PXBQ01 sp007695285--1||s__Palsa-343 sp003131625--2||s__Palsa-343 sp003152595--1||s__Palsa-343 sp003166955--1||s__Palsa-343 sp003167515--1||s__Palsa-360 sp003165465--1||s__Palsa-89 sp003162425--1||s__Palsa-89 sp003166875--1||s__Paradesulfovibrio bizertensis--1||s__Pararheinheimera sp008015325--1||s__Paucidesulfovibrio gracilis--4||s__Paucidesulfovibrio longus--5||s__Pelagicoccus albus--1||s__Pelagicoccus mobilis--1||s__Pelotalea chapellei--1||s__Pelotalea sp012556225--3||s__Pelovirga sp007125165--1||s__Phaeospirillum sp903853455--1||s__Phaeospirillum sp903901915--1||s__Polyangium sp005144635--4||s__Pontiella sp016937945--3||s__Propionivibrio sp003249625--1||s__Pseudoalteromonas aurantia_A--1||s__Pseudoalteromonas luteoviolacea--1||s__Pseudoalteromonas luteoviolacea_B--1||s__Pseudoalteromonas luteoviolacea_C--1||s__Pseudoalteromonas luteoviolacea_E--1||s__Pseudoalteromonas luteoviolacea_F--1||s__Pseudoalteromonas luteoviolacea_G--1||s__Pseudoalteromonas luteoviolacea_H--1||s__Pseudoalteromonas luteoviolacea_I--1||s__Pseudoalteromonas phenolica_A--1||s__Pseudodesulfovibrio aespoeensis--14||s__Pseudodesulfovibrio brasiliensis--21||s__Pseudodesulfovibrio cashew--11||s__Pseudodesulfovibrio hydrargyri--23||s__Pseudodesulfovibrio indicus--16||s__Pseudodesulfovibrio mercurii--9||s__Pseudodesulfovibrio oxyclinae--11||s__Pseudodesulfovibrio piezophilus--15||s__Pseudodesulfovibrio profundus--17||s__Pseudodesulfovibrio senegalensis--9||s__Pseudodesulfovibrio sp004025585--10||s__Pseudodesulfovibrio sp008001235--13||s__Pseudodesulfovibrio sp009729555--12||s__Pseudodesulfovibrio sp010468615--11||s__Pseudodesulfovibrio sp012516435--17||s__Pseudodesulfovibrio sp015709315--3||s__Pseudodesulfovibrio sp016342345--10||s__Pseudodesulfovibrio sp016744135--13||s__Pseudodesulfovibrio sp017351175--20||s__Pseudodesulfuromonas sp016936455--4||s__Pseudodesulfuromonas thiophila--1||s__Pseudopelobacter propionicus--3||s__Pseudopelobacter sp013377095--4||s__Pullichristensenella sp002068815--1||s__QHVT01 sp003223645--1||s__QHVT01 sp016650215--1||s__R267 sp013340205--1||s__RAAP-1 sp001443525--1||s__RAAP-1 sp016219185--2||s__RAAP-1 sp903839535--1||s__RAAP-1 sp903909505--1||s__RAAP-1 sp903953895--1||s__RBG-16-49-21 sp016928865--2||s__RPPD01 sp016929065--1||s__RPPU01 sp003819975--2||s__RPRC01 sp002419385--1||s__RPRC01 sp003053505--2||s__RPRC01 sp003314535--1||s__RPRC01 sp003857395--1||s__RPRC01 sp009668975--1||s__RPRC01 sp012797715--1||s__RZZR01 sp009929795--2||s__Rifleibacterium sp001787855--1||s__S010-25 sp015488885--3||s__S012-135 sp015488275--1||s__S140-46 sp015491585--1||s__S143-34 sp015489365--1||s__SKKC01 sp007121695--4||s__SKKC01 sp007128315--5||s__SKKC01 sp007694005--5||s__SKVS01 sp007129335--1||s__SKVS01 sp009991955--1||s__SKYL01 sp007121755--1||s__SLAA01 sp003564775--1||s__SLAA01 sp007127105--4||s__SLAA01 sp007695055--3||s__SLAN01 sp003552745--2||s__SLAN01 sp007135605--2||s__SLJN01 sp007131535--1||s__SLJN01 sp007135115--1||s__SURF-15 sp003599475--4||s__SURF-16 sp003605035--4||s__SURF-16 sp016208225--3||s__SURF-16 sp016219175--7||s__SURF-16 sp018816555--2||s__SURF-16 sp018897105--3||s__SURF-23 sp016213945--2||s__SURF-23 sp016214845--1||s__SURF-23 sp016217725--1||s__SURF-23 sp016234115--2||s__SURF-7 sp003599865--5||s__SZUA-115 sp003231035--1||s__SZUA-204 sp003228585--1||s__SZUA-336 sp003247575--2||s__SZUA-368 sp003246505--2||s__SZUA-368 sp016936115--3||s__SZUA-370 sp002839245--1||s__SZUA-370 sp002839315--2||s__SZUA-370 sp003247225--5||s__SZUA-370 sp016938515--1||s__SZUA-370 sp018816345--3||s__SZUA-401 sp002869605--16||s__SZUA-401 sp003246035--4||s__SZUA-426 sp003245635--4||s__SZUA-534 sp003250355--3||s__SZUA-540 sp009731355--1||s__SZUA-6 sp003641675--1||s__SZUA-6 sp013151965--1||s__Saccharicrinis fermentans--1||s__Saccharicrinis marinus--1||s__Saccharicrinis sediminis--1||s__Saliniradius amylolyticus--1||s__Salinivibrio sharmensis--1||s__SbD1 sp001603845--2||s__SbD1 sp003165235--1||s__SbD1 sp900290365--1||s__Sediminispirochaeta bajacaliforniensis--4||s__Sediminispirochaeta smaragdinae--4||s__Seleniibacterium seleniigenes--1||s__Seleniivibrio sp002452335--1||s__Seleniivibrio sp002452405--2||s__Seleniivibrio woodruffii--2||s__Singulisphaera acidiphila--1||s__Singulisphaera sp900129635--1||s__Solibacter sp003136215--1||s__Solidesulfovibrio aerotolerans--7||s__Solidesulfovibrio alcoholivorans--10||s__Solidesulfovibrio carbinolicus--5||s__Solidesulfovibrio carbinoliphilus--5||s__Solidesulfovibrio fructosivorans--5||s__Solidesulfovibrio magneticus--11||s__Solidesulfovibrio magneticus_A--4||s__Solidesulfovibrio magneticus_B--5||s__Solidesulfovibrio magneticus_C--5||s__Solidesulfovibrio sp000245055--7||s__Solidesulfovibrio sp000801335--6||s__Solidesulfovibrio sp001936595--7||s__Solidesulfovibrio sp003525525--3||s__Sorangium cellulosum_B--2||s__Sorangium cellulosum_D--1||s__Sorangium cellulosum_E--1||s__Sorangium cellulosum_F--1||s__SpSt-318 sp011047235--1||s__Spiro-10 sp001604385--2||s__Spiro-10 sp001604405--3||s__Spiro-10 sp003245785--6||s__Spiro-10 sp003246335--6||s__Spiro-10 sp003246765--3||s__Spiro-10 sp003252395--8||s__Spiro-10 sp004294945--3||s__Spiro-10 sp016929605--2||s__Spiro-10 sp016938205--4||s__Spirochaeta_B africana--2||s__Spirochaeta_D lutea--3||s__Spirochaeta_E cellobiosiphila--2||s__Spirochaeta_F isovalerica--7||s__Spirochaeta_F sp016342385--3||s__Spirochaeta_F sp016744925--9||s__Spirochaeta_F sp016936555--8||s__Spirulina major--1||s__Spirulina sp011390265--1||s__Spirulina_A subsalsa--1||s__Stigmatella aurantiaca--1||s__Stigmatella aurantiaca_A--1||s__Stigmatella erecta--1||s__Sulfotelmatobacter sp003131635--2||s__Sulfotelmatobacter sp003140075--1||s__Sulfotelmatobacter sp003164855--1||s__Sulfotelmatobacter sp003165455--1||s__Sulfotelmatobacter sp003165855--1||s__Sulfotelmatobacter sp003168355--1||s__Sulfotelmatobacter sp013289685--1||s__Syntrophorhabdus aromaticivorans--3||s__Syntrophorhabdus sp002067165--1||s__Syntrophorhabdus sp002067475--2||s__Syntrophus sp002067815--1||s__TMP-7 sp018268715--1||s__Terasakiispira papahanaumokuakeensis--1||s__Teredinibacter sp003634075--1||s__Teredinibacter sp007827375--2||s__Teredinibacter turnerae--1||s__Teredinibacter turnerae_B--1||s__Terracidiphilus sp002307235--2||s__Terracidiphilus sp003138365--1||s__Terracidiphilus sp003139795--1||s__Terracidiphilus sp003142935--1||s__Terracidiphilus sp003151985--1||s__Terracidiphilus sp003156495--2||s__Terracidiphilus sp003161045--1||s__Terracidiphilus sp003165005--1||s__Terracidiphilus sp003165095--1||s__Terracidiphilus sp003165935--1||s__Terracidiphilus sp003166055--1||s__Terracidiphilus sp017883405--1||s__Terracidiphilus sp903849645--1||s__Thiorhodococcus mannitoliphagus--1||s__Thiorhodovibrio winogradskyi--1||s__Thiospirochaeta perfilievii--2||s__Thiospirochaeta sp003247135--2||s__Thiospirochaeta sp016936295--2||s__Treponema_G caldarium--2||s__Treponema_G caldarium_A--2||s__Treponema_G sp012517385--2||s__Trichlorobacter lovleyi--2||s__Trichlorobacter sp002328035--1||s__Trichlorobacter sp002383415--2||s__Trichlorobacter sp002419465--1||s__Trichlorobacter sp002422265--1||s__Trichlorobacter sp002423105--2||s__Trichlorobacter sp002424705--2||s__Trichlorobacter sp002452325--1||s__Trichlorobacter thiogenes--2||s__Trichloromonas acetexigens--3||s__Trichloromonas sp001825565--2||s__Trichloromonas sp002423365--2||s__Turneriella sp017302045--1||s__Turneriella sp019186965--1||s__UBA1014 sp001469005--1||s__UBA1014 sp002683785--1||s__UBA10518 sp003508005--1||s__UBA10518 sp003604995--2||s__UBA1062 sp001896555--1||s__UBA1062 sp002316295--1||s__UBA1062 sp002448235--1||s__UBA11051 sp003542955--2||s__UBA12037 sp003527485--4||s__UBA12059 sp001829185--5||s__UBA12059 sp018815555--8||s__UBA12077 sp016342685--1||s__UBA12091 sp001799485--5||s__UBA12183 sp003530935--1||s__UBA1306 sp002307245--5||s__UBA1318 sp002307015--20||s__UBA1321 sp002304345--1||s__UBA1321 sp002306945--1||s__UBA1321 sp017849585--1||s__UBA2194 sp016873615--1||s__UBA2197 sp014859605--1||s__UBA2262 sp001799285--2||s__UBA2262 sp002347095--7||s__UBA2262 sp002347185--5||s__UBA2262 sp002841785--6||s__UBA2262 sp013349295--4||s__UBA2262 sp013791995--4||s__UBA2262 sp018829945--5||s__UBA2262 sp018830485--2||s__UBA2262 sp903869265--4||s__UBA2270 sp009773475--1||s__UBA2270 sp019163335--1||s__UBA2287 sp002345675--2||s__UBA2294 sp002345625--1||s__UBA5123 sp002414225--4||s__UBA5123 sp002415465--1||s__UBA5200 sp002412825--2||s__UBA5206 sp002412705--2||s__UBA5206 sp016931855--2||s__UBA5261 sp002345825--1||s__UBA5550 sp002069965--1||s__UBA5550 sp002418835--2||s__UBA5550 sp002425885--2||s__UBA5609 sp002428485--1||s__UBA5609 sp017992765--1||s__UBA5619 sp903928915--1||s__UBA5704 sp002420005--2||s__UBA5799 sp001595385--1||s__UBA5799 sp002418185--1||s__UBA5799 sp015075075--2||s__UBA6079 sp002428705--4||s__UBA6898 sp002451165--1||s__UBA6898 sp012026685--1||s__UBA6898 sp016214855--1||s__UBA6898 sp016217675--1||s__UBA6898 sp016235245--1||s__UBA6902 sp016222915--1||s__UBA6940 sp002450655--1||s__UBA7656 sp002483445--2||s__UBA8363 sp002753515--13||s__UBA8363 sp002753615--6||s__UBA8363 sp002753735--18||s__UBA8363 sp013349385--13||s__UBA8363 sp015228815--16||s__UBA8363 sp015228925--7||s__UBA8363 sp015228975--11||s__UBA8363 sp015232645--12||s__UBA8530 sp003503675--2||s__UBA8904 sp002840435--1||s__UBA8904 sp012522275--1||s__UBA8958 sp003451635--1||s__UBA9159 sp003453735--2||s__UBA9216 sp003245835--13||s__UBA9216 sp003454605--3||s__UBA9216 sp016839055--9||s__VAUL01 sp005774545--3||s__VAUL01 sp012026975--4||s__VEOV01 sp009886125--1||s__VEOV01 sp013377075--1||s__VMSU01 sp013792005--1||s__VMSV01 sp013791935--1||s__WMHbin3 sp002753185--15||s__WMHbin3 sp015228895--6||s__WMHbin3 sp015231915--16||s__WOUP01 sp009772895--1||s__WRGT01 sp002839285--2||s__WSYB01 sp009773645--6||s__Williamwhitmania taraxaci--1||s__XYC sp018606805--10||s__XYD12-FULL-50-9 sp001799225--3||s__YD0425bin51 sp002753225--5:heptad_counter=MCP-24H--3||MCP-28H--2||MCP-34H--3766||MCP-36H--2||MCP-40H--2||MCP-44H--3||MCP-48H--1:lbd_counter=4HB_MCP_1--5||CHASE3--2||UNKNOWN--1:lca_tree=d__Bacteria:length_avg=124.95094339622642:length_max=178.0:length_min=28.0:length_std=24.792957995206763:length_sum=33112.0:mismatch_avg=24.81132075471698:mismatch_max=73.0:mismatch_min=0.0:mismatch_std=17.95982111228737:mismatch_sum=6575.0:name=N1051342:qcovhsp_avg=99.19433962264151:qcovhsp_max=100.0:qcovhsp_min=95.4:qcovhsp_std=1.2674860429480235:qcovhsp_sum=26286.5:qend_avg=125.26792452830189:qend_max=171.0:qend_min=28.0:qend_std=24.70707000386935:qend_sum=33196.0:qstart_avg=1.5207547169811322:qstart_max=8.0:qstart_min=1.0:qstart_std=1.2249549296851139:qstart_sum=403.0:ref_name_counter=GB_GCA_001803875.1_protein.faa_MHEO01000071.1_2@PF00015_full_PFAM.312.488--1||GB_GCA_002840435.1_protein.faa_PHAT01000008.1_114@PF00015_full_PFAM.353.530--1||GB_GCA_002869725.1_protein.faa_PKTY01000099.1_4@PF00015_full_PFAM.367.558--1||GB_GCA_003136095.1_protein.faa_PNBO01000142.1_7@PF00015_full_PFAM.8.167--1||GB_GCA_003223645.1_protein.faa_QHVT01000004.1_214@PF00015_full_PFAM.352.531--2||GB_GCA_003231035.1_protein.faa_QIHU01000293.1_1@PF00015_full_PFAM.199.381--1||GB_GCA_003524365.1_protein.faa_DQHS01000095.1_3@PF00015_full_PFAM.328.503--1||GB_GCA_005879255.1_protein.faa_VBKY01000042.1_1@PF00015_full_PFAM.172.320--2||GB_GCA_005879435.1_protein.faa_VBKX01000134.1_2@PF00015_full_PFAM.295.389--1||GB_GCA_005879435.1_protein.faa_VBKX01000134.1_5@PF00015_full_PFAM.277.468--7||GB_GCA_013289955.1_protein.faa_JABCYZ010000001.1_464@PF00015_full_PFAM.314.490--1||GB_GCA_013361935.1_protein.faa_JABFXC010000001.1_34@PF00015_full_PFAM.433.610--1||GB_GCA_013361935.1_protein.faa_JABFXC010000050.1_3@PF00015_full_PFAM.312.487--13||GB_GCA_013377095.1_protein.faa_JACAAY010000217.1_4@PF00015_full_PFAM.374.549--1||GB_GCA_015229005.1_protein.faa_JADGCL010000097.1_4@PF00015_full_PFAM.484.589--1||GB_GCA_015232405.1_protein.faa_JADFZS010000101.1_11@PF00015_full_PFAM.438.608--1||GB_GCA_016194905.1_protein.faa_JACQAP010000021.1_119@PF00015_full_PFAM.297.472--1||GB_GCA_016201825.1_protein.faa_JACQCD010000126.1_16@PF00015_full_PFAM.309.486--4||GB_GCA_016213885.1_protein.faa_JACQZM010000361.1_6@PF00015_full_PFAM.329.500--4||GB_GCA_016217595.1_protein.faa_JACRHS010000005.1_104@PF00015_full_PFAM.480.671--4||GB_GCA_016218805.1_protein.faa_JACRCW010000091.1_6@PF00015_full_PFAM.315.487--2||GB_GCA_016458225.1_protein.faa_JAEMGR010000051.1_22@PF00015_full_PFAM.346.537--1||GB_GCA_016650215.1_protein.faa_JAENWF010000175.1_11@PF00015_full_PFAM.389.565--7||GB_GCA_016926755.1_protein.faa_JAFGNZ010000256.1_14@PF00015_full_PFAM.314.492--5||GB_GCA_016935975.1_protein.faa_JAFGPX010000307.1_3@PF00015_full_PFAM.292.466--2||GB_GCA_017883205.1_protein.faa_JADGNZ010000077.1_9@PF00015_full_PFAM.354.534--6||GB_GCA_017883235.1_protein.faa_JADGNY010000028.1_38@PF00015_full_PFAM.341.533--2||GB_GCA_018598185.1_protein.faa_JAHESC010000006.1_73@PF00015_full_PFAM.313.494--1||GB_GCA_019237095.1_protein.faa_JAFAHT010000557.1_4@PF00015_full_PFAM.343.508--9||GB_GCA_019247495.1_protein.faa_JAFAOU010000110.1_13@PF00015_full_PFAM.358.536--1||GB_GCA_903881315.1_protein.faa_CAIRSR010000151.1_14@PF00015_full_PFAM.291.468--1||GB_GCA_903944555.1_protein.faa_CAJASG010000424.1_2@PF00015_full_PFAM.469.558--1||GB_GCA_905339255.1_protein.faa_CAJPFO010000058.1_11@PF00015_full_PFAM.315.481--1||RS_GCF_000013385.1_protein.faa_NC_007760.1_1189@PF00015_full_PFAM.311.484--1||RS_GCF_000017505.1_protein.faa_NC_009675.1_2930@PF00015_full_PFAM.325.491--3||RS_GCF_000022145.1_protein.faa_NC_011891.1_3849@PF00015_full_PFAM.321.492--1||RS_GCF_000067165.1_protein.faa_NC_010162.1_1289@PF00015_full_PFAM.326.497--1||RS_GCF_000242455.2_protein.faa_NC_019892.1_764@PF00015_full_PFAM.328.500--6||RS_GCF_000331775.1_protein.faa_NZ_CAPJ01000327.1_1@PF00015_full_PFAM.477.652--1||RS_GCF_000364625.1_protein.faa_NZ_KB822599.1_226@PF00015_full_PFAM.325.492--1||RS_GCF_000428885.1_protein.faa_NZ_AUAU01000022.1_49@PF00015_full_PFAM.322.495--1||RS_GCF_000601485.1_protein.faa_NZ_ASRX01000059.1_52@PF00015_full_PFAM.338.524--1||RS_GCF_000733295.1_protein.faa_NZ_JPMI01000378.1_71@PF00015_full_PFAM.320.490--6||RS_GCF_000737315.1_protein.faa_NZ_JMCB01000004.1_157@PF00015_full_PFAM.315.490--5||RS_GCF_000737315.1_protein.faa_NZ_JMCB01000006.1_788@PF00015_full_PFAM.452.619--13||RS_GCF_000764185.1_protein.faa_NZ_JQEC01000039.1_26@PF00015_full_PFAM.331.505--4||RS_GCF_000820505.1_protein.faa_NZ_JWJD01000011.1_71@PF00015_full_PFAM.10.174--1||RS_GCF_000953825.1_protein.faa_NZ_BBUL01000020.1_60@PF00015_full_PFAM.313.489--10||RS_GCF_000953825.1_protein.faa_NZ_BBUL01000088.1_30@PF00015_full_PFAM.327.511--4||RS_GCF_001027285.1_protein.faa_NZ_CP011509.1_6669@PF00015_full_PFAM.440.617--7||RS_GCF_001027285.1_protein.faa_NZ_CP011509.1_9428@PF00015_full_PFAM.315.489--2||RS_GCF_001027285.1_protein.faa_NZ_CP011509.1_9430@PF00015_full_PFAM.315.489--3||RS_GCF_001027285.1_protein.faa_NZ_CP011509.1_9433@PF00015_full_PFAM.321.490--4||RS_GCF_001183545.1_protein.faa_NZ_KQ236688.1_2126@PF00015_full_PFAM.332.503--3||RS_GCF_001855555.1_protein.faa_NZ_MKCT01000049.1_1@PF00015_full_PFAM.3.58--1||RS_GCF_001956985.1_protein.faa_NZ_CP019082.1_2711@PF00015_full_PFAM.356.514--3||RS_GCF_002305855.1_protein.faa_NZ_CP022163.1_6426@PF00015_full_PFAM.314.491--9||RS_GCF_002305875.1_protein.faa_NZ_CP022098.1_7712@PF00015_full_PFAM.354.526--2||RS_GCF_002305875.1_protein.faa_NZ_CP022098.1_9007@PF00015_full_PFAM.319.491--1||RS_GCF_002735695.1_protein.faa_NZ_PDZH01000006.1_29@PF00015_full_PFAM.325.489--1||RS_GCF_003044305.1_protein.faa_NZ_PZOX01000004.1_268@PF00015_full_PFAM.314.489--5||RS_GCF_003044305.1_protein.faa_NZ_PZOX01000004.1_269@PF00015_full_PFAM.319.491--1||RS_GCF_003044305.1_protein.faa_NZ_PZOX01000004.1_271@PF00015_full_PFAM.316.489--2||RS_GCF_003044305.1_protein.faa_NZ_PZOX01000004.1_274@PF00015_full_PFAM.330.508--1||RS_GCF_003044305.1_protein.faa_NZ_PZOX01000022.1_5@PF00015_full_PFAM.328.507--7||RS_GCF_003600865.1_protein.faa_NZ_QNUN01000002.1_493@PF00015_full_PFAM.356.537--1||RS_GCF_003611635.1_protein.faa_NZ_RAVZ01000115.1_11@PF00015_full_PFAM.312.492--1||RS_GCF_004363885.1_protein.faa_NZ_SNZQ01000008.1_29@PF00015_full_PFAM.329.505--1||RS_GCF_004363885.1_protein.faa_NZ_SNZQ01000008.1_30@PF00015_full_PFAM.314.508--2||RS_GCF_005144635.1_protein.faa_NZ_SSMR01000004.1_124@PF00015_full_PFAM.445.616--2||RS_GCF_008806955.1_protein.faa_NZ_CP031727.1_3526@PF00015_full_PFAM.317.503--6||RS_GCF_008806955.1_protein.faa_NZ_CP031727.1_3527@PF00015_full_PFAM.328.511--3||RS_GCF_008806955.1_protein.faa_NZ_CP031727.1_842@PF00015_full_PFAM.315.494--5||RS_GCF_008806975.1_protein.faa_NZ_CP031728.1_4320@PF00015_full_PFAM.329.514--2||RS_GCF_009659535.1_protein.faa_NZ_VJZZ01000012.1_141@PF00015_full_PFAM.324.492--1||RS_GCF_010499265.1_protein.faa_NZ_JAAGSC010000039.1_152@PF00015_full_PFAM.417.589--1||RS_GCF_011064615.1_protein.faa_NZ_JAALJH010000013.1_13@PF00015_full_PFAM.336.510--6||RS_GCF_011355085.1_protein.faa_NZ_VXCP01000045.1_16@PF00015_full_PFAM.324.496--1||RS_GCF_014197395.1_protein.faa_NZ_JACIFN010000001.1_870@PF00015_full_PFAM.408.585--1||RS_GCF_016859125.1_protein.faa_NZ_CP069338.1_1778@PF00015_full_PFAM.301.490--10||RS_GCF_016859125.1_protein.faa_NZ_CP069338.1_1872@PF00015_full_PFAM.320.495--1||RS_GCF_016887565.1_protein.faa_NZ_CP069396.1_4953@PF00015_full_PFAM.452.624--1||RS_GCF_016887565.1_protein.faa_NZ_CP069396.1_966@PF00015_full_PFAM.314.489--15||RS_GCF_017301735.1_protein.faa_NZ_CP071090.1_6477@PF00015_full_PFAM.320.483--1||RS_GCF_017301735.1_protein.faa_NZ_CP071090.1_7484@PF00015_full_PFAM.299.492--4||RS_GCF_900115065.1_protein.faa_NZ_FOVE01000008.1_3@PF00015_full_PFAM.434.600--1:scovhsp_avg=71.44716981132075:scovhsp_max=98.8:scovhsp_min=50.0:scovhsp_std=13.16782700737122:scovhsp_sum=18933.5:send_avg=143.1320754716981:send_max=193.0:send_min=45.0:send_std=26.722931458802535:send_sum=37930.0:sstart_avg=19.30943396226415:sstart_max=70.0:sstart_min=1.0:sstart_std=17.382574260907486:sstart_sum=5117.0])0.914:0.0517599[&&NHX:Sample_counter=rhizpot1--918||rhizpot2--171||rhizpot3--615||rhiztom1--538||rhiztom2--515||rhiztom3--1061:Type_counter=GTDB--6162||capture--3818:besthit_avg=84.59270286047868:besthit_max=100.0:besthit_min=43.8:besthit_std=12.185213451591185:besthit_sum=144907.3:bitscore_avg=149.67892586106245:bitscore_max=263.0:bitscore_min=51.2:bitscore_std=39.34777162122185:bitscore_sum=256400.0:capture_class_counter=c__AC1--14||c__Acidobacteriae--10||c__Actinomycetia--75||c__Alphaproteobacteria--655||c__Anaerolineae--17||c__Bacilli--112||c__Bacteroidia--31||c__Bdellovibrionia--2||c__Bdellovibrionia_A--1||c__Binatia--1||c__Bu12--1||c__Chloroflexia--2||c__Chrysiogenetes--2||c__Clostridia--67||c__Coriobacteriia--1||c__Cyanobacteriia--26||c__Dehalococcoidia--1||c__Deinococci--2||c__Desulfitobacteriia--3||c__Desulfobacteria--7||c__Desulfobulbia--28||c__Desulfomonilia--1||c__Desulfotomaculia--2||c__Desulfovibrionia--87||c__Desulfuromonadia--45||c__Dormibacteria--8||c__Eremiobacteria--1||c__Fibrobacteria--8||c__Fimbriimonadia--1||c__GWC2-55-46--5||c__Gammaproteobacteria--2063||c__Gemmatimonadetes--41||c__Geothermincolia--3||c__Halanaerobiia--1||c__Halobacteria--14||c__Heimdallarchaeia--1||c__Holophagae--82||c__Ignavibacteria--3||c__J088--4||c__Kiritimatiellae--5||c__Koll11--1||c__Krumholzibacteria--3||c__Leptospirae--13||c__MBNT15--1||c__MSB-5A5--5||c__Magnetococcia--36||c__Methanomicrobia--3||c__Moorellia--1||c__Mor1--4||c__Myxococcia--42||c__Negativicutes--14||c__Nitrospiria--15||c__Phycisphaerae--16||c__Planctomycetia--15||c__Polyangia--4||c__QNDG01--1||c__RBG-13-61-14--2||c__RBG-16-71-46--11||c__Rhodothermia--13||c__SAR324--2||c__SURF-26--3||c__SYMT01--1||c__Spirochaetia--89||c__Symbiobacteriia--1||c__Synergistia--7||c__Syntrophia--1||c__Syntrophobacteria--1||c__Syntrophomonadia--1||c__Syntrophorhabdia--2||c__Thermodesulfovibrionia--1||c__Thermoleophilia--11||c__Thermoplasmata--10||c__Thermosediminibacteria--1||c__Thermotogae--4||c__UBA10030--1||c__UBA11346--1||c__UBA1135--2||c__UBA4802--12||c__UBA6191--1||c__UBA6911--2||c__UBA727--1||c__UBA7883--1||c__UBA796--1||c__UBA9160--3||c__UBA9217--6||c__Verrucomicrobiae--15||c__Vicinamibacteria--1||c__XYA12-FULL-58-9--3:capture_domain_counter=d__Archaea--28||d__Bacteria--3790:capture_family_counter=f__4be13--1||f__AK92--3||f__Acanthopleuribacteraceae--1||f__Acetobacteraceae--40||f__Acidaminobacteraceae--1||f__Acidobacteriaceae--5||f__Acidothermaceae--1||f__Acutalibacteraceae--2||f__Aeromonadaceae--19||f__Aestuariirhabdaceae--1||f__Afifellaceae--1||f__Alicyclobacillaceae--2||f__Alteromonadaceae--18||f__Aminobacteriaceae--6||f__Amphibacillaceae--3||f__Anaerohalosphaeraceae--1||f__Anaerolineaceae--2||f__Anaeromusaceae--1||f__Anaeromyxobacteraceae--2||f__Ancalomicrobiaceae--2||f__Aneurinibacillaceae--2||f__Aquaspirillaceae--1||f__Aquisalimonadaceae--1||f__Azospirillaceae--23||f__BM103--1||f__BOG-932--3||f__Bacillaceae--1||f__Bacillaceae_C--5||f__Bacillaceae_G--1||f__Baltobacteraceae--1||f__Bdellovibrionaceae--2||f__Beijerinckiaceae--127||f__Brevibacillaceae--2||f__Bryobacteraceae--5||f__Bu12--1||f__Burkholderiaceae--775||f__CAG-977--2||f__CAIMUX01--6||f__CAIOGM01--1||f__CAIQCK01--2||f__CAIRSR01--1||f__CAITUY01--1||f__CG1-02-43-26--1||f__Caloramatoraceae--1||f__Casimicrobiaceae--19||f__Casp-alpha2--1||f__Caulobacteraceae--16||f__Cellulomonadaceae--25||f__Cellvibrionaceae--115||f__Chitinibacteraceae--7||f__Chitinimonadaceae--2||f__Chloroflexaceae--1||f__Chromatiaceae--18||f__Chromobacteriaceae--87||f__Chrysiogenaceae--2||f__Clostridiaceae--8||f__Competibacteraceae--1||f__Cryptosporangiaceae--1||f__Cyclobacteriaceae--4||f__DC0425bin3--2||f__DSGV01--1||f__DSM-103792--4||f__DSM-18226--1||f__DSM-21159--1||f__DSM-21967--1||f__DSM-27016--2||f__DTMW01--2||f__DTU013--2||f__Deinococcaceae--1||f__Demequinaceae--1||f__Desulfatibacillaceae--1||f__Desulfitibacteraceae--1||f__Desulfitobacteriaceae--2||f__Desulfobacteraceae--1||f__Desulfobulbaceae--1||f__Desulfocapsaceae--2||f__Desulfococcaceae--4||f__Desulfohalobiaceae--1||f__Desulfovibrionaceae--86||f__Desulfurivibrionaceae--25||f__Devosiaceae--21||f__Dongiaceae--2||f__Dormibacteraceae--2||f__E44-bin32--1||f__Ectothiorhodospiraceae--2||f__Elainellaceae--16||f__Elsteraceae--1||f__Enterobacteriaceae--21||f__EnvOPS12--1||f__EtOH8--2||f__Exiguobacteraceae--4||f__FEB-12--5||f__Fen-1342--1||f__Fen-336--1||f__Ferrovaceae--19||f__Ferrovibrionaceae--2||f__Fervidobacteriaceae--4||f__Fibrobacteraceae--3||f__Filifactoraceae--1||f__Fimbriimonadaceae--1||f__GCA-002686595--1||f__GCA-002753745--1||f__GCA-2696645--1||f__GWC2-55-46--4||f__GWC2-71-9--22||f__GWF2-57-35--3||f__Ga007554--1||f__Ga0077536--4||f__Gallaecimonadaceae--1||f__Gallionellaceae--14||f__Geitlerinemaceae--4||f__Gemmataceae--8||f__Gemmatimonadaceae--10||f__Geobacteraceae--3||f__Geodermatophilaceae--11||f__Geopsychrobacteraceae--1||f__Gp22-AA2--1||f__Haladaptataceae--4||f__Haliangiaceae--1||f__Halieaceae--6||f__Halomonadaceae--7||f__Halorhodospiraceae--3||f__Halothermotrichaceae--1||f__Halothiobacillaceae--1||f__Herpetosiphonaceae--1||f__Holophagaceae--81||f__Hyphomonadaceae--1||f__Ignavibacteriaceae--3||f__Isosphaeraceae--1||f__J088--4||f__JAACEH01--1||f__JAAZEB01--1||f__JABMRT01--1||f__JACESI01--1||f__JACPNS01--4||f__JACQZM01--1||f__JACRHJ01--5||f__JAEEML01--3||f__JAFGDQ01--7||f__JAFGJZ01--1||f__Kariarchaeaceae--1||f__Ketobacteraceae--1||f__Kineosporiaceae--1||f__LZORAL124-64-63--3||f__Lachnospiraceae--38||f__Lacipirellulaceae--3||f__Leptonemataceae--2||f__Leptospiraceae--10||f__Longimicrobiaceae--9||f__MBNT15--1||f__Magnetaquicoccaceae--27||f__Magnetospirillaceae--29||f__Maricaulaceae--2||f__Marinomonadaceae--4||f__Marispirochaetaceae--3||f__Methanoculleaceae--1||f__Methanomassiliicoccaceae--8||f__Methanoregulaceae--1||f__Methanospirillaceae--1||f__Methylococcaceae--1||f__Methylomonadaceae--15||f__Micavibrionaceae--5||f__Microcoleaceae--1||f__Micromonosporaceae--29||f__Miltoncostaeaceae--1||f__Moraxellaceae--1||f__Myxococcaceae--39||f__NBRC-103111--11||f__NGM72-4--5||f__NS-4--4||f__Nap2-2B--1||f__Natrialbaceae--9||f__Nevskiaceae--1||f__Nitrincolaceae--20||f__Nitrosomonadaceae--6||f__Nitrospiraceae--10||f__Nocardioidaceae--3||f__Nostocaceae--1||f__Oceanibaculaceae--1||f__Oleiphilaceae--9||f__Opitutaceae--1||f__Oscillatoriaceae--2||f__Oscillospiraceae--7||f__PR03--1||f__PXRE01--1||f__Paenibacillaceae--73||f__Parvibaculaceae--3||f__Pelotomaculaceae--1||f__Planococcaceae--5||f__Pleomorphomonadaceae--2||f__Polyangiaceae--1||f__Prochlorotrichaceae--1||f__Pseudomonadaceae--639||f__Pseudonocardiaceae--1||f__Pseudopelobacteraceae--3||f__Pseudoxanthobacteraceae--1||f__Psychromonadaceae--1||f__Quadrisphaeraceae--1||f__RBG-13-55-18--3||f__RBG-13-61-14--2||f__RPQK01--2||f__Rhizobiaceae--60||f__Rhodanobacteraceae--17||f__Rhodobacteraceae--13||f__Rhodobiaceae--2||f__Rhodocyclaceae--110||f__Rhodospirillaceae--3||f__Ruminococcaceae--3||f__SG8-38--1||f__SG8-39--2||f__SG8-41--2||f__SLAA01--3||f__SMYD01--3||f__SURF-26--3||f__SXON01--1||f__SXTU01--2||f__SZUA-140--1||f__SZUA-252--5||f__Salinibacteraceae--13||f__Salinisphaeraceae--1||f__Salisediminibacteriaceae--1||f__Sandaracinaceae--1||f__Sedimenticolaceae--2||f__Selenomonadaceae--11||f__Shewanellaceae--8||f__Smithellaceae--1||f__Solirubrobacteraceae--6||f__Sphingomonadaceae--168||f__Spirulinaceae--1||f__Sporomusaceae--2||f__Stappiaceae--2||f__Steroidobacteraceae--4||f__Streptosporangiaceae--1||f__Succinivibrionaceae--7||f__Symbiobacteriaceae--1||f__Synergistaceae--1||f__Syntrophobacteraceae--1||f__Syntrophobotulaceae--1||f__Syntrophomonadaceae--1||f__Syntrophorhabdaceae--2||f__Syntrophotaleaceae--10||f__TH1-2--4||f__Tepidanaerobacteraceae--1||f__Termitinemataceae--4||f__Thermaceae--1||f__Thermoguttaceae--2||f__Thioalkalivibrionaceae--1||f__Thiobacillaceae--9||f__Tistrellaceae--4||f__Treponemataceae--17||f__Trichloromonadaceae--25||f__Tumebacillaceae--1||f__Turneriellaceae--1||f__UBA10030--1||f__UBA1018--1||f__UBA10428--1||f__UBA1062--1||f__UBA11346--1||f__UBA11358--3||f__UBA11657--2||f__UBA12059--62||f__UBA1268--1||f__UBA1924--11||f__UBA2255--12||f__UBA2279--1||f__UBA2294--1||f__UBA2386--1||f__UBA2770--4||f__UBA3824--26||f__UBA4427--1||f__UBA4765--1||f__UBA5070--5||f__UBA5297--1||f__UBA5368--1||f__UBA5550--3||f__UBA5734--2||f__UBA6156--1||f__UBA6663--11||f__UBA6902--1||f__UBA7883--1||f__UBA8260--6||f__UBA8363--7||f__UBA8639--1||f__UBA9160--1||f__UBA9217--1||f__UBA9219--2||f__UBA9637--1||f__UTPLA1--2||f__UTPRO1--1||f__UXAT02--10||f__Usitatibacteraceae--1||f__VBWC01--1||f__VGSZ01--1||f__VSJD01--1||f__Verruco-01--1||f__Vibrionaceae--8||f__Wenzhouxiangellaceae--3||f__XYD2-FULL-50-16--2||f__Xanthobacteraceae--93||f__Xanthomonadaceae--32||f__Zavarziniaceae--4:capture_genus_counter=g__13-1-40CM-70-15--1||g__14-2--2||g__2-12-FULL-64-23--1||g__20CM-2-65-7--10||g__20CM-4-69-16--2||g__46-80--1||g__66-26--8||g__AG25--1||g__AG41--1||g__ATCC-39006--1||g__Acanthopleuribacter--1||g__Accumulibacter--1||g__Acetatifactor--1||g__Acetoanaerobium--1||g__Achromobacter--3||g__Acidocella--2||g__Acidothermus--1||g__Acidovorax--10||g__Acidovorax_A--3||g__Acidovorax_C--1||g__Actinokineospora--1||g__Actinoplanes--26||g__Aeromicrobium--1||g__Aeromonas--13||g__Aestuariirhabdus--1||g__Aestuariispira--1||g__Afifella--1||g__Afipia--3||g__Agathobacter--15||g__Albitalea--3||g__Alicyclobacillus_A--2||g__Alishewanella--1||g__Alkalicoccus--1||g__Alkalilimnicola--1||g__Allorhizobium--7||g__Alpha-05--3||g__Alteromonas--10||g__Amantichitinum--2||g__Aminidesulfovibrio--7||g__Aminivibrio--1||g__Amphritea--1||g__Anaeromusa--1||g__Anaeromyxobacter--2||g__Anaerovibrio--1||g__Aneurinibacillus--2||g__Angulomicrobium--1||g__Aquabacterium--59||g__Aquabacterium_A--1||g__Aquincola--1||g__Aquisalimonas--1||g__Aquitalea--26||g__Archangium--11||g__Aromatoleum--15||g__Aureimonas_A--5||g__Azo-2--1||g__Azoarcus--1||g__Azoarcus_F--2||g__Azomonas--2||g__Azonexus--10||g__Azorhizobium--1||g__Azospira_A--3||g__Azospirillum--10||g__Azovibrio--3||g__B1Sed10-166--3||g__BD1--2||g__BM103--1||g__BM506--1||g__BM707--1||g__BOG-234--3||g__BOG-933--4||g__Bacillus_A--1||g__Bdellovibrio--1||g__Blastococcus--8||g__Blastomonas--4||g__Bog-105--1||g__Bordetella--1||g__Bordetella_C--1||g__Bosea--54||g__Bradyrhizobium--69||g__Brevibacillus--1||g__Bu12--1||g__Burkholderia--34||g__Butyribacter--1||g__CAADGG01--1||g__CAG-115--1||g__CAG-791--1||g__CAIKBL01--2||g__CAIKVZ01--4||g__CAILRJ01--1||g__CAIMXF01--1||g__CAINDZ01--3||g__CAIOGM01--1||g__CAIQCK01--2||g__CAIQVS01--1||g__CAIRAY01--3||g__CAIRSR01--1||g__CAITVN01--1||g__CAIUVD01--1||g__CAIVHB01--19||g__CAIVVT01--1||g__CAIWHR01--19||g__CAIYPH01--1||g__CAIYYN01--1||g__CAJANL01--1||g__CAJBIL01--1||g__CAJBVW01--1||g__CFH-S0501--1||g__CG1-02-43-26--1||g__CGMCC-1-18722--1||g__COE1--1||g__Caballeronia--15||g__Candidimonas_A--1||g__Caproiciproducens--2||g__Catenuloplanes--1||g__Caulobacter--6||g__Cellulomonas--2||g__Cellulosimicrobium--23||g__Cellvibrio--109||g__Ch67--1||g__Chitinibacter--1||g__Chitinilyticum--2||g__Chitinimonas--1||g__Chitinolyticbacter--1||g__Chloroflexus--1||g__Chromatium--1||g__Chromobacterium--55||g__Chromohalobacter--1||g__Chrysiogenes--1||g__Clostridium_AR--3||g__Clostridium_B--3||g__Clostridium_S--2||g__Cognaticolwellia--1||g__Cohnella--12||g__Collimonas--13||g__Comamonas--3||g__Conexibacter--1||g__Corallococcus--6||g__Cronobacter--3||g__Cryptosporangium--1||g__Cupidesulfovibrio--2||g__Cupriavidus--4||g__Curvibacter--1||g__Cystobacter--7||g__Cytobacillus--1||g__DP-19--1||g__DRKS01--1||g__DSAX01--2||g__DSGV01--1||g__DTU013--2||g__DTU063--1||g__DUPK01--1||g__DUUU01--1||g__Dactylosporangium--1||g__Dehalobacter--1||g__Deinococcus--1||g__Delta-02--2||g__Demequina--1||g__Denitratisoma--9||g__Derxia--2||g__Desulfatibacillum--1||g__Desulfitibacter--1||g__Desulfobacillus--1||g__Desulfobacterium_B--1||g__Desulfohalobium--1||g__Desulfonema_C--1||g__Desulfoprunum--1||g__Desulforhopalus--1||g__Desulfovibrio--3||g__Desulfovibrio_Q--2||g__Desulfurispirillum--1||g__Desulfurivibrio--6||g__Devosia--5||g__Devosia_A--16||g__Donghicola--2||g__Dongia--2||g__Duganella--34||g__Dyella--6||g__ELB16-189--1||g__ER4--4||g__Ectothiorhodospira--2||g__Edwardsiella--1||g__Endobugula--1||g__Ensifer--6||g__Ensifer_A--2||g__Enterenecus--1||g__Enterobacter--4||g__Enterovirga--2||g__Epibacterium--1||g__Erwinia--1||g__Erythrobacter--3||g__Exiguobacterium--1||g__Exiguobacterium_A--3||g__FEB-12--5||g__FLUQ01--1||g__Fen-1231--1||g__Fen-1342--1||g__Ferrovibrio--1||g__Fervidicella--1||g__Fervidobacterium_A--4||g__Fluviicoccus--1||g__Frateuria_B--1||g__Fretibacterium--3||g__Fundidesulfovibrio--1||g__Fusibacter_A--1||g__GCA-2683405--1||g__GCA-2706885--5||g__GCA-2753465--1||g__GCA-2753565--1||g__GWA2-54-12--1||g__GWB2-55-19--2||g__GWF2-57-35--3||g__Ga0074130--1||g__Ga0077529--1||g__Ga0077554--1||g__Gallaecimonas--1||g__Gallionella--10||g__Gemmata--8||g__Gemmatimonas--2||g__Geobacter--1||g__Geodermatophilus--1||g__Geomonas--2||g__Geopsychrobacter--1||g__Geothrix--69||g__Gluconacetobacter--8||g__Glycocaulis--1||g__HA3dbin3--2||g__HCHbin5--7||g__Haliea--6||g__Halolactibacillus--1||g__Halomonas--4||g__Halorussus--4||g__Halospina--2||g__Haloterrigena--1||g__Halothermothrix--1||g__Halothiobacillus--1||g__Herbaspirillum--7||g__Hoeflea--11||g__Holophaga--12||g__Hyalangium--5||g__Hydrogenophaga--1||g__Hylemonella--1||g__Ideonella--2||g__Ideonella_A--3||g__Idiomarina--2||g__J031--1||g__J088--4||g__J108--1||g__JAABPW01--1||g__JAABSQ01--2||g__JAABTD01--1||g__JAABTE01--1||g__JAANAU01--6||g__JAAUOP01--1||g__JAAUSF01--13||g__JAAUTJ01--3||g__JAAUTY01--1||g__JAAXXJ01--1||g__JAAYBZ01--1||g__JAAYCI01--1||g__JAAYDY01--1||g__JAAYLU01--2||g__JAAYUR01--3||g__JAAZNB01--2||g__JABDQZ01--1||g__JABFSM01--1||g__JABFXC01--4||g__JABWBB01--2||g__JABWBD01--1||g__JACDDX01--2||g__JACDHQ01--1||g__JACESI01--1||g__JACOUN01--2||g__JACOUT01--1||g__JACOVF01--1||g__JACPFT01--1||g__JACPNS01--4||g__JACQZB01--1||g__JACQZM01--1||g__JACRAR01--2||g__JACRCG01--2||g__JACRHJ01--5||g__JACRPB01--2||g__JADFXV01--8||g__JADJCA01--1||g__JADJCH01--1||g__JADJDQ01--2||g__JADJOR01--1||g__JADJQY01--6||g__JADJYF01--2||g__JAEEML01--3||g__JAEUJQ01--1||g__JAEUJT01--5||g__JAEUNL01--1||g__JAEUSB01--1||g__JAFAKZ01--1||g__JAFALK01--1||g__JAFALY01--1||g__JAFAMW01--1||g__JAFAYN01--5||g__JAFGDQ01--7||g__JAFGEX01--1||g__JAFGGE01--1||g__JAFGNH01--1||g__JAFGNN01--1||g__JAFGQA01--2||g__JAFGQQ01--1||g__JAFGRW01--1||g__JAFGSN01--1||g__JAFKFH01--1||g__JAGYID01--1||g__Jannaschia--1||g__Janthinobacterium--29||g__Kineothrix--2||g__Kinneretia--3||g__Klenkia--1||g__Komagataeibacter--1||g__LB3-1--1||g__LMUY01--1||g__LX47W--1||g__Lachnospira--1||g__Lacipirellula--2||g__Laribacter--1||g__Leptonema--1||g__Leptospira--6||g__Leptospira_B--4||g__Limisphaera--5||g__Limnobacter--2||g__Longimicrobium--4||g__Luteibacter--3||g__Luteimonas--3||g__Lysinibacillus--1||g__MED-G138--1||g__MS6--3||g__MVQK01--1||g__MVZN01--1||g__MYXO--1||g__Magnetospirillum--4||g__Mailhella--2||g__Marichromatium--14||g__Maridesulfovibrio--13||g__Marinobacter--6||g__Marinobacter_A--1||g__Marinobacterium--9||g__Marinomonas--4||g__Marispirochaeta--3||g__Massilia--48||g__Megalodesulfovibrio--14||g__Meiothermus_B--1||g__Metabacillus--1||g__Metasolibacillus--1||g__Methanoculleus--1||g__Methanolinea_A--1||g__Methanospirillum--1||g__Methylobacterium--62||g__Methylomagnum--1||g__Methylomonas--3||g__Methylomusa--2||g__Methyloversatilis--5||g__Micavibrio_A--1||g__Micavibrio_B--3||g__Microvirga--3||g__Miltoncostaea--1||g__Mitsuaria--41||g__Modestobacter--1||g__Mongoliimonas--1||g__Motiliproteus--1||g__Mycoplana--2||g__Myxococcus--3||g__NK4A136--2||g__Natrarchaeobius--1||g__Natrialba--2||g__Natrinema--1||g__Natronorubrum--3||g__Neorhizobium--4||g__Nevskia--1||g__Nitrincola--5||g__Nitrosomonas--5||g__Nitrosospira--1||g__Nitrospira_C--8||g__Nitrospira_F--2||g__Nitrotoga--1||g__Niveispirillum--1||g__Nocardioides--2||g__Nostoc--1||g__Noviherbaspirillum--2||g__Novosphingobium--4||g__Novosphingopyxis--1||g__OLB14--1||g__Oceanibaculum--1||g__Oceanicaulis--1||g__Oceanicoccus--1||g__Oleiagrimonas--5||g__Oleiliquidispirillum--1||g__Oryzomicrobium--1||g__Oryzomonas--1||g__Oxynema--1||g__P52-10--2||g__PALSA-1004--2||g__PFJX01--2||g__PKWO01--2||g__PLLO--2||g__PXRE01--1||g__Paenibacillus--5||g__Paenibacillus_A--4||g__Paenibacillus_AB--4||g__Paenibacillus_B--3||g__Paenibacillus_C--7||g__Paenibacillus_D--1||g__Paenibacillus_E--2||g__Paenibacillus_F--1||g__Paenibacillus_G--1||g__Paenibacillus_O--1||g__Paenibacillus_S--1||g__Paenibacillus_T--1||g__Paenibacillus_Z--28||g__Palsa-1233--2||g__Palsa-872--2||g__Palsa-883--1||g__Pandoraea--18||g__Pantoea--9||g__Paraburkholderia--60||g__Paracraurococcus--1||g__Pararhizobium--5||g__Parasedimentitalea--1||g__Parasphingopyxis--11||g__Parvibaculum--1||g__Patulibacter--5||g__Paucibacter_A--1||g__Pelomonas--8||g__Permianibacter--3||g__Phaeospirillum--20||g__Phenylobacterium--10||g__Phormidium_A--4||g__Photobacterium--1||g__Pigmentiphaga--1||g__Piscinibacter--2||g__Planktothricoides--1||g__Planktothrix--1||g__Planobispora--1||g__Plasticicumulans--1||g__Pleomorphomonas--1||g__Pokkaliibacter--4||g__Ponticaulis--1||g__Pontivivens--1||g__Propionivibrio--1||g__Pseudacidovorax--1||g__Pseudoalteromonas--3||g__Pseudobdellovibrio--1||g__Pseudochelatococcus--2||g__Pseudodesulfovibrio--3||g__Pseudoduganella--73||g__Pseudolabrys--3||g__Pseudomaricurvus--1||g__Pseudomonas--35||g__Pseudomonas_A--34||g__Pseudomonas_B--16||g__Pseudomonas_E--429||g__Pseudomonas_F--3||g__Pseudomonas_M--114||g__Pseudomonas_N--1||g__Pseudomonas_O--3||g__Pseudomonas_Q--2||g__Pseudorhodoferax--1||g__Pseudorhodoplanes--1||g__Pseudoteredinibacter--3||g__Pseudoxanthobacter--1||g__Pseudoxanthomonas_A--1||g__Psychromonas--1||g__Pusillimonas_C--4||g__QWPN01--1||g__Quadrisphaera--1||g__Quinella--3||g__R-H-3--1||g__R196--1||g__R3-B46--3||g__RBG-13-61-14--2||g__RBG-16-49-21--2||g__RDXE01--1||g__RGIG2163--1||g__RI-43--1||g__RPQK01--2||g__RUG115--1||g__RUG12372--6||g__RUG12461--1||g__Ralstonia--2||g__Ramlibacter--7||g__Rhabdaerophilum--1||g__Rheinheimera--1||g__Rhizobacter--136||g__Rhizobium--9||g__Rhizorhabdus--1||g__Rhodanobacter--2||g__Rhodobacter--1||g__Rhodobium--2||g__Rhodoblastus--1||g__Rhodoferax--8||g__Rhodoplanes--1||g__Rhodopseudomonas--8||g__Rhodovarius--1||g__Rhodovulum--1||g__Roseburia--1||g__Roseibium--2||g__Roseinatronobacter--1||g__Roseococcus--1||g__Roseomonas--18||g__Roseomonas_A--3||g__Roseomonas_B--2||g__Rubrivivax--20||g__Ruminiclostridium--2||g__Ruminiclostridium_E--1||g__S0819--3||g__SCN-70-22--2||g__SCTG01--4||g__SCUB01--1||g__SFDP01--1||g__SIG291--1||g__SIG307--1||g__SKYL01--2||g__SMYD01--3||g__SSA4--10||g__STGJ01--1||g__SURF-23--1||g__SXIZ01--12||g__SXTU01--2||g__SXXH01--1||g__SXZD01--1||g__SZUA-140--1||g__SZUA-370--2||g__SZUA-426--1||g__Saccharibacillus--10||g__Sagittula--1||g__Salinarimonas--2||g__Salinibacter--13||g__Salinicola--2||g__Salinivibrio--1||g__Saliterribacillus--1||g__SbD1--1||g__Schwartzia--1||g__Serratia--2||g__Shewanella--8||g__Shimia--1||g__Shinella--1||g__Siculibacillus--1||g__Silvimonas--1||g__Simiduia--1||g__Singulisphaera--1||g__Sinorhizobium--2||g__Skermanella--8||g__Solidesulfovibrio--25||g__Solincola_A--1||g__Solincola_B--2||g__SpSt-583--11||g__Sphaerotilus--2||g__Sphingobium--7||g__Sphingomonas--99||g__Sphingomonas_I--1||g__Sphingomonas_N--2||g__Sphingopyxis--34||g__Spiro-10--5||g__Sporofaciens--1||g__Sporosarcina--3||g__Stenotrophomonas--12||g__Steroidobacter_A--4||g__Stigmatella--1||g__Succinivibrio--7||g__Sulfuritalea--13||g__Symbiobacterium--1||g__Syntrophomonas--1||g__Syntrophotalea--1||g__Syntrophotalea_A--9||g__TMPK1--3||g__Tardiphaga--2||g__Tc-Br11--1||g__Telmatospirillum--3||g__Tepidicaulis--2||g__Tepidimonas--4||g__Terracidiphilus--5||g__Terricaulis--2||g__Thauera--14||g__Thauera_A--5||g__Thermanaerovibrio--1||g__Thermogutta--1||g__Thioalkalivibrio--1||g__Thiobacillus--7||g__Thiocystis--2||g__Thiomonas--57||g__Thiorhodovibrio--1||g__Tistlia--1||g__Tistrella--4||g__Tolumonas--4||g__Treponema--1||g__Treponema_D--11||g__Trichloromonas--25||g__Trinickia--14||g__Tumebacillus--1||g__Turneriella--1||g__UBA10030--1||g__UBA10170--1||g__UBA10518--1||g__UBA1062--1||g__UBA10939--1||g__UBA11358--3||g__UBA11549--2||g__UBA12037--1||g__UBA12059--52||g__UBA1479--1||g__UBA1712--1||g__UBA1942--1||g__UBA2219--1||g__UBA2226--1||g__UBA2250--2||g__UBA2255--12||g__UBA2262--17||g__UBA2279--1||g__UBA2770--4||g__UBA3282--3||g__UBA3824--26||g__UBA4615--1||g__UBA4657--5||g__UBA4765--1||g__UBA5070--5||g__UBA5123--1||g__UBA5200--4||g__UBA5202--1||g__UBA5734--2||g__UBA5799--1||g__UBA6--8||g__UBA6054--4||g__UBA6156--1||g__UBA6814--5||g__UBA6929--1||g__UBA7050--1||g__UBA8260--6||g__UBA8363--6||g__UBA8783--1||g__UBA8904--1||g__Usitatibacter--1||g__VBDM01--1||g__VBWC01--1||g__VGXW01--1||g__VIKH01--3||g__VKM-B-2647--1||g__VSJD01--1||g__VTOM01--6||g__Variovorax--5||g__Velthaea--1||g__Verticiella--1||g__Vibrio--6||g__Virgibacillus_E--1||g__Virgisporangium--1||g__Vogesella--3||g__WAKA01--1||g__WJMR01--3||g__WLYX01--2||g__WMHbin3--14||g__WOUP01--1||g__WQXQ01--2||g__WRGT01--1||g__WS-7--5||g__WVYX01--1||g__WYBA01--1||g__Weizmannia--5||g__Wenzhouxiangella--3||g__XMGL2--1||g__XYC1-FULL-56-13--2||g__Xanthomonas--1||g__Xanthomonas_A--15||g__Yoonia--2||g__Z2-YC6860--1||g__ZCTH02-B3--1||g__Zavarzinia--4||g__Zobellella--1||g__Zoogloea--6:capture_order_counter=o__AC1--14||o__Acanthopleuribacterales--1||o__Acetivibrionales--4||o__Acetobacterales--40||o__Acidobacteriales--5||o__Acidothermales--1||o__Actinomycetales--28||o__Alicyclobacillales--2||o__Anaerolineales--17||o__Anaeromusales--1||o__Aneurinibacillales--2||o__Azospirillales--23||o__BOG-932--3||o__Bacillales--2||o__Bacillales_A--5||o__Bacillales_B--6||o__Bacillales_D--3||o__Bacillales_H--1||o__Bacteroidales--27||o__Baltobacterales--1||o__Bdellovibrionales--2||o__Brevibacillales--2||o__Bryobacterales--5||o__Bu12--1||o__Burkholderiales--1054||o__CAIKKV01--1||o__CAIMUX01--6||o__CAIRSR01--1||o__Caulobacterales--23||o__Chloroflexales--2||o__Chromatiales--20||o__Chrysiogenales--2||o__Clostridiales--9||o__Competibacterales--1||o__Cyanobacteriales--9||o__Cytophagales--4||o__DSGV01--1||o__DSM-27196--3||o__Deinococcales--2||o__Desulfitibacterales--1||o__Desulfitobacteriales--3||o__Desulfobacterales--7||o__Desulfobulbales--28||o__Desulfotomaculales--2||o__Desulfovibrionales--87||o__Desulfuromonadales--38||o__Dongiales--2||o__Dormibacterales--2||o__Ectothiorhodospirales--3||o__Elainellales--16||o__Elsterales--1||o__Enterobacterales--87||o__Exiguobacterales--4||o__FEN-1346--1||o__Fen-336--1||o__Ferrovibrionales--2||o__Fibrobacterales--3||o__Fimbriimonadales--1||o__GN15--5||o__GWC2-55-46--4||o__Ga0077536--4||o__Ga0077554--1||o__Gemmatales--8||o__Gemmatimonadales--32||o__Geobacterales--7||o__Geothermincolales--3||o__Gp22-AA2--1||o__Halanaerobiales--1||o__Haliangiales--1||o__Halobacteriales--14||o__Halothiobacillales--1||o__Holophagales--81||o__Ignavibacteriales--3||o__Isosphaerales--1||o__J088--4||o__JAAZAB01--1||o__JAAZEB01--1||o__JACPRK01--1||o__JACRHJ01--5||o__JAEEML01--3||o__JC444--3||o__Kiloniellales--1||o__LD1-PB3--3||o__LZORAL124-64-63--3||o__Lachnospirales--38||o__Leptospirales--12||o__Longimicrobiales--9||o__MBNT15--1||o__Magnetococcales--36||o__Methanomassiliicoccales--8||o__Methanomicrobiales--3||o__Methylococcales--16||o__Micavibrionales--5||o__Miltoncostaeales--1||o__Mycobacteriales--42||o__Myxococcales--42||o__Nevskiales--2||o__Nitrococcales--7||o__Nitrospirales--15||o__OPB41--1||o__Oceanibaculales--1||o__Opitutales--3||o__Oscillospirales--12||o__PCC-9006--1||o__Paenibacillales--84||o__Palsa-1439--2||o__Parvibaculales--3||o__Pedosphaerales--10||o__Peptostreptococcales--2||o__Phycisphaerales--11||o__Pirellulales--6||o__Polyangiales--3||o__Propionibacteriales--3||o__Pseudomonadales--804||o__QNDG01--1||o__RBG-13-61-14--2||o__RF32--2||o__RPQK01--2||o__Rhizobiales--313||o__Rhodobacterales--13||o__Rhodospirillales--43||o__Rhodothermales--13||o__SMYD01--3||o__SURF-26--3||o__SZUA-140--1||o__SZUA-252--5||o__Saccharofermentanales--2||o__Sedimentisphaerales--1||o__Selenomonadales--11||o__Solirubrobacterales--10||o__Sphingomonadales--168||o__Sporomusales--2||o__Steroidobacterales--4||o__Streptosporangiales--1||o__Symbiobacteriales--1||o__Synergistales--7||o__Syntrophales--1||o__Syntrophobacterales--1||o__Syntrophomonadales--1||o__Syntrophorhabdales--2||o__Thermosediminibacterales--1||o__Thermotogales--4||o__Tistrellales--4||o__Treponematales--83||o__Tumebacillales--1||o__Turneriellales--1||o__UBA10015--1||o__UBA10030--1||o__UBA1018--1||o__UBA1062--1||o__UBA10834--2||o__UBA11346--1||o__UBA1135--1||o__UBA1280--1||o__UBA1845--3||o__UBA2386--1||o__UBA2770--4||o__UBA460--1||o__UBA4802--12||o__UBA5070--5||o__UBA6902--1||o__UBA727--1||o__UBA7883--1||o__UBA796--1||o__UBA8260--6||o__UBA8366--1||o__UBA9160--3||o__UBA9217--1||o__UBA9219--2||o__UBA9637--1||o__UTPRO1--1||o__VBWC01--1||o__XYD2-FULL-50-16--2||o__Xanthomonadales--52||o__Zavarziniales--4:capture_phylum_counter=p__Acidobacteriota--99||p__Actinobacteriota--90||p__Armatimonadota--2||p__Asgardarchaeota--1||p__Aureabacteria--3||p__Bacteroidota--48||p__Bdellovibrionota--3||p__Chloroflexota--20||p__Chrysiogenota--2||p__Cyanobacteria--26||p__Deinococcota--2||p__Desulfobacterota--88||p__Desulfobacterota_B--1||p__Desulfobacterota_E--1||p__Desulfobacterota_G--2||p__Desulfobacterota_I--87||p__Dormibacterota--8||p__Edwardsbacteria--14||p__Eisenbacteria--11||p__Eremiobacterota--1||p__Fibrobacterota--8||p__Firmicutes--113||p__Firmicutes_A--68||p__Firmicutes_B--7||p__Firmicutes_C--14||p__Firmicutes_E--1||p__Firmicutes_F--1||p__Gemmatimonadota--41||p__Halobacteriota--17||p__J088--4||p__Krumholzibacteriota--3||p__Myxococcota--50||p__Myxococcota_A--4||p__Nitrospinota--1||p__Nitrospirota--22||p__Omnitrophota--1||p__Planctomycetota--34||p__Proteobacteria--2754||p__QNDG01--1||p__RBG-13-61-14--2||p__SAR324--2||p__Spirochaetota--114||p__Synergistota--7||p__Thermoplasmatota--10||p__Thermotogota--4||p__UBP17--1||p__Verrucomicrobiota--20||p__Zixibacteria--5:capture_species_counter=s__13-1-40CM-70-15 sp003223415--1||s__14-2 sp000403845--1||s__14-2 sp910575075--1||s__2-12-FULL-64-23 sp014860395--1||s__20CM-2-65-7 sp003220985--2||s__20CM-2-65-7 sp003221825--6||s__20CM-2-65-7 sp003221985--2||s__20CM-4-69-16 sp003220795--1||s__20CM-4-69-16 sp003220935--1||s__46-80 sp002418775--1||s__66-26 sp001897745--8||s__AG25 sp003221005--1||s__AG41 sp003222085--1||s__ATCC-39006 sp002847015--1||s__Acanthopleuribacter sp017498545--1||s__Accumulibacter phosphatis_B--1||s__Acetatifactor sp002490995--1||s__Acetoanaerobium noterae--1||s__Achromobacter denitrificans--2||s__Achromobacter piechaudii--1||s__Acidocella sp003137135--2||s__Acidothermus cellulolyticus--1||s__Acidovorax delafieldii--4||s__Acidovorax sp003058055--4||s__Acidovorax sp016783915--2||s__Acidovorax_A avenae--1||s__Acidovorax_A wautersii--2||s__Acidovorax_C caeni--1||s__Actinokineospora terrae--1||s__Actinoplanes abujensis--2||s__Actinoplanes auranticolor--1||s__Actinoplanes couchii--1||s__Actinoplanes cyaneus--1||s__Actinoplanes deccanensis--2||s__Actinoplanes derwentensis--1||s__Actinoplanes durhamensis--1||s__Actinoplanes ferrugineus_A--2||s__Actinoplanes italicus--2||s__Actinoplanes liguriensis--6||s__Actinoplanes nipponensis--1||s__Actinoplanes octamycinicus--1||s__Actinoplanes palleronii--1||s__Actinoplanes philippinensis--1||s__Actinoplanes sp016834655--1||s__Actinoplanes subtropicus--1||s__Actinoplanes xinjiangensis--1||s__Aeromicrobium sp004336805--1||s__Aeromonas allosaccharophila--1||s__Aeromonas caviae--1||s__Aeromonas dhakensis--1||s__Aeromonas eucrenophila--1||s__Aeromonas hydrophila--2||s__Aeromonas jandaei--1||s__Aeromonas lacus--1||s__Aeromonas media--1||s__Aeromonas rivipollensis--1||s__Aeromonas sanarellii--1||s__Aeromonas veronii--2||s__Aestuariirhabdus litorea--1||s__Aestuariispira insulae--1||s__Afifella aestuarii--1||s__Afipia sp000178995--3||s__Agathobacter faecis--13||s__Agathobacter sp002474415--2||s__Albitalea sp005882155--2||s__Albitalea terrae--1||s__Alicyclobacillus_A contaminans--2||s__Alishewanella jeotgali--1||s__Alkalicoccus urumqiensis--1||s__Alkalilimnicola mobilis--1||s__Allorhizobium selenitireducens--1||s__Allorhizobium sp014237835--1||s__Allorhizobium sp017599385--3||s__Allorhizobium vitis--2||s__Alpha-05 sp002307145--2||s__Alpha-05 sp016937315--1||s__Alteromonas chungwhensis--4||s__Alteromonas profundi--1||s__Alteromonas profundi_A--2||s__Alteromonas sp000597705--1||s__Alteromonas sp013373625--1||s__Alteromonas sp018222405--1||s__Amantichitinum sp001313065--2||s__Aminidesulfovibrio sp002382645--7||s__Aminivibrio sp016756745--1||s__Amphritea sp016924235--1||s__Anaeromusa acidaminophila--1||s__Anaeromyxobacter dehalogenans--1||s__Anaeromyxobacter dehalogenans_B--1||s__Anaerovibrio sp016302095--1||s__Aneurinibacillus aneurinilyticus--1||s__Aneurinibacillus migulanus--1||s__Angulomicrobium novellum_A--1||s__Aquabacterium commune--2||s__Aquabacterium sp000768065--1||s__Aquabacterium sp001770775--1||s__Aquabacterium sp002339015--13||s__Aquabacterium sp004322345--31||s__Aquabacterium sp013822685--6||s__Aquabacterium sp016000265--2||s__Aquabacterium sp016195855--1||s__Aquabacterium sp903871865--1||s__Aquabacterium sp903894125--1||s__Aquabacterium_A sp016721465--1||s__Aquincola tertiaricarbonis--1||s__Aquisalimonas sp007126095--1||s__Aquitalea pelogenes--16||s__Aquitalea sp003693445--10||s__Archangium gephyra--6||s__Archangium violaceum--5||s__Aromatoleum buckelii--2||s__Aromatoleum petrolei--12||s__Aromatoleum sp014822185--1||s__Aureimonas_A sp001424685--3||s__Aureimonas_A sp001425485--2||s__Azo-2 sp018906035--1||s__Azoarcus sp006496635--1||s__Azoarcus_F taiwanensis--2||s__Azomonas macrocytogenes--2||s__Azonexus aromaticus_A--2||s__Azonexus sp002470165--6||s__Azonexus sp013335535--1||s__Azonexus sp900549295--1||s__Azorhizobium caulinodans--1||s__Azospira_A restricta--1||s__Azospira_A sp016183655--1||s__Azospira_A sp016710885--1||s__Azospirillum brasilense--1||s__Azospirillum brasilense_A--1||s__Azospirillum griseum--2||s__Azospirillum humicireducens--1||s__Azospirillum sp003116035--2||s__Azospirillum sp003119115--1||s__Azospirillum sp008364825--1||s__Azospirillum sp016595245--1||s__Azovibrio restrictus--3||s__B1Sed10-166 sp007126415--3||s__BD1 sp003670425--2||s__BM103 sp002869725--1||s__BM506 sp002868945--1||s__BM707 sp002869615--1||s__BOG-234 sp903907865--2||s__BOG-234 sp903925015--1||s__BOG-933 sp003165295--3||s__BOG-933 sp903920145--1||s__Bacillus_A sp000383235--1||s__Bdellovibrio bacteriovorus_E--1||s__Blastococcus saxobsidens--8||s__Blastomonas sp000331245--3||s__Blastomonas sp000503195--1||s__Bog-105 sp003163855--1||s__Bordetella hinzii--1||s__Bordetella_C sp002261215--1||s__Bosea robiniae--3||s__Bosea sp001509835--1||s__Bosea sp001556125--36||s__Bosea sp001562255--2||s__Bosea sp014873125--1||s__Bosea sp016428755--1||s__Bosea sp017308075--2||s__Bosea sp900470775--1||s__Bosea sp900473415--1||s__Bosea vaviloviae--1||s__Bosea vaviloviae_B--1||s__Bosea vestrisii--4||s__Bradyrhizobium archetypum--1||s__Bradyrhizobium australiense--1||s__Bradyrhizobium diazoefficiens_A--1||s__Bradyrhizobium diazoefficiens_C--1||s__Bradyrhizobium embrapense--1||s__Bradyrhizobium hipponense--1||s__Bradyrhizobium iriomotense_A--1||s__Bradyrhizobium jicamae--1||s__Bradyrhizobium lablabi--1||s__Bradyrhizobium nanningense--1||s__Bradyrhizobium oligotrophicum--1||s__Bradyrhizobium septentrionale--1||s__Bradyrhizobium shewense--1||s__Bradyrhizobium sp000239775--7||s__Bradyrhizobium sp000473045--1||s__Bradyrhizobium sp000938255--1||s__Bradyrhizobium sp000938305--1||s__Bradyrhizobium sp001556045--25||s__Bradyrhizobium sp011602485--1||s__Bradyrhizobium sp013178945--10||s__Bradyrhizobium sp015291665--1||s__Bradyrhizobium sp017881085--1||s__Bradyrhizobium sp018736105--2||s__Bradyrhizobium sp019243075--1||s__Bradyrhizobium sp900113735--1||s__Bradyrhizobium sp900114915--1||s__Bradyrhizobium sp900176205--1||s__Bradyrhizobium vignae--1||s__Bradyrhizobium zhanjiangense--1||s__Brevibacillus choshinensis--1||s__Bu12 sp014896485--1||s__Burkholderia catarinensis--1||s__Burkholderia diffusa_B--11||s__Burkholderia mallei--1||s__Burkholderia metallica--3||s__Burkholderia sp001522585--1||s__Burkholderia sp003854275--13||s__Burkholderia stagnalis--2||s__Burkholderia vietnamiensis--2||s__Butyribacter sp003611745--1||s__CAADGG01 sp900696485--1||s__CAG-115 sp910579125--1||s__CAG-791 sp900316855--1||s__CAIKBL01 sp016874535--2||s__CAIKVZ01 sp903830985--3||s__CAIKVZ01 sp903838565--1||s__CAILRJ01 sp903836575--1||s__CAIMXF01 sp903845345--1||s__CAINDZ01 sp903847545--1||s__CAINDZ01 sp903912525--2||s__CAIOGM01 sp903857795--1||s__CAIQCK01 sp016235595--1||s__CAIQCK01 sp903870275--1||s__CAIQVS01 sp903875345--1||s__CAIRAY01 sp903876665--3||s__CAIRSR01 sp903824965--1||s__CAITVN01 sp903895855--1||s__CAIUVD01 sp903902515--1||s__CAIVHB01 sp903863375--15||s__CAIVHB01 sp903893215--4||s__CAIVVT01 sp903909435--1||s__CAIWHR01 sp903912485--19||s__CAIYPH01 sp903928895--1||s__CAIYYN01 sp903930435--1||s__CAJANL01 sp016183945--1||s__CAJBIL01 sp903939665--1||s__CAJBVW01 sp903959175--1||s__CFH-S0501 sp004521915--1||s__CG1-02-43-26 sp001872735--1||s__CGMCC-1-18722 sp016746085--1||s__COE1 sp009774375--1||s__Caballeronia concitans--1||s__Caballeronia cordobensis--1||s__Caballeronia glathei--1||s__Caballeronia glebae--1||s__Caballeronia grimmiae--1||s__Caballeronia humilis--1||s__Caballeronia pedi--1||s__Caballeronia sordidicola_C--1||s__Caballeronia sp009766085--3||s__Caballeronia sp011493005--1||s__Caballeronia temeraria--1||s__Caballeronia turbans--1||s__Caballeronia udeis--1||s__Candidimonas_A sp003971065--1||s__Caproiciproducens sp000752215--1||s__Caproiciproducens sp002338255--1||s__Catenuloplanes japonicus--1||s__Caulobacter flavus--2||s__Caulobacter sp000426025--1||s__Caulobacter sp003185805--1||s__Caulobacter sp011043625--1||s__Caulobacter vibrioides_E--1||s__Cellulomonas persica--1||s__Cellulomonas sp014763765--1||s__Cellulosimicrobium sp001942335--23||s__Cellvibrio japonicus--1||s__Cellvibrio sp000263355--104||s__Cellvibrio sp003524365--3||s__Cellvibrio sp004363885--1||s__Ch67 sp013178375--1||s__Chitinibacter tainanensis--1||s__Chitinilyticum litopenaei_A--2||s__Chitinimonas taiwanensis--1||s__Chitinolyticbacter meiyuanensis--1||s__Chloroflexus islandicus--1||s__Chromatium okenii_A--1||s__Chromobacterium alkanivorans--2||s__Chromobacterium paludis--1||s__Chromobacterium sp002213445--1||s__Chromobacterium sp002848345--45||s__Chromobacterium sp016428945--4||s__Chromobacterium sphagni--2||s__Chromohalobacter israelensis--1||s__Chrysiogenes arsenatis--1||s__Clostridium_AR sp004015185--3||s__Clostridium_B ljungdahlii_A--1||s__Clostridium_B sp003497125--1||s__Clostridium_B sp902809985--1||s__Clostridium_S felsineum--2||s__Cognaticolwellia sp003354085--1||s__Cohnella nanjingensis--1||s__Cohnella sp003208555--7||s__Cohnella terricola--1||s__Cohnella thailandensis--1||s__Cohnella xylanilytica--2||s__Collimonas arenae_A--1||s__Collimonas sp900111995--12||s__Comamonas sp019186805--2||s__Comamonas testosteroni_C--1||s__Conexibacter arvalis--1||s__Corallococcus aberystwythensis--1||s__Corallococcus sp003600865--1||s__Corallococcus sp004173515--1||s__Corallococcus sp014930455--1||s__Corallococcus sp017309135--1||s__Corallococcus terminator--1||s__Cronobacter condimenti--1||s__Cronobacter turicensis--1||s__Cronobacter universalis--1||s__Cryptosporangium aurantiacum--1||s__Cupidesulfovibrio termitidis--1||s__Cupidesulfovibrio vulgaris_A--1||s__Cupriavidus metallidurans--1||s__Cupriavidus pauculus--1||s__Cupriavidus sp000426345--1||s__Cupriavidus sp004217045--1||s__Curvibacter sp903834975--1||s__Cystobacter ferrugineus--6||s__Cystobacter fuscus_A--1||s__Cytobacillus sp001956215--1||s__DP-19 sp016200545--1||s__DRKS01 sp011051655--1||s__DSAX01 sp011046235--2||s__DSGV01 sp011057325--1||s__DTU013 sp012799845--2||s__DTU063 sp001512695--1||s__DUPK01 sp012838345--1||s__DUUU01 sp012841485--1||s__Dactylosporangium sucinum--1||s__Dehalobacter sp004343605--1||s__Deinococcus sp018863415--1||s__Delta-02 sp003506795--2||s__Demequina gelatinilytica--1||s__Denitratisoma sp007833355--9||s__Derxia gummosa--2||s__Desulfatibacillum sp016342355--1||s__Desulfitibacter sp001515945--1||s__Desulfobacillus sp011526165--1||s__Desulfobacterium_B sp016342325--1||s__Desulfohalobium retbaense--1||s__Desulfonema_C magnum--1||s__Desulfoprunum sp000769715--1||s__Desulforhopalus sp000961725--1||s__Desulfovibrio intestinavium--1||s__Desulfovibrio porci--1||s__Desulfovibrio sp900095395--1||s__Desulfovibrio_Q sp018816865--2||s__Desulfurispirillum indicum--1||s__Desulfurivibrio sp003557565--6||s__Devosia aurantiaca--1||s__Devosia sp015158295--4||s__Devosia_A sp001899085--16||s__Donghicola mangrovi--2||s__Dongia sp000620685--1||s__Dongia sp016183985--1||s__Duganella aceris--3||s__Duganella alba--1||s__Duganella fentianensis--2||s__Duganella radicis--7||s__Duganella sp000335815--1||s__Duganella sp000381565--2||s__Duganella sp009380215--2||s__Duganella sp009674535--1||s__Duganella sp009857445--1||s__Duganella sp009857915--12||s__Duganella sp013376005--1||s__Duganella sp013408245--1||s__Dyella sp016428905--3||s__Dyella sp016428975--1||s__Dyella terrae--2||s__ELB16-189 sp018266055--1||s__ER4 sp015068395--4||s__Ectothiorhodospira magna--1||s__Ectothiorhodospira marina--1||s__Edwardsiella ictaluri--1||s__Endobugula sp000209515--1||s__Ensifer adhaerens_B--4||s__Ensifer sp001695835--2||s__Ensifer_A sp900466575--1||s__Ensifer_A sp900467685--1||s__Enterenecus sp910577525--1||s__Enterobacter dykesii--1||s__Enterobacter nimipressuralis_A--1||s__Enterobacter sp000568095--2||s__Enterovirga sp903644085--2||s__Epibacterium litoralis--1||s__Erwinia tasmaniensis--1||s__Erythrobacter longus--1||s__Erythrobacter sp002215495--1||s__Erythrobacter sp002842925--1||s__Exiguobacterium profundum_A--1||s__Exiguobacterium_A acetylicum--1||s__Exiguobacterium_A sp003339585--1||s__Exiguobacterium_A sp018618755--1||s__FEB-12 sp003105265--4||s__FEB-12 sp016708025--1||s__FLUQ01 sp900079685--1||s__Fen-1231 sp003171215--1||s__Fen-1342 sp003162245--1||s__Ferrovibrio sp002482765--1||s__Fervidicella metallireducens--1||s__Fervidobacterium_A thailandense_A--4||s__Fluviicoccus keumensis--1||s__Frateuria_B defendens--1||s__Fretibacterium sp017445405--2||s__Fretibacterium sp017458545--1||s__Fundidesulfovibrio sp009773665--1||s__Fusibacter_A sp002452745--1||s__GCA-2683405 sp002683405--1||s__GCA-2706885 sp002706885--5||s__GCA-2753465 sp002753465--1||s__GCA-2753565 sp002753565--1||s__GWA2-54-12 sp001795535--1||s__GWB2-55-19 sp001797465--1||s__GWB2-55-19 sp016182655--1||s__GWF2-57-35 sp001804865--3||s__Ga0074130 sp001464495--1||s__Ga0077529 sp001464525--1||s__Ga0077554 sp005240065--1||s__Gallaecimonas pentaromativorans--1||s__Gallionella kumadai--2||s__Gallionella sp001801025--1||s__Gallionella sp001801105--1||s__Gallionella sp003134595--2||s__Gallionella sp004298605--1||s__Gallionella sp016183575--3||s__Gemmata massiliana--8||s__Gemmatimonas sp017991005--2||s__Geobacter hydrogenophilus--1||s__Geodermatophilus amargosae--1||s__Geomonas silvestris--1||s__Geomonas sp003499925--1||s__Geopsychrobacter sp012974425--1||s__Geothrix sp016195985--3||s__Geothrix sp016721195--1||s__Geothrix sp017859995--2||s__Geothrix sp903840385--3||s__Geothrix sp903843705--1||s__Geothrix sp903863195--47||s__Geothrix sp903873655--3||s__Geothrix sp903884655--9||s__Gluconacetobacter aggeris--3||s__Gluconacetobacter azotocaptans--1||s__Gluconacetobacter diazotrophicus--1||s__Gluconacetobacter liquefaciens--3||s__Glycocaulis profundi--1||s__HA3dbin3 sp002753495--2||s__HCHbin5 sp015233035--7||s__Haliea sp002414665--6||s__Halolactibacillus halophilus--1||s__Halomonas lionensis--2||s__Halomonas salina_B--1||s__Halomonas urumqiensis--1||s__Halorussus rarus--1||s__Halorussus sp010747475--3||s__Halospina salipaludis--1||s__Halospina utahensis_B--1||s__Haloterrigena salifodinae--1||s__Halothermothrix orenii--1||s__Halothiobacillus sp001663815--1||s__Herbaspirillum hiltneri--1||s__Herbaspirillum huttiense--1||s__Herbaspirillum sp000282135--1||s__Herbaspirillum sp017744395--4||s__Hoeflea sp018829385--11||s__Holophaga sp002297665--3||s__Holophaga sp002298155--8||s__Holophaga sp002319925--1||s__Hyalangium minutum--3||s__Hyalangium sp016926755--2||s__Hydrogenophaga sp001770905--1||s__Hylemonella sp001432305--1||s__Ideonella sp010499455--1||s__Ideonella sp018069755--1||s__Ideonella_A sakaiensis--3||s__Idiomarina aquatica--2||s__J031 sp003696975--1||s__J088 sp003695505--4||s__J108 sp014879845--1||s__JAABPW01 sp903934155--1||s__JAABSQ01 sp011390315--2||s__JAABTD01 sp011389855--1||s__JAABTE01 sp011390035--1||s__JAANAU01 sp015231295--1||s__JAANAU01 sp015231375--1||s__JAANAU01 sp015231775--4||s__JAAUOP01 sp012034805--1||s__JAAUSF01 sp012033255--13||s__JAAUTJ01 sp012031475--3||s__JAAUTY01 sp012031265--1||s__JAAXXJ01 sp017885365--1||s__JAAYBZ01 sp012744445--1||s__JAAYCI01 sp012729855--1||s__JAAYDY01 sp016935955--1||s__JAAYLU01 sp018436725--1||s__JAAYLU01 sp018436785--1||s__JAAYUR01 sp012517645--3||s__JAAZNB01 sp012798515--2||s__JABDQZ01 sp013041975--1||s__JABFSM01 sp902826755--1||s__JABFXC01 sp013361745--4||s__JABWBB01 sp013360675--2||s__JABWBD01 sp012728855--1||s__JACDDX01 sp013813145--2||s__JACDHQ01 sp013820975--1||s__JACESI01 sp013911885--1||s__JACOUN01 sp016177805--2||s__JACOUT01 sp016177705--1||s__JACOVF01 sp016177465--1||s__JACPFT01 sp016182845--1||s__JACPNS01 sp016219715--4||s__JACQZB01 sp016207925--1||s__JACQZM01 sp016213885--1||s__JACRAR01 sp016194935--1||s__JACRAR01 sp016234745--1||s__JACRCG01 sp903852495--2||s__JACRHJ01 sp016212105--5||s__JACRPB01 sp016214175--2||s__JADFXV01 sp015233395--8||s__JADJCA01 sp016703425--1||s__JADJCH01 sp016703325--1||s__JADJDQ01 sp016702605--2||s__JADJOR01 sp016713665--1||s__JADJQY01 sp016712505--6||s__JADJYF01 sp016719885--2||s__JAEEML01 sp016283195--3||s__JAEUJQ01 sp014879945--1||s__JAEUJT01 sp016793525--5||s__JAEUNL01 sp016791115--1||s__JAEUSB01 sp016788865--1||s__JAFAKZ01 sp019234745--1||s__JAFALK01 sp019234295--1||s__JAFALY01 sp019233975--1||s__JAFAMW01 sp019232985--1||s__JAFAYN01 sp019240375--5||s__JAFGDQ01 sp016932015--7||s__JAFGEX01 sp016931355--1||s__JAFGGE01 sp016930745--1||s__JAFGNH01 sp016927115--1||s__JAFGNN01 sp018262985--1||s__JAFGQA01 sp016935885--2||s__JAFGQQ01 sp016935595--1||s__JAFGRW01 sp016934935--1||s__JAFGSN01 sp016934575--1||s__JAFKFH01 sp017307375--1||s__JAGYID01 sp018606725--1||s__Jannaschia faecimaris--1||s__Janthinobacterium sp000745325--1||s__Janthinobacterium sp014200675--2||s__Janthinobacterium sp014379395--26||s__Kineothrix alysoides--1||s__Kineothrix sp910579935--1||s__Kinneretia sp013824165--1||s__Kinneretia sp015657635--2||s__Klenkia marina--1||s__Komagataeibacter oboediens--1||s__LB3-1 sp016781525--1||s__LMUY01 sp009765685--1||s__LX47W sp014042345--1||s__Lachnospira sp910585095--1||s__Lacipirellula parvula--2||s__Laribacter sp018055005--1||s__Leptonema illini--1||s__Leptospira barantonii--2||s__Leptospira kirschneri--1||s__Leptospira stimsonii--1||s__Leptospira weilii--2||s__Leptospira_B haakeii--3||s__Leptospira_B licerasiae--1||s__Limisphaera sp011058495--5||s__Limnobacter alexandrii--2||s__Longimicrobium sp902805735--1||s__Longimicrobium terrae--3||s__Luteibacter sp000745005--1||s__Luteibacter sp900119235--1||s__Luteibacter yeojuensis_A--1||s__Luteimonas sp008244685--1||s__Luteimonas sp013425525--1||s__Luteimonas sp013425765--1||s__Lysinibacillus parviboronicapiens--1||s__MED-G138 sp004213565--1||s__MS6 sp019192485--3||s__MVQK01 sp002067395--1||s__MVZN01 sp018263175--1||s__MYXO sp905339255--1||s__Magnetospirillum gryphiswaldense--1||s__Magnetospirillum sp006218045--3||s__Mailhella excrementigallinarum--2||s__Marichromatium bheemlicum--5||s__Marichromatium gracile--2||s__Marichromatium purpuratum--6||s__Marichromatium sp016938795--1||s__Maridesulfovibrio hydrothermalis--7||s__Maridesulfovibrio sp002340305--6||s__Marinobacter adhaerens--1||s__Marinobacter flavimaris--1||s__Marinobacter gudaonensis--1||s__Marinobacter salexigens--1||s__Marinobacter sp013393545--1||s__Marinobacter sp900188435--1||s__Marinobacter_A sp003789045--1||s__Marinobacterium halophilum--1||s__Marinobacterium sp019084545--7||s__Marinobacterium zhoushanense--1||s__Marinomonas sp018145875--2||s__Marinomonas spartinae--2||s__Marispirochaeta associata--3||s__Massilia arenosa--1||s__Massilia atriviolacea--1||s__Massilia aurea_A--7||s__Massilia niastensis--1||s__Massilia phosphatilytica--3||s__Massilia putida--1||s__Massilia rubra--1||s__Massilia sp000740675--1||s__Massilia sp001425685--9||s__Massilia sp001426525--9||s__Massilia sp002007115--3||s__Massilia sp002428015--1||s__Massilia sp003590855--8||s__Massilia sp012849555--1||s__Massilia sp016093545--1||s__Megalodesulfovibrio gigas--14||s__Meiothermus_B silvanus--1||s__Metabacillus litoralis_A--1||s__Metasolibacillus fluoroglycofenilyticus--1||s__Methanoculleus sp018433835--1||s__Methanolinea_A sp002501965--1||s__Methanospirillum lacunae--1||s__Methylobacterium aquaticum_C--2||s__Methylobacterium durans--1||s__Methylobacterium frigidaeris--12||s__Methylobacterium indicum--1||s__Methylobacterium mesophilicum--1||s__Methylobacterium organophilum--1||s__Methylobacterium platani--2||s__Methylobacterium populi_A--1||s__Methylobacterium radiodurans--1||s__Methylobacterium segetis--2||s__Methylobacterium sp000372825--1||s__Methylobacterium sp001425465--1||s__Methylobacterium sp001455965--1||s__Methylobacterium sp002778835--1||s__Methylobacterium sp003173775--1||s__Methylobacterium sp005502455--8||s__Methylobacterium sp006151805--8||s__Methylobacterium sp008000895--1||s__Methylobacterium sp008039875--1||s__Methylobacterium sp014191355--11||s__Methylobacterium sp014873335--1||s__Methylobacterium sp900103195--1||s__Methylobacterium variabile--1||s__Methylobacterium zatmanii--1||s__Methylomagnum ishizawai--1||s__Methylomonas koyamae_A--1||s__Methylomonas sp002929135--2||s__Methylomusa anaerophila--2||s__Methyloversatilis discipulorum--1||s__Methyloversatilis discipulorum_A--1||s__Methyloversatilis sp018824085--2||s__Methyloversatilis universalis_A--1||s__Micavibrio_A aeruginosavorus_A--1||s__Micavibrio_B aeruginosavorus_A--3||s__Microvirga lupini_A--1||s__Microvirga thermotolerans--2||s__Miltoncostaea oceani--1||s__Mitsuaria chitosanitabida--41||s__Modestobacter sp019112525--1||s__Mongoliimonas rhizosphaerae--1||s__Motiliproteus coralliicola--1||s__Mycoplana dimorpha--1||s__Mycoplana sp900469965--1||s__Myxococcus sp010998615--1||s__Myxococcus sp013372585--1||s__Myxococcus sp017301635--1||s__NK4A136 sp900102065--2||s__Natrarchaeobius chitinivorans--1||s__Natrialba hulunbeirensis--2||s__Natrinema limicola--1||s__Natronorubrum halalkaliphilum--1||s__Natronorubrum texcoconense--1||s__Natronorubrum thiooxidans--1||s__Neorhizobium sp002500765--3||s__Neorhizobium sp900471605--1||s__Nevskia soli--1||s__Nitrincola alkalilacustris--2||s__Nitrincola sp000764495--3||s__Nitrosomonas sp002083595--5||s__Nitrosospira sp900119085--1||s__Nitrospira_C japonica--1||s__Nitrospira_C sp011405515--7||s__Nitrospira_F sp001464735--2||s__Nitrotoga sp003402375--1||s__Niveispirillum sp001296005--1||s__Nocardioides sp000364605--2||s__Nostoc linckia--1||s__Noviherbaspirillum sp003591035--2||s__Novosphingobium lindaniclasticum--1||s__Novosphingobium olei--1||s__Novosphingobium profundi--1||s__Novosphingobium sp017163935--1||s__Novosphingopyxis sp002683755--1||s__OLB14 sp016234495--1||s__Oceanibaculum sp018823745--1||s__Oceanicaulis sp000152745--1||s__Oceanicoccus sp900120175--1||s__Oleiagrimonas sp011759385--5||s__Oleiliquidispirillum nitrogeniifigens--1||s__Oryzomicrobium terrae--1||s__Oryzomonas japonica--1||s__Oxynema aestuarii--1||s__P52-10 sp014873415--2||s__PALSA-1004 sp016192835--1||s__PALSA-1004 sp903889565--1||s__PFJX01 sp016719465--1||s__PFJX01 sp903883985--1||s__PKWO01 sp003132085--2||s__PLLO sp017310645--2||s__PXRE01 sp003021085--1||s__Paenibacillus albilobatus--1||s__Paenibacillus cookii--1||s__Paenibacillus sp001517085--3||s__Paenibacillus_A fonticola--1||s__Paenibacillus_A phocaensis--2||s__Paenibacillus_A pinistramenti--1||s__Paenibacillus_AB mesophilus--1||s__Paenibacillus_AB sp014705615--3||s__Paenibacillus_B dendritiformis_A--3||s__Paenibacillus_C sp001682865--3||s__Paenibacillus_C sp002741035--4||s__Paenibacillus_D sp016424485--1||s__Paenibacillus_E alginolyticus--1||s__Paenibacillus_E plantarum--1||s__Paenibacillus_F chitinolyticus--1||s__Paenibacillus_G puerhi--1||s__Paenibacillus_O sp900105225--1||s__Paenibacillus_S sp002042965--1||s__Paenibacillus_T kobensis--1||s__Paenibacillus_Z lycopersici--1||s__Paenibacillus_Z sacheonensis--1||s__Paenibacillus_Z sp900106745--2||s__Paenibacillus_Z sp900113915--24||s__Palsa-1233 sp011390645--1||s__Palsa-1233 sp016704275--1||s__Palsa-872 sp005880945--2||s__Palsa-883 sp003151425--1||s__Pandoraea anapnoica--1||s__Pandoraea captiosa--1||s__Pandoraea cepalis--1||s__Pandoraea communis--1||s__Pandoraea iniqua--8||s__Pandoraea nosoerga--2||s__Pandoraea pneumonica--3||s__Pandoraea vervacti--1||s__Pantoea ananatis--3||s__Pantoea dispersa--1||s__Pantoea sp002359495--5||s__Paraburkholderia acidisoli--1||s__Paraburkholderia atlantica--1||s__Paraburkholderia azotifigens--5||s__Paraburkholderia bannensis_A--5||s__Paraburkholderia caballeronis--2||s__Paraburkholderia caffeinilytica--1||s__Paraburkholderia caffeinitolerans--1||s__Paraburkholderia fungorum_B--1||s__Paraburkholderia hospita--3||s__Paraburkholderia humisilvae--1||s__Paraburkholderia kirstenboschensis--1||s__Paraburkholderia megapolitana--2||s__Paraburkholderia metrosideri_A--2||s__Paraburkholderia mimosarum--1||s__Paraburkholderia monticola--1||s__Paraburkholderia phenazinium--1||s__Paraburkholderia phymatum--3||s__Paraburkholderia piptadeniae--2||s__Paraburkholderia solisilvae--3||s__Paraburkholderia sp000173575--1||s__Paraburkholderia sp000178415--2||s__Paraburkholderia sp001319865--1||s__Paraburkholderia sp001634365--1||s__Paraburkholderia sp002870125--2||s__Paraburkholderia sp004359985--1||s__Paraburkholderia sp017104715--1||s__Paraburkholderia sp900996235--1||s__Paraburkholderia sp905220835--1||s__Paraburkholderia susongensis--1||s__Paraburkholderia terricola--2||s__Paraburkholderia unamae--3||s__Paraburkholderia youngii--6||s__Paracraurococcus ruber--1||s__Pararhizobium herbae--1||s__Pararhizobium oryzae--2||s__Pararhizobium rhizosphaerae--1||s__Pararhizobium sp001424045--1||s__Parasedimentitalea sp002162795--1||s__Parasphingopyxis algicola--2||s__Parasphingopyxis sp014237875--9||s__Parvibaculum sp903889655--1||s__Patulibacter americanus--5||s__Paucibacter_A sp002255955--1||s__Pelomonas sp001425055--1||s__Pelomonas sp001425705--6||s__Pelomonas sp016195825--1||s__Permianibacter fluminis--3||s__Phaeospirillum magneticum--1||s__Phaeospirillum sp903853455--19||s__Phenylobacterium sp001557235--10||s__Phormidium_A sp004299065--4||s__Photobacterium lutimaris--1||s__Pigmentiphaga sp002188465--1||s__Piscinibacter aquaticus--2||s__Planktothricoides sp011390955--1||s__Planktothrix paucivesiculata--1||s__Planobispora rosea--1||s__Plasticicumulans acidivorans--1||s__Pleomorphomonas sp018262505--1||s__Pokkaliibacter plantistimulans--4||s__Ponticaulis sp002699325--1||s__Pontivivens insulae--1||s__Propionivibrio sp017990155--1||s__Pseudacidovorax intermedius_A--1||s__Pseudoalteromonas gelatinilytica--2||s__Pseudoalteromonas sp001282135--1||s__Pseudobdellovibrio exovorus--1||s__Pseudochelatococcus lubricantis--2||s__Pseudodesulfovibrio brasiliensis--1||s__Pseudodesulfovibrio hydrargyri--1||s__Pseudodesulfovibrio sp012516435--1||s__Pseudoduganella albidiflava--10||s__Pseudoduganella aquatica_A--1||s__Pseudoduganella armeniaca--5||s__Pseudoduganella buxea--4||s__Pseudoduganella dura--4||s__Pseudoduganella haloabium--1||s__Pseudoduganella lurida--30||s__Pseudoduganella lutea--7||s__Pseudoduganella namucuonensis--5||s__Pseudoduganella sp002454505--1||s__Pseudoduganella sp003053665--2||s__Pseudoduganella umbonata--3||s__Pseudolabrys sp018242205--1||s__Pseudolabrys sp903929045--2||s__Pseudomaricurvus alcaniphilus--1||s__Pseudomonas delhiensis--11||s__Pseudomonas jinjuensis--3||s__Pseudomonas knackmussii--3||s__Pseudomonas nicosulfuronedens--5||s__Pseudomonas nitroreducens_A--5||s__Pseudomonas nitroreducens_B--1||s__Pseudomonas sp000349845--1||s__Pseudomonas sp016919445--2||s__Pseudomonas sp017589465--4||s__Pseudomonas_A nitrititolerans--1||s__Pseudomonas_A sp003488145--29||s__Pseudomonas_A stutzeri_AC--2||s__Pseudomonas_A stutzeri_AL--1||s__Pseudomonas_A stutzeri_AM--1||s__Pseudomonas_B luteola--4||s__Pseudomonas_B oryzihabitans--1||s__Pseudomonas_B oryzihabitans_B--3||s__Pseudomonas_B oryzihabitans_D--1||s__Pseudomonas_B oryzihabitans_E--5||s__Pseudomonas_B psychrotolerans_B--2||s__Pseudomonas_E alkylphenolica_A--3||s__Pseudomonas_E alkylphenolica_B--1||s__Pseudomonas_E amygdali--1||s__Pseudomonas_E anatoliensis--3||s__Pseudomonas_E argentinensis_B--1||s__Pseudomonas_E arsenicoxydans_A--1||s__Pseudomonas_E asiatica--4||s__Pseudomonas_E asplenii--2||s__Pseudomonas_E asplenii_A--1||s__Pseudomonas_E asturiensis--2||s__Pseudomonas_E azotoformans_B--3||s__Pseudomonas_E benzenivorans--1||s__Pseudomonas_E borbori--1||s__Pseudomonas_E brassicae--6||s__Pseudomonas_E campi--1||s__Pseudomonas_E capsici--1||s__Pseudomonas_E cichorii--1||s__Pseudomonas_E composti_A--1||s__Pseudomonas_E corrugata--1||s__Pseudomonas_E crudilactis--1||s__Pseudomonas_E cuatrocienegasensis--1||s__Pseudomonas_E donghuensis--1||s__Pseudomonas_E entomophila_A--2||s__Pseudomonas_E extremorientalis--1||s__Pseudomonas_E fluorescens_AO--2||s__Pseudomonas_E fluorescens_BE--1||s__Pseudomonas_E fluorescens_BF--1||s__Pseudomonas_E fluorescens_BG--1||s__Pseudomonas_E fluorescens_BO--4||s__Pseudomonas_E fluorescens_BS--1||s__Pseudomonas_E fluorescens_BW--2||s__Pseudomonas_E fluorescens_C--1||s__Pseudomonas_E fluorescens_E--1||s__Pseudomonas_E fluorescens_G--2||s__Pseudomonas_E fluorescens_H--2||s__Pseudomonas_E fluorescens_M--2||s__Pseudomonas_E fluorescens_Q--3||s__Pseudomonas_E fluorescens_T--4||s__Pseudomonas_E fluorescens_X--2||s__Pseudomonas_E fragi--1||s__Pseudomonas_E frederiksbergensis--1||s__Pseudomonas_E frederiksbergensis_A--4||s__Pseudomonas_E fuscovaginae_A--2||s__Pseudomonas_E gingeri_A--4||s__Pseudomonas_E gingeri_B--9||s__Pseudomonas_E gingeri_C--1||s__Pseudomonas_E gingeri_D--1||s__Pseudomonas_E graminis--1||s__Pseudomonas_E granadensis--6||s__Pseudomonas_E gregormendelii--2||s__Pseudomonas_E grimontii--1||s__Pseudomonas_E juntendi--1||s__Pseudomonas_E khazarica--36||s__Pseudomonas_E kielensis--1||s__Pseudomonas_E kitaguniensis--1||s__Pseudomonas_E koreensis--1||s__Pseudomonas_E koreensis_A--1||s__Pseudomonas_E lutea--4||s__Pseudomonas_E mandelii_C--1||s__Pseudomonas_E mediterranea--1||s__Pseudomonas_E migulae--2||s__Pseudomonas_E monteilii_C--1||s__Pseudomonas_E moorei--3||s__Pseudomonas_E mosselii--3||s__Pseudomonas_E mosselii_B--1||s__Pseudomonas_E nabeulensis--1||s__Pseudomonas_E neoaurantiaca--1||s__Pseudomonas_E neuropathica--1||s__Pseudomonas_E orientalis_A--2||s__Pseudomonas_E orientalis_B--1||s__Pseudomonas_E ovata--4||s__Pseudomonas_E palleroniana--3||s__Pseudomonas_E peli--1||s__Pseudomonas_E poae--1||s__Pseudomonas_E pudica--3||s__Pseudomonas_E putida--2||s__Pseudomonas_E putida_A--7||s__Pseudomonas_E putida_C--1||s__Pseudomonas_E putida_F--2||s__Pseudomonas_E putida_K--1||s__Pseudomonas_E putida_M--1||s__Pseudomonas_E putida_N--2||s__Pseudomonas_E putida_U--1||s__Pseudomonas_E putida_W--1||s__Pseudomonas_E qingdaonensis--4||s__Pseudomonas_E reidholzensis--1||s__Pseudomonas_E saponiphila--1||s__Pseudomonas_E saxonica--1||s__Pseudomonas_E seleniipraecipitans--2||s__Pseudomonas_E sichuanensis--10||s__Pseudomonas_E silesiensis--5||s__Pseudomonas_E sp000282215--1||s__Pseudomonas_E sp000282275--3||s__Pseudomonas_E sp000282515--3||s__Pseudomonas_E sp000416235--2||s__Pseudomonas_E sp000497835--3||s__Pseudomonas_E sp000512695--1||s__Pseudomonas_E sp000612585--1||s__Pseudomonas_E sp000633395--1||s__Pseudomonas_E sp000761545--9||s__Pseudomonas_E sp000801235--2||s__Pseudomonas_E sp000829415--2||s__Pseudomonas_E sp001297125--1||s__Pseudomonas_E sp001320245--1||s__Pseudomonas_E sp001320525--1||s__Pseudomonas_E sp001421885--1||s__Pseudomonas_E sp001427125--3||s__Pseudomonas_E sp001429045--1||s__Pseudomonas_E sp001642705--2||s__Pseudomonas_E sp001655595--1||s__Pseudomonas_E sp001655615--1||s__Pseudomonas_E sp002000165--2||s__Pseudomonas_E sp002112885--7||s__Pseudomonas_E sp002113125--2||s__Pseudomonas_E sp002286815--1||s__Pseudomonas_E sp002338065--2||s__Pseudomonas_E sp002356535--2||s__Pseudomonas_E sp002379585--1||s__Pseudomonas_E sp002386445--2||s__Pseudomonas_E sp002439135--1||s__Pseudomonas_E sp002483005--2||s__Pseudomonas_E sp002814235--1||s__Pseudomonas_E sp002843585--1||s__Pseudomonas_E sp002874965--9||s__Pseudomonas_E sp003014915--1||s__Pseudomonas_E sp003033885--14||s__Pseudomonas_E sp003053805--1||s__Pseudomonas_E sp003331055--2||s__Pseudomonas_E sp003445295--1||s__Pseudomonas_E sp003523465--1||s__Pseudomonas_E sp003595175--2||s__Pseudomonas_E sp003935425--3||s__Pseudomonas_E sp004519405--1||s__Pseudomonas_E sp005502935--2||s__Pseudomonas_E sp007828215--1||s__Pseudomonas_E sp007993865--1||s__Pseudomonas_E sp008369295--1||s__Pseudomonas_E sp009391885--1||s__Pseudomonas_E sp009763245--1||s__Pseudomonas_E sp009764265--1||s__Pseudomonas_E sp009799925--1||s__Pseudomonas_E sp011369485--1||s__Pseudomonas_E sp011752525--1||s__Pseudomonas_E sp011752565--3||s__Pseudomonas_E sp012844475--2||s__Pseudomonas_E sp012975065--1||s__Pseudomonas_E sp012985665--1||s__Pseudomonas_E sp013359695--2||s__Pseudomonas_E sp013385985--2||s__Pseudomonas_E sp014268745--14||s__Pseudomonas_E sp014268755--2||s__Pseudomonas_E sp014268815--1||s__Pseudomonas_E sp014268825--2||s__Pseudomonas_E sp014269185--2||s__Pseudomonas_E sp014472415--2||s__Pseudomonas_E sp014851765--1||s__Pseudomonas_E sp014851865--2||s__Pseudomonas_E sp016650635--1||s__Pseudomonas_E sp016650695--1||s__Pseudomonas_E sp016651105--2||s__Pseudomonas_E sp016658545--4||s__Pseudomonas_E sp018449655--1||s__Pseudomonas_E sp018826895--1||s__Pseudomonas_E sp019145475--1||s__Pseudomonas_E sp019200975--2||s__Pseudomonas_E sp900005815--1||s__Pseudomonas_E sp900110765--1||s__Pseudomonas_E sp900113505--1||s__Pseudomonas_E sp900156465--1||s__Pseudomonas_E sp900187425--1||s__Pseudomonas_E sp900187445--1||s__Pseudomonas_E sp900187455--1||s__Pseudomonas_E sp900187635--2||s__Pseudomonas_E sp900187645--1||s__Pseudomonas_E sp900475325--1||s__Pseudomonas_E sp900580865--2||s__Pseudomonas_E sp900581005--7||s__Pseudomonas_E sp900582195--1||s__Pseudomonas_E sp900589395--1||s__Pseudomonas_E sp900596015--1||s__Pseudomonas_E sp900601905--4||s__Pseudomonas_E sp900602065--4||s__Pseudomonas_E sp904067045--1||s__Pseudomonas_E stutzeri_A--1||s__Pseudomonas_E triticumensis--1||s__Pseudomonas_E trivialis--1||s__Pseudomonas_E trivialis_B--1||s__Pseudomonas_E vancouverensis--3||s__Pseudomonas_E veronii--1||s__Pseudomonas_E viridiflava--2||s__Pseudomonas_E viridiflava_B--1||s__Pseudomonas_E vranovensis--1||s__Pseudomonas_E yamanorum--1||s__Pseudomonas_E yamanorum_B--4||s__Pseudomonas_F resinovorans--1||s__Pseudomonas_F resinovorans_C--1||s__Pseudomonas_F sp003234055--1||s__Pseudomonas_M indica--112||s__Pseudomonas_M sp002286785--2||s__Pseudomonas_N urumqiensis--1||s__Pseudomonas_O kuykendallii--1||s__Pseudomonas_O sp002418465--2||s__Pseudomonas_Q kirkiae--1||s__Pseudomonas_Q sp013395055--1||s__Pseudorhodoferax boronicumulans_A--1||s__Pseudorhodoplanes sp019187085--1||s__Pseudoteredinibacter isoporae--3||s__Pseudoxanthobacter soli--1||s__Pseudoxanthomonas_A composti--1||s__Psychromonas sp013619145--1||s__Pusillimonas_C harenae--4||s__QWPN01 sp005789975--1||s__Quadrisphaera granulorum--1||s__Quinella sp017614505--2||s__Quinella sp905233135--1||s__R-H-3 sp002198675--1||s__R196 sp004764705--1||s__R3-B46 sp018435605--3||s__RBG-13-61-14 sp001797815--2||s__RBG-16-49-21 sp017999915--2||s__RDXE01 sp004292755--1||s__RGIG2163 sp017408525--1||s__RI-43 sp016124655--1||s__RPQK01 sp003819755--2||s__RUG115 sp900066395--1||s__RUG12372 sp017939945--5||s__RUG12372 sp902777615--1||s__RUG12461 sp017431515--1||s__Ralstonia sp000620465--2||s__Ramlibacter lithotrophicus--6||s__Ramlibacter sp004681975--1||s__Rhabdaerophilum sp002256205--1||s__Rheinheimera pleomorphica--1||s__Rhizobacter gummiphilus--5||s__Rhizobacter sp000799305--6||s__Rhizobacter sp000799605--17||s__Rhizobacter sp000800095--69||s__Rhizobacter sp001425785--1||s__Rhizobacter sp001425825--4||s__Rhizobacter sp012275445--7||s__Rhizobacter sp012932665--5||s__Rhizobacter sp016735515--1||s__Rhizobacter sp900142965--21||s__Rhizobium album--1||s__Rhizobium leguminosarum_A--4||s__Rhizobium sp002117485--1||s__Rhizobium sp014195095--2||s__Rhizobium sp900471515--1||s__Rhizorhabdus sp004297635--1||s__Rhodanobacter sp001617365--1||s__Rhodanobacter sp014205795--1||s__Rhodobacter capsulatus_B--1||s__Rhodobium sp002869065--2||s__Rhodoblastus sphagnicola--1||s__Rhodoferax sp008080595--3||s__Rhodoferax sp903839085--1||s__Rhodoferax sp903856025--3||s__Rhodoferax sp903930255--1||s__Rhodoplanes serenus--1||s__Rhodopseudomonas faecalis--3||s__Rhodopseudomonas palustris_E--2||s__Rhodopseudomonas palustris_H--2||s__Rhodopseudomonas palustris_J--1||s__Rhodovarius sp014376425--1||s__Rhodovulum strictum--1||s__Roseburia hominis--1||s__Roseibium sp003075075--1||s__Roseibium sp017313085--1||s__Roseinatronobacter sp003565055--1||s__Roseococcus sp019083995--1||s__Roseomonas deserti_A--4||s__Roseomonas nepalensis--1||s__Roseomonas sp016107285--1||s__Roseomonas sp017813395--12||s__Roseomonas_A sp012103215--1||s__Roseomonas_A stagni--1||s__Roseomonas_A tokyonensis--1||s__Roseomonas_B oryzicola--2||s__Rubrivivax albus--1||s__Rubrivivax benzoatilyticus--1||s__Rubrivivax sp001295905--2||s__Rubrivivax sp016789955--1||s__Rubrivivax sp018971105--2||s__Rubrivivax sp903822435--13||s__Ruminiclostridium cellobioparum--1||s__Ruminiclostridium cellulolyticum--1||s__Ruminiclostridium_E sp905235805--1||s__S0819 sp009295635--3||s__SCN-70-22 sp016794835--2||s__SCTG01 sp004298335--4||s__SCUB01 sp004297465--1||s__SFDP01 sp004558185--1||s__SIG291 sp015057605--1||s__SIG307 sp910579465--1||s__SKYL01 sp007121755--2||s__SMYD01 sp004356015--3||s__SSA4 sp016712375--10||s__STGJ01 sp010435965--1||s__SURF-23 sp016217725--1||s__SXIZ01 sp005779525--12||s__SXTU01 sp005791875--2||s__SXXH01 sp903829565--1||s__SXZD01 sp005788065--1||s__SZUA-140 sp015492435--1||s__SZUA-370 sp003247225--1||s__SZUA-370 sp018816345--1||s__SZUA-426 sp003245635--1||s__Saccharibacillus alkalitolerans--3||s__Saccharibacillus deserti--3||s__Saccharibacillus qingshengii--3||s__Saccharibacillus sp002189105--1||s__Sagittula stellata--1||s__Salinarimonas sp003567055--2||s__Salinibacter altiplanensis--6||s__Salinibacter ruber--7||s__Salinicola peritrichatus--1||s__Salinicola socius--1||s__Salinivibrio sp900141775--1||s__Saliterribacillus persicus--1||s__SbD1 sp003165235--1||s__Schwartzia succinivorans--1||s__Serratia liquefaciens_A--2||s__Shewanella baltica--1||s__Shewanella carassii--5||s__Shewanella sp018596335--1||s__Shewanella sp019209865--1||s__Shimia sp017743735--1||s__Shinella fusca--1||s__Siculibacillus lacustris--1||s__Silvimonas terrae--1||s__Simiduia agarivorans--1||s__Singulisphaera sp900129635--1||s__Sinorhizobium psoraleae--1||s__Sinorhizobium sp004827385--1||s__Skermanella aerolata--1||s__Skermanella rosea--7||s__Solidesulfovibrio magneticus_A--11||s__Solidesulfovibrio magneticus_B--12||s__Solidesulfovibrio sp000245055--1||s__Solidesulfovibrio sp003525525--1||s__Solincola_A sp011337865--1||s__Solincola_B jinzensis--2||s__SpSt-583 sp011367385--10||s__SpSt-583 sp017999235--1||s__Sphaerotilus montanus--2||s__Sphingobium psychrophilum--1||s__Sphingobium sp003591655--1||s__Sphingobium sp016000085--5||s__Sphingomonas adhaesiva--13||s__Sphingomonas endophytica--2||s__Sphingomonas ginsenosidivorax--1||s__Sphingomonas kyeonggiensis--3||s__Sphingomonas lenta--1||s__Sphingomonas sanguinis--14||s__Sphingomonas sanguinis_B--1||s__Sphingomonas sp000241485--32||s__Sphingomonas sp000632225--1||s__Sphingomonas sp001421355--1||s__Sphingomonas sp001421505--1||s__Sphingomonas sp001421715--3||s__Sphingomonas sp001421765--3||s__Sphingomonas sp001421965--1||s__Sphingomonas sp001423765--1||s__Sphingomonas sp001424005--1||s__Sphingomonas sp001555965--8||s__Sphingomonas sp004340945--1||s__Sphingomonas sp011057975--2||s__Sphingomonas sp014193845--2||s__Sphingomonas sp016427505--1||s__Sphingomonas sp016743815--1||s__Sphingomonas sp018139225--1||s__Sphingomonas yabuuchiae_A--4||s__Sphingomonas_I sp013113735--1||s__Sphingomonas_N oligoaromativorans--1||s__Sphingomonas_N sp903871605--1||s__Sphingopyxis alaskensis--1||s__Sphingopyxis lindanitolerans--1||s__Sphingopyxis macrogoltabida--1||s__Sphingopyxis macrogoltabida_B--1||s__Sphingopyxis sp001468465--3||s__Sphingopyxis sp013911715--4||s__Sphingopyxis witflariensis--23||s__Spiro-10 sp001604385--2||s__Spiro-10 sp003245785--1||s__Spiro-10 sp004294945--1||s__Spiro-10 sp016938205--1||s__Sporofaciens sp000403455--1||s__Sporosarcina sp002743055--1||s__Sporosarcina sp002743335--2||s__Stenotrophomonas lactitubi--1||s__Stenotrophomonas maltophilia_AH--1||s__Stenotrophomonas maltophilia_AK--1||s__Stenotrophomonas maltophilia_AT--4||s__Stenotrophomonas maltophilia_G--1||s__Stenotrophomonas sp002893095--1||s__Stenotrophomonas sp003504055--2||s__Stenotrophomonas tumulicola--1||s__Steroidobacter_A agaridevorans--3||s__Steroidobacter_A soli--1||s__Stigmatella erecta--1||s__Succinivibrio sp902776275--7||s__Sulfuritalea sp001828935--1||s__Sulfuritalea sp016192435--1||s__Sulfuritalea sp016235805--1||s__Sulfuritalea sp016712985--2||s__Sulfuritalea sp016716965--1||s__Sulfuritalea sp017302275--2||s__Sulfuritalea sp903933395--5||s__Symbiobacterium thermophilum--1||s__Syntrophomonas methylbutyratica--1||s__Syntrophotalea sp002452265--1||s__Syntrophotalea_A sp013619105--9||s__TMPK1 sp018332375--3||s__Tardiphaga robiniae--1||s__Tardiphaga sp007018905--1||s__Tc-Br11 sp001564275--1||s__Telmatospirillum siberiense--1||s__Telmatospirillum sp015654615--1||s__Telmatospirillum sp903858635--1||s__Tepidicaulis marinus--2||s__Tepidimonas fonticaldi--3||s__Tepidimonas thermarum--1||s__Terracidiphilus sp003156495--4||s__Terracidiphilus sp015654835--1||s__Terricaulis sp017303355--1||s__Terricaulis sp902826145--1||s__Thauera aminoaromatica--4||s__Thauera butanivorans--1||s__Thauera humireducens--2||s__Thauera linaloolentis--1||s__Thauera propionica--1||s__Thauera sp003446655--2||s__Thauera sp009469595--1||s__Thauera sp017997795--2||s__Thauera_A nasutitermitis--1||s__Thauera_A sp014489115--4||s__Thermanaerovibrio acidaminovorans--1||s__Thermogutta terrifontis--1||s__Thioalkalivibrio halophilus--1||s__Thiobacillus denitrificans--1||s__Thiobacillus sp001897675--6||s__Thiocystis violacea--2||s__Thiomonas bhubaneswarensis--1||s__Thiomonas sp000377645--56||s__Thiorhodovibrio winogradskyi--1||s__Tistlia consotensis--1||s__Tistrella bauzanensis--3||s__Tistrella mobilis--1||s__Tolumonas sp903931645--4||s__Treponema sp905373565--1||s__Treponema_D saccharophilum--1||s__Treponema_D sp002393835--1||s__Treponema_D sp014803985--1||s__Treponema_D sp017449265--1||s__Treponema_D sp017450845--2||s__Treponema_D sp017934745--1||s__Treponema_D sp018064905--1||s__Treponema_D sp902792795--1||s__Treponema_D sp902799665--2||s__Trichloromonas sp002423365--25||s__Trinickia dabaoshanensis--1||s__Trinickia diaoshuihuensis--2||s__Trinickia sp004322045--1||s__Trinickia symbiotica--10||s__Tumebacillus flagellatus--1||s__Turneriella sp016788945--1||s__UBA10030 sp003453835--1||s__UBA10170 sp016195725--1||s__UBA10518 sp011372855--1||s__UBA1062 sp018433775--1||s__UBA10939 sp002408385--1||s__UBA11358 sp003151855--2||s__UBA11358 sp903827955--1||s__UBA11549 sp002439085--2||s__UBA12037 sp003527485--1||s__UBA12059 sp018815555--52||s__UBA1479 sp002325375--1||s__UBA1712 sp018056665--1||s__UBA1942 sp002337085--1||s__UBA2219 sp002327765--1||s__UBA2226 sp018821925--1||s__UBA2250 sp002347285--2||s__UBA2255 sp002347565--12||s__UBA2262 sp002347185--17||s__UBA2279 sp002347365--1||s__UBA2770 sp002352565--4||s__UBA3282 sp002492725--1||s__UBA3282 sp003611805--2||s__UBA3824 sp017645985--26||s__UBA4615 sp903898725--1||s__UBA4657 sp002405475--5||s__UBA4765 sp002365175--1||s__UBA5070 sp002414805--4||s__UBA5070 sp016699655--1||s__UBA5123 sp002415465--1||s__UBA5200 sp002412825--4||s__UBA5202 sp002412795--1||s__UBA5734 sp009928985--2||s__UBA5799 sp001595385--1||s__UBA6 sp002508545--8||s__UBA6054 sp002429045--4||s__UBA6156 sp003241595--1||s__UBA6814 sp002452635--5||s__UBA6929 sp002448815--1||s__UBA7050 sp003979345--1||s__UBA8260 sp003134115--6||s__UBA8363 sp013349385--3||s__UBA8363 sp015228815--2||s__UBA8363 sp015232645--1||s__UBA8783 sp003516955--1||s__UBA8904 sp002382045--1||s__Usitatibacter sp001953215--1||s__VBDM01 sp005881575--1||s__VBWC01 sp006218035--1||s__VGXW01 sp016873195--1||s__VIKH01 sp008080515--3||s__VKM-B-2647 sp000829455--1||s__VSJD01 sp008636095--1||s__VTOM01 sp009765365--6||s__Variovorax sp001424835--1||s__Variovorax sp001899795--2||s__Variovorax sp901827185--2||s__Velthaea versatilis--1||s__Verticiella sediminum--1||s__Vibrio aerogenes--3||s__Vibrio panuliri--1||s__Vibrio ponticus--1||s__Vibrio sp002342735--1||s__Virgibacillus_E sp900258515--1||s__Virgisporangium aurantiacum--1||s__Vogesella fluminis--1||s__Vogesella indigofera--1||s__Vogesella sp900090205--1||s__WAKA01 sp015523565--1||s__WJMR01 sp014727845--3||s__WLYX01 sp009707705--2||s__WMHbin3 sp002753185--8||s__WMHbin3 sp015231915--6||s__WOUP01 sp009772895--1||s__WQXQ01 sp009780285--1||s__WQXQ01 sp009786625--1||s__WRGT01 sp002839285--1||s__WS-7 sp005893265--5||s__WVYX01 sp011772755--1||s__WYBA01 sp011526095--1||s__Weizmannia ginsengihum--5||s__Wenzhouxiangella sp003565625--3||s__XMGL2 sp018863195--1||s__XYC1-FULL-56-13 sp001783715--2||s__Xanthomonas perforans--1||s__Xanthomonas_A hyacinthi--1||s__Xanthomonas_A sacchari--1||s__Xanthomonas_A sacchari_B--1||s__Xanthomonas_A sontii--2||s__Xanthomonas_A sp014199795--2||s__Xanthomonas_A sp014236855--1||s__Xanthomonas_A sp017163755--2||s__Xanthomonas_A translucens_B--5||s__Yoonia sp003551805--2||s__Z2-YC6860 sp017304505--1||s__ZCTH02-B3 sp002159065--1||s__Zavarzinia sp003590945--4||s__Zobellella denitrificans--1||s__Zoogloea sp002028455--2||s__Zoogloea sp009026175--1||s__Zoogloea sp016720685--1||s__Zoogloea sp017309145--1||s__Zoogloea sp018241685--1:evalue_avg=1.0071396586291844e-12:evalue_max=1.55e-09:evalue_min=8.33e-91:evalue_std=3.753132341035621e-11:evalue_sum=1.725230235231793e-09:gapopen_avg=0.15528312901342672:gapopen_max=4.0:gapopen_min=0.0:gapopen_std=0.44609853884154194:gapopen_sum=266.0:gtdb_class_counter=c__Acidobacteriae--45||c__Actinomycetia--35||c__Alphaproteobacteria--7||c__Anaeroferrophillalia--1||c__BMS3Abin14--2||c__Bacilli--2||c__Bacteriovoracia--2||c__Bacteroidia--243||c__Bdellovibrionia--14||c__Binatia--5||c__Blastocatellia--3||c__Brachyspirae--6||c__Brevinematia--2||c__Brocadiae--2||c__Campylobacteria--29||c__Chitinivibrionia--4||c__Chrysiogenetes--2||c__Clostridia--7||c__Cyanobacteriia--13||c__DSM-4660--7||c__Deferribacteres--19||c__Deferrisomatia--1||c__Dehalococcoidia--1||c__Desulfarculia--1||c__Desulfobacteria--157||c__Desulfobulbia--102||c__Desulfomonilia--5||c__Desulfotomaculia--1||c__Desulfovibrionia--628||c__Desulfuromonadia--480||c__Dissulfuribacteria--2||c__Fibrobacteria--4||c__GWC2-55-46--20||c__GWE2-31-10--2||c__Gammaproteobacteria--2704||c__Gemmatimonadetes--9||c__Holophagae--18||c__Ignavibacteria--13||c__JACRCW01--1||c__JADFXK01--23||c__Kapabacteria--4||c__Kiritimatiellae--7||c__Leptospirae--84||c__MSB-5A5--1||c__Magnetococcia--533||c__Moduliflexia--4||c__Myxococcia--139||c__Nitrospiria--11||c__OLB16--2||c__Ozemobacteria--4||c__Paceibacteria--1||c__Peptococcia--1||c__Phycisphaerae--3||c__Planctomycetia--5||c__Polyangia--26||c__RBG-16-64-22--3||c__Rhodothermia--2||c__Riflemargulisbacteria--3||c__SAR324--21||c__SZUA-182--1||c__SZUA-79--1||c__Sericytochromatia--2||c__SpSt-318--1||c__Spirochaetia--364||c__Sumerlaeia--2||c__Syntrophia--5||c__Syntrophobacteria--4||c__Syntrophorhabdia--20||c__Thermoanaerobaculia--9||c__Thermodesulfovibrionia--190||c__UBA10030--1||c__UBA11346--1||c__UBA12135--4||c__UBA2214--8||c__UBA4055--1||c__UBA4802--17||c__UBA5377--2||c__UBA6191--3||c__UBA9160--5||c__UBA9217--16||c__Verrucomicrobiae--20||c__Vicinamibacteria--5||c__WYAZ01--2||c__XYA12-FULL-58-9--2:gtdb_domain_counter=d__Bacteria--6162:gtdb_family_counter=f__2-01-FULL-66-17--2||f__4be13--12||f__AABM5-25-91--2||f__AK92--2||f__ATBO01--1||f__Acidihalobacteraceae--3||f__Acidithiobacillaceae--7||f__Acidobacteriaceae--23||f__Aeromonadaceae--56||f__Alkalispirochaetaceae--27||f__Alteromonadaceae--83||f__Anaeroferrophillaceae--1||f__Anaeromyxobacteraceae--33||f__Aquaspirillaceae--9||f__Arcobacteraceae--4||f__B32-G16--1||f__BICA1-8--1||f__BM103--11||f__BM501--2||f__BM515--7||f__BMS3Abin14--1||f__Bacteriovoracaceae--2||f__Bdellovibrionaceae--14||f__Beggiatoaceae--6||f__Brocadiaceae--2||f__Bryobacteraceae--8||f__BuS5--1||f__Burkholderiaceae--985||f__CADEHE01--1||f__CAG-74--1||f__CAIKXV01--4||f__CAIOGM01--51||f__CAIQIC01--1||f__CAIRSR01--15||f__CAIXZF01--1||f__CAIYYT01--1||f__CR04bin15--1||f__CSSED10-335--1||f__Casimicrobiaceae--1||f__Celerinatantimonadaceae--1||f__Cellulomonadaceae--1||f__Cellvibrionaceae--68||f__Chitinibacteraceae--70||f__Chitinimonadaceae--22||f__Chitinispirillaceae--4||f__Chromatiaceae--20||f__Chromobacteriaceae--103||f__Chrysiogenaceae--2||f__Clostridiaceae--1||f__Competibacteraceae--2||f__Cryptosporangiaceae--2||f__DC0425bin3--54||f__DDH964--2||f__DSM-103792--2||f__DSM-17781--2||f__DSM-19205--6||f__DSM-21967--2||f__DSM-6294--5||f__DSM-8902--2||f__DT-91--6||f__DTGQ01--1||f__DTGW01--2||f__DUZI01--1||f__Denitrovibrionaceae--19||f__Dermatophilaceae--1||f__Desulfatiglandaceae--1||f__Desulfatirhabdiaceae--8||f__Desulfobacteraceae--19||f__Desulfobulbaceae--9||f__Desulfocapsaceae--16||f__Desulfococcaceae--57||f__Desulfolunaceae--4||f__Desulfomicrobiaceae--22||f__Desulfonatronaceae--14||f__Desulfonatronovibrionaceae--9||f__Desulfonauticaceae--1||f__Desulforegulaceae--6||f__Desulfosarcinaceae--15||f__Desulfosudaceae--3||f__Desulfotomaculaceae--1||f__Desulfovibrionaceae--580||f__Desulfurivibrionaceae--76||f__Desulfuromonadaceae--10||f__Dissulfurispiraceae--12||f__Ectothiorhodospiraceae--2||f__Fen-1088--5||f__Fen-336--3||f__Ferrovaceae--5||f__GCA-001735895--2||f__GCA-2753255--9||f__GLO-12--2||f__GWC2-42-11--1||f__GWC2-55-46--18||f__GWE2-31-10--2||f__GWF1-51-8--2||f__GWF2-33-38--1||f__GWF2-35-9--3||f__Ga0077523--7||f__Ga0077536--7||f__Gallaecimonadaceae--1||f__Gallionellaceae--40||f__Geitlerinemaceae--1||f__Gemmatimonadaceae--8||f__Geoalkalibacteraceae--2||f__Geobacteraceae--238||f__Geopsychrobacteraceae--12||f__Geothermobacteraceae--7||f__Gp7-AA8--6||f__H5-SPI1--2||f__HGW-15--6||f__HMF5848--1||f__HTCC2089--2||f__Halieaceae--1||f__Halomonadaceae--5||f__Halorhodospiraceae--3||f__Halothiobacillaceae--1||f__Holophagaceae--18||f__HyVt-429--3||f__Ignavibacteriaceae--6||f__Isosphaeraceae--5||f__JAABTS01--7||f__JAADHQ01--1||f__JAADHS01--2||f__JAADJB01--3||f__JAAUTT01--3||f__JAAXQG01--1||f__JAAYKL01--7||f__JABEVD01--2||f__JABHGC01--1||f__JABXHR01--1||f__JACABE01--1||f__JACORV01--1||f__JACQBW01--5||f__JACQUA01--1||f__JACQZM01--2||f__JACRCW01--1||f__JACRHJ01--1||f__JACRMM01--1||f__JACRPF01--6||f__JADFCT01--1||f__JADFWT01--16||f__JADFWU01--14||f__JADFXB01--19||f__JADFXK01--23||f__JADFZT01--10||f__JADFZZ01--2||f__JADGAP01--9||f__JADGAQ01--13||f__JADGBX01--12||f__JADGCH01--14||f__JADGCL01--10||f__JADJPF01--1||f__JAFGDJ01--1||f__JAFGDQ01--2||f__JAFGDW01--5||f__JAFGEK01--2||f__JAFGJZ01--2||f__JAFGRV01--5||f__JAFGWO01--1||f__JAFGXN01--5||f__JAFLEE01--4||f__JAGNNV01--2||f__JAHDSC01--1||f__JAHJTB01--1||f__JdFR-85--2||f__JdFR-86--1||f__Kangiellaceae--1||f__Ketobacteraceae--20||f__Kineosporiaceae--14||f__Leeiaceae--3||f__Leptonemataceae--2||f__Leptospiraceae--78||f__Magnetaquicoccaceae--240||f__Magnetobacteriaceae--137||f__Magnetococcaceae--3||f__Magnetomoraceae--3||f__Magnetospirillaceae--2||f__Marinilabiliaceae--45||f__Marinomonadaceae--6||f__Marispirochaetaceae--7||f__Melioribacteraceae--7||f__Methylococcaceae--25||f__Methylomonadaceae--75||f__Methylophilaceae--12||f__Micromonosporaceae--17||f__Moduliflexaceae--4||f__Moritellaceae--1||f__Myxococcaceae--106||f__NAC60-12--2||f__NBLH01--3||f__Natronogracilivirgulaceae--2||f__Natronospirillaceae--5||f__Neiellaceae--1||f__Nevskiaceae--1||f__Nitrincolaceae--9||f__Nitrospiraceae--2||f__OUC007--1||f__Oleiphilaceae--15||f__Opitutaceae--15||f__Oscillospiraceae--1||f__Ozemobacteraceae--4||f__PWMO01--22||f__PXBQ01--2||f__Palsa-1400--1||f__Phormidesmiaceae--9||f__Planococcaceae--1||f__Polyangiaceae--14||f__Pontiellaceae--3||f__Porticoccaceae--3||f__Prolixibacteraceae--12||f__Pseudomonadaceae--311||f__Pseudopelobacteraceae--83||f__Psychromonadaceae--4||f__QOAL01--1||f__QZLD01--1||f__RBG-16-64-22--3||f__RPPD01--4||f__RZYC01--3||f__RZZR01--2||f__Reyranellaceae--1||f__Rhizobiaceae--1||f__Rhodanobacteraceae--1||f__Rhodobacteraceae--3||f__Rhodocyclaceae--357||f__Ruminococcaceae--1||f__S012-135--1||f__S140-46--1||f__SCQA01--1||f__SCUR01--2||f__SG8-11--3||f__SG8-39--4||f__SG8-41--4||f__SKKC01--23||f__SLAA01--20||f__SM23-30--1||f__SM23-35--2||f__SURF-12--2||f__SURF-15--4||f__SURF-7--5||f__SZUA-152--2||f__SZUA-21--1||f__SZUA-229--17||f__SZUA-242--3||f__SZUA-336--2||f__SZUA-401--20||f__SZUA-534--8||f__SZUA-540--1||f__SZUA-6--2||f__SZUA-76--4||f__SZUA-79--1||f__Salinispiraceae--5||f__SbA1--10||f__Sediminispirochaetaceae--8||f__Shewanellaceae--8||f__Smithellaceae--2||f__SpSt-318--1||f__Spirochaetaceae_B--56||f__Spirulinaceae--3||f__Steroidobacteraceae--22||f__Sulfuricellaceae--13||f__Sulfurimonadaceae--24||f__Sulfurospirillaceae--1||f__Syntrophaceae--1||f__Syntrophobacteraceae--4||f__Syntrophorhabdaceae--17||f__Tenderiaceae--1||f__Tenuifilaceae--22||f__Termitinemataceae--17||f__Thermithiobacillaceae--1||f__Thiobacillaceae--13||f__Thiohalomonadaceae--5||f__Thiohalospiraceae--1||f__Treponemataceae--43||f__Trichloromonadaceae--7||f__Turneriellaceae--2||f__UBA10428--7||f__UBA1062--5||f__UBA11051--2||f__UBA11346--1||f__UBA12059--45||f__UBA12077--2||f__UBA1318--20||f__UBA1321--3||f__UBA1715--5||f__UBA1924--2||f__UBA2197--6||f__UBA2294--11||f__UBA3065--3||f__UBA3824--128||f__UBA4055--1||f__UBA4661--4||f__UBA5070--4||f__UBA5550--13||f__UBA5616--1||f__UBA5619--1||f__UBA5704--3||f__UBA6013--1||f__UBA6186--4||f__UBA6191--1||f__UBA6429--1||f__UBA6898--12||f__UBA6902--18||f__UBA6915--4||f__UBA6940--1||f__UBA7239--1||f__UBA7541--4||f__UBA7656--2||f__UBA7960--1||f__UBA8349--1||f__UBA8363--119||f__UBA8401--1||f__UBA8530--2||f__UBA8932--11||f__UBA8958--1||f__UBA9159--2||f__UBA9160--1||f__UBA9216--28||f__UBA9217--15||f__UBA929--3||f__UBA9968--5||f__Verruco-01--1||f__Vibrionaceae--35||f__WCHB1-27--3||f__WRBN01--2||f__WTL--8||f__WYAZ01--2||f__Wenzhouxiangellaceae--13||f__Williamwhitmaniaceae--1||f__XYD2-FULL-50-16--8||f__Xanthomonadaceae--129||f__YD0425bin50--4||f__YD0425bin51--7:gtdb_genus_counter=g__1-14-2-50-31-20--2||g__13-2-20CM-66-19--3||g__2-01-FULL-66-17--2||g__2-02-FULL-62-17--2||g__39-52-133--3||g__42-54-T18--2||g__4484-87--2||g__50-400-T64--3||g__66-26--3||g__AA29--1||g__AG11--2||g__AK92--1||g__ATBO01--1||g__AVCC01--4||g__AWTP1-18--1||g__Abyssibacter--1||g__Accumulibacter--36||g__Acidihalobacter--3||g__Acidithiobacillus--6||g__Acidoferrum--3||g__Acidovorax_A--6||g__Acidulodesulfobacterium--1||g__Actinoplanes--12||g__Aeromonas--45||g__Aggregicoccus--4||g__Aliidiomarina--1||g__Aliikangiella--1||g__Alishewanella--2||g__Alkaliflexus--2||g__Alkalispirochaeta--27||g__Alteridesulfovibrio--10||g__Alteromonas--3||g__Amantichitinum--2||g__Aminidesulfovibrio--1||g__Anaeromyxobacter--31||g__Andreprevotia--8||g__Aquabacterium--50||g__Aquabacterium_A--19||g__Aquaspirillum--1||g__Aquimonas--1||g__Aquincola--2||g__Aquisphaera--2||g__Aquitalea--15||g__Archangium--34||g__Aromatoleum--9||g__Arsukibacterium--1||g__Ax17--1||g__Azo-2--4||g__Azoarcus--18||g__Azoarcus_C--7||g__Azoarcus_F--2||g__Azohydromonas--1||g__Azonexus--49||g__Azospira--7||g__Azospira_A--2||g__Azovibrio--3||g__B1Sed10-166--12||g__B32-G16--1||g__BB10--2||g__BB2--3||g__BB31--3||g__BM103--4||g__BM304--7||g__BM501--2||g__BM509--5||g__BM515--7||g__BM707--5||g__BMS3ABIN06--3||g__BMS3Abin08--2||g__BOG-1155--3||g__Bdellovibrio--13||g__Bermanella--1||g__Bog-105--1||g__Bog-113--1||g__Bog-209--1||g__Bog-375--1||g__Bordetella_B--4||g__Bordetella_C--7||g__Bowmanella--2||g__Breznakibacter--5||g__Bryocella--1||g__BuS5--1||g__CADEHE01--1||g__CAIJXJ01--2||g__CAIKVZ01--17||g__CAIKXV01--4||g__CAILNX01--7||g__CAILRJ01--6||g__CAIMXF01--1||g__CAIOGM01--51||g__CAIPTY01--3||g__CAIQPK01--1||g__CAIRSA01--1||g__CAIRSR01--15||g__CAISDA01--1||g__CAISIP01--1||g__CAISUK01--5||g__CAITKP01--3||g__CAITLX01--1||g__CAITRH01--2||g__CAIUEN01--1||g__CAIUGU01--1||g__CAIUQR01--1||g__CAIVDV01--1||g__CAIVHB01--5||g__CAIVXW01--2||g__CAIXZF01--1||g__CAIYTF01--4||g__CAIYYT01--1||g__CAIYYX01--7||g__CAIZPE01--5||g__CAJBIL01--3||g__CAJCBL01--8||g__CAU-1598--1||g__CGMCC-1-18722--1||g__CSSED10-335--1||g__Carboxylicivirga--17||g__Catenuloplanes--1||g__Celerinatantimonas--1||g__Cellulomonas--1||g__Cellvibrio--53||g__Ch67--4||g__Chitinibacter--3||g__Chitinilyticum--3||g__Chitinimonas--15||g__Chitiniphilus--4||g__Chitinolyticbacter--5||g__Chondromyces--1||g__Chromatium--2||g__Chromobacterium--79||g__Chrysiogenes--2||g__Clostridium_AE--1||g__Cognaticolwellia--3||g__Colwellia--5||g__Colwellia_A--3||g__Comamonas--2||g__Corallococcus--16||g__Cryptosporangium--2||g__Cupidesulfovibrio--15||g__Curvibacter--4||g__Cystobacter--19||g__DAT-1--2||g__DB1--2||g__DC-out156--1||g__DC0425bin3--13||g__DDH964--2||g__DP-20--5||g__DP16D-bin41--1||g__DSAD01--2||g__DSM-9736--6||g__DT-91--6||g__DTGQ01--1||g__DTGW01--2||g__DUOS01--4||g__DUZI01--1||g__DUZU01--1||g__Dactylopiibacterium--12||g__Dactylosporangium--2||g__Deefgea--2||g__Deferrimonas--8||g__Delta-02--8||g__Denitratisoma--3||g__Denitromonas--1||g__Denitrovibrio--10||g__Derxia--6||g__Desulfamplus--6||g__Desulfatirhabdium--2||g__Desulfatitalea--13||g__Desulfobacillus--5||g__Desulfobacter--4||g__Desulfobacterium_B--4||g__Desulfobaculum--2||g__Desulfobotulus--2||g__Desulfobulbus--5||g__Desulfobulbus_A--1||g__Desulfocurvibacter--6||g__Desulfocurvus--2||g__Desulfohalovibrio--8||g__Desulfoluna--2||g__Desulfolutivibrio--9||g__Desulfomicrobium--21||g__Desulfonatronospira--3||g__Desulfonatronovibrio--6||g__Desulfonatronum--14||g__Desulfonema--8||g__Desulfonema_B--10||g__Desulfonema_C--12||g__Desulfopila--4||g__Desulforegula--4||g__Desulforhopalus--9||g__Desulfosarcina--2||g__Desulfospira--3||g__Desulfosudis--3||g__Desulfotomaculum--1||g__Desulfovibrio_Q--6||g__Desulfovibrio_R--7||g__Desulfuromonas--5||g__Desulfuromusa--2||g__Dongshaea--2||g__Duganella--104||g__Ectothiorhodospira--2||g__FEN-1143--3||g__FEN-1191--1||g__Fen-1118--5||g__Fen-1231--1||g__Ferriphaselus--1||g__Formivibrio--8||g__Fundidesulfovibrio--23||g__GCA-001735895--2||g__GCA-2402105--1||g__GCA-2634385--1||g__GCA-2706885--1||g__GCA-2733885--1||g__GCA-2746115--5||g__GCA-2746365--10||g__GCA-2753255--5||g__GCA-2753565--23||g__GCA-2786225--2||g__GLO-12--2||g__GLR69--4||g__GWA2-54-12--3||g__GWB2-55-19--4||g__GWC1-27-15--1||g__GWC2-56-14--10||g__GWE2-31-10--1||g__GWE2-40-63--3||g__GWF1-51-8--2||g__GWF2-33-38--1||g__GWF2-35-9--3||g__Ga0074137--1||g__Ga0077526--7||g__Ga0077536--3||g__Gallaecimonas--1||g__Gallionella--12||g__Gemmobacter_B--2||g__Geoalkalibacter--2||g__Geoanaerobacter--10||g__Geobacter--29||g__Geofilum--5||g__Geomesophilobacter--17||g__Geomobilibacter--1||g__Geomobilimonas--1||g__Geomonas--143||g__Geotalea--15||g__Geothrix--5||g__Geovibrio--4||g__Giesbergeria--4||g__Glo-13--5||g__Gp1-AA133--1||g__Gynuella--1||g__H5-SPI1--2||g__HA3dbin3--41||g__HCH-1--37||g__HCHbin5--48||g__HMF5848--1||g__Hahella--3||g__Halioglobus--1||g__Halodesulfovibrio--19||g__Halomonas--3||g__Halomonas_C--1||g__Halothiobacillus--1||g__HdN1--10||g__Herbaspirillum--66||g__Holophaga--12||g__Humidesulfovibrio--19||g__HyVt-429--3||g__Hyalangium--10||g__Hydrocarboniclastica--1||g__Hydrocarboniphaga--1||g__Hydrogenophaga--3||g__Hylemonella--2||g__Ideonella--14||g__Ideonella_A--1||g__Idiomarina--3||g__Imhoffiella--10||g__Inhella--8||g__Iodobacter--32||g__J25--2||g__JAAAOH01--6||g__JAABRU01--6||g__JAABSP01--7||g__JAABSQ01--8||g__JAABTD01--14||g__JAABTE01--4||g__JAABTS01--7||g__JAADEM01--1||g__JAADFS01--2||g__JAADHQ01--1||g__JAADHS01--2||g__JAADJB01--3||g__JAANAU01--108||g__JAAUTT01--3||g__JAAXQG01--1||g__JAAXXJ01--5||g__JAAYAN01--1||g__JAAYBQ01--1||g__JAAYGT01--1||g__JAAYIK01--1||g__JAAYUR01--3||g__JAAZBG01--2||g__JAAZBV01--3||g__JAAZJU01--1||g__JABEVD01--2||g__JABFXC01--5||g__JABHGC01--1||g__JABHWU01--3||g__JABWBB01--1||g__JABWCC01--1||g__JABXHR01--1||g__JACABE01--1||g__JACCES01--3||g__JACCQO01--2||g__JACOTA01--1||g__JACOUN01--2||g__JACOUO01--1||g__JACOUQ01--1||g__JACPFJ01--8||g__JACPGF01--2||g__JACPVK01--1||g__JACPVY01--4||g__JACQBW01--2||g__JACQBY01--2||g__JACQEP01--1||g__JACQUA01--1||g__JACQWY01--4||g__JACQYA01--1||g__JACQZM01--2||g__JACRAR01--5||g__JACRCE01--1||g__JACRCG01--43||g__JACRCH01--1||g__JACRCL01--1||g__JACRCW01--1||g__JACRHE01--1||g__JACRHH01--3||g__JACRHJ01--1||g__JACRLF01--1||g__JACRMM01--1||g__JACRMN01--1||g__JACRNI01--1||g__JACRNL01--1||g__JACRNO01--2||g__JACRPB01--4||g__JACRPF01--6||g__JACRPZ01--1||g__JADFCT01--1||g__JADFWT01--16||g__JADFWU01--14||g__JADFXB01--19||g__JADFXG01--21||g__JADFXI01--8||g__JADFXJ01--17||g__JADFXK01--23||g__JADFXM01--1||g__JADFXV01--1||g__JADFZT01--10||g__JADFZZ01--2||g__JADGAP01--9||g__JADGAQ01--13||g__JADGAV01--4||g__JADGBH01--2||g__JADGBX01--12||g__JADGCH01--14||g__JADGCL01--10||g__JADGNZ01--4||g__JADGQW01--1||g__JADGRQ01--2||g__JADJBS01--5||g__JADJBV01--2||g__JADJCH01--1||g__JADJDQ01--4||g__JADJPF01--1||g__JADJPO01--1||g__JADKDL01--5||g__JAEINK01--3||g__JAEINS01--1||g__JAEINW01--2||g__JAEUJG01--6||g__JAEUJQ01--2||g__JAEUNJ01--1||g__JAEUNL01--1||g__JAEUNM01--1||g__JAEUSB01--1||g__JAFAHT01--1||g__JAFAKZ01--5||g__JAFALK01--2||g__JAFDVN01--1||g__JAFGAM01--1||g__JAFGBU01--1||g__JAFGDI01--1||g__JAFGDJ01--1||g__JAFGDW01--5||g__JAFGEK01--2||g__JAFGES01--1||g__JAFGGA01--1||g__JAFGGG01--2||g__JAFGHO01--3||g__JAFGIN01--2||g__JAFGJV01--2||g__JAFGMQ01--1||g__JAFGNN01--13||g__JAFGOZ01--1||g__JAFGPL01--1||g__JAFGRW01--2||g__JAFGSG01--2||g__JAFGSN01--2||g__JAFGSW01--1||g__JAFGUZ01--1||g__JAFGWI01--2||g__JAFGWO01--1||g__JAFGXL01--1||g__JAFGXN01--5||g__JAFGXQ01--7||g__JAFLEE01--4||g__JAGNNV01--2||g__JAGOXX01--2||g__JAGTRP01--7||g__JAGXQV01--9||g__JAHIRD01--2||g__JAHISV01--2||g__JAHIVH01--4||g__JAHJAA01--1||g__JAHJIQ01--1||g__JAHJIY01--3||g__JAHJKV01--1||g__JAHJRI01--1||g__JAHJTB01--1||g__JAHJTV01--4||g__JAHJUE01--1||g__JC017--1||g__JS7-9--1||g__Janthinobacterium--7||g__JdFR-86--1||g__Ketobacter--4||g__Kmv16--5||g__Kmv42--1||g__Kuenenia--2||g__LX47W--17||g__Lapillicoccus--1||g__Leeia--3||g__Leptonema--1||g__Leptospira--21||g__Leptospira_A--30||g__Leptospira_B--15||g__Leptothrix--8||g__Limnobacter--6||g__Litorilituus--2||g__Luteimonas--1||g__Lysobacter--6||g__MADRE1--5||g__MWDT01--3||g__MYXO--1||g__MYbin3--2||g__Macromonas--1||g__Magnetaquicoccus--45||g__Magnetobacterium--51||g__Magnetococcus--3||g__Magnetomorum--3||g__Malaciobacter--1||g__Malonomonas--3||g__Manganitrophus--2||g__Mangrovitalea--1||g__Maridesulfovibrio--75||g__Marinifaba--1||g__Marinilabilia--6||g__Marinobacter--6||g__Marinobacter_A--2||g__Marinobacterium--1||g__Marinomonas--6||g__Marispirochaeta--7||g__Massilia--26||g__Megalodesulfovibrio--5||g__Melittangium--5||g__Methylibium--1||g__Methylicorpusculum--2||g__Methylobacter_A--16||g__Methylocaldum--1||g__Methylogaea--2||g__Methylomagnum--8||g__Methylomonas--32||g__Methylophilus--6||g__Methylospira--10||g__Methyloterricola--1||g__Methylotuvimicrobium--2||g__Methyloversatilis--7||g__Methylovorus--1||g__Methylovulum--6||g__Moduliflexus--4||g__Moritella--1||g__Motiliproteus--5||g__Myxococcus--7||g__N075bin58--1||g__NBLH01--3||g__NBML01--2||g__NORP36--1||g__Natronoflexus--1||g__Natronospirillum--1||g__Nibricoccus--2||g__Nitratidesulfovibrio--2||g__Nitrincola--1||g__Nitrospira_D--1||g__Nitrotoga--13||g__Niveibacterium--4||g__Nodosilinea--9||g__Noviherbaspirillum--12||g__Novimethylophilus--3||g__Oceanicoccus--2||g__Oceanispirochaeta--21||g__Oleiagrimonas--1||g__Oleibacter--2||g__Oleidesulfovibrio--3||g__Oleiphilus--2||g__Oryzomicrobium--2||g__Oryzomonas--4||g__Ozemobacter--2||g__PALSA-1003--1||g__PALSA-1004--4||g__PALSA-1006--3||g__PALSA-1152--1||g__PALSA-1316--6||g__PBB1--3||g__PCRC01--1||g__PFJX01--7||g__PGXY01--2||g__PH2015--4||g__PNOF01--1||g__PWGF01--2||g__PWMO01--16||g__PWND01--1||g__PXBQ01--2||g__Palsa-343--5||g__Palsa-360--1||g__Palsa-89--2||g__Paludibacterium--4||g__Paraburkholderia--6||g__Paradesulfovibrio--1||g__Paraglaciecola--2||g__Parapusillimonas--1||g__Pararheinheimera--11||g__Pararobbsia--1||g__Parasulfuritortus--2||g__Paucibacter_A--10||g__Paucidesulfovibrio--9||g__Paucimonas--1||g__Pelagicoccus--2||g__Pelomonas--4||g__Pelotalea--4||g__Pelovirga--1||g__Permianibacter--2||g__Phaeospirillum--2||g__Photobacterium--5||g__Pigmentiphaga--3||g__Piscinibacter--5||g__Plasticicumulans--2||g__Pokkaliibacter--2||g__Polaromonas--1||g__Polyangium--4||g__Polyangium_A--2||g__Pontiella--3||g__Poseidonibacter--2||g__Propionivibrio--20||g__Pseudacidovorax--6||g__Pseudoalteromonas--34||g__Pseudodesulfovibrio--257||g__Pseudodesulfuromonas--5||g__Pseudoduganella--82||g__Pseudogulbenkiania--2||g__Pseudomonas--3||g__Pseudomonas_A--19||g__Pseudomonas_B--37||g__Pseudomonas_D--1||g__Pseudomonas_E--232||g__Pseudomonas_F--7||g__Pseudomonas_H--2||g__Pseudomonas_M--4||g__Pseudomonas_O--2||g__Pseudomonas_R--2||g__Pseudopelobacter--7||g__Pseudoxanthomonas--1||g__Pseudoxanthomonas_A--3||g__Psychromonas--4||g__Pullichristensenella--1||g__Pusillimonas_A--1||g__QHVT01--2||g__QZLE01--1||g__R-H-3--13||g__R267--1||g__RAAP-1--6||g__RBG-16-49-21--2||g__RBG-16-64-22--3||g__RDYZ01--1||g__RGIG6076--2||g__RGIG665--1||g__RI-121--1||g__RI-92--1||g__RPPD01--1||g__RPPU01--2||g__RPRC01--7||g__RZYC01--3||g__RZZR01--2||g__Ramlibacter--5||g__Reyranella--1||g__Rheinheimera--4||g__Rhizobacter--11||g__Rhizobium--1||g__Rhodocyclus--3||g__Rhodoferax--274||g__Rifleibacterium--1||g__Rivicola--8||g__Rubrivivax--32||g__Rugamonas--8||g__Ruthenibacterium--1||g__S010-25--3||g__S012-135--1||g__S140-46--1||g__S143-34--1||g__SAT37--1||g__SCN-69-89--1||g__SKHV01--12||g__SKKC01--17||g__SKVS01--2||g__SKYL01--3||g__SLAA01--8||g__SLAN01--4||g__SLDE01--2||g__SLJN01--2||g__SLTB01--1||g__SURF-15--4||g__SURF-16--19||g__SURF-23--6||g__SURF-7--5||g__SXIZ01--3||g__SYGV01--1||g__SZUA-115--1||g__SZUA-152--2||g__SZUA-204--1||g__SZUA-229--3||g__SZUA-336--2||g__SZUA-368--6||g__SZUA-370--12||g__SZUA-401--20||g__SZUA-41--1||g__SZUA-426--5||g__SZUA-493--2||g__SZUA-534--3||g__SZUA-540--1||g__SZUA-582--1||g__SZUA-6--2||g__SZUA-76--4||g__Saccharicrinis--6||g__Saccharospirillum--1||g__Salinibius--2||g__Saliniradius--2||g__Salinivibrio--1||g__SbD1--4||g__Sediminispirochaeta--8||g__Seleniibacterium--1||g__Seleniivibrio--5||g__Shewanella--8||g__Sideroxydans--5||g__Silvimonas--3||g__Singulisphaera--2||g__Solibacillus--1||g__Solibacter--1||g__Solidesulfovibrio--80||g__Solimicrobium--8||g__Sorangium--5||g__SpSt-318--1||g__Sphaerotilus--6||g__Spiro-10--37||g__Spirochaeta_B--2||g__Spirochaeta_D--3||g__Spirochaeta_E--2||g__Spirochaeta_F--29||g__Spirulina--2||g__Spirulina_A--1||g__Steroidobacter--2||g__Steroidobacter_A--15||g__Sterolibacterium--6||g__Stigmatella--6||g__Sulfotelmatobacter--8||g__Sulfuricella--1||g__Sulfuricurvum--4||g__Sulfurimicrobium--3||g__Sulfurimonas--10||g__Sulfuritalea--56||g__Sulfurivermis--1||g__Sulfurospirillum--1||g__Symbiobacter--14||g__Syntrophorhabdus--6||g__Syntrophus--1||g__TMP-7--1||g__Tenuifilum--4||g__Terasakiispira--1||g__Teredinibacter--7||g__Terracidiphilus--15||g__Thalassomonas--2||g__Thauera--17||g__Thauera_A--15||g__Thermithiobacillus--1||g__Thiobaca--4||g__Thiobacillus--4||g__Thiohalospira--1||g__Thiomonas--29||g__Thiorhodococcus--1||g__Thiorhodovibrio--3||g__Thiospirochaeta--6||g__Tolumonas--4||g__Treponema_F--2||g__Treponema_G--6||g__Trichlorobacter--14||g__Trichloromonas--7||g__Trinickia--4||g__Turneriella--2||g__UBA1014--2||g__UBA10428--4||g__UBA10518--3||g__UBA1062--3||g__UBA10906--13||g__UBA11051--2||g__UBA11346--1||g__UBA12037--4||g__UBA12059--13||g__UBA12077--2||g__UBA12091--5||g__UBA12183--1||g__UBA1306--5||g__UBA1318--20||g__UBA1321--3||g__UBA1934--3||g__UBA2009--2||g__UBA2033--9||g__UBA2194--1||g__UBA2197--1||g__UBA2250--3||g__UBA2262--39||g__UBA2270--2||g__UBA2287--2||g__UBA2294--1||g__UBA2334--1||g__UBA2486--1||g__UBA3065--3||g__UBA3824--128||g__UBA4096--1||g__UBA4615--7||g__UBA5070--4||g__UBA5072--1||g__UBA5123--6||g__UBA5200--2||g__UBA5206--7||g__UBA5261--4||g__UBA5550--5||g__UBA5609--2||g__UBA5619--1||g__UBA5704--2||g__UBA5799--4||g__UBA5868--3||g__UBA6013--1||g__UBA6079--4||g__UBA6186--4||g__UBA6898--5||g__UBA6902--1||g__UBA6915--4||g__UBA6920--3||g__UBA6940--1||g__UBA7239--1||g__UBA7656--2||g__UBA8349--1||g__UBA8363--96||g__UBA845--1||g__UBA8529--3||g__UBA8530--2||g__UBA8904--2||g__UBA8958--1||g__UBA9159--2||g__UBA9216--25||g__UBA929--2||g__Uliginosibacterium--1||g__Undibacterium--20||g__VAUL01--7||g__VEOV01--2||g__VEPB01--1||g__VFJS01--1||g__VIKH01--2||g__VJOY01--2||g__VMSU01--1||g__VMSV01--1||g__Variovorax--1||g__Vibrio--29||g__Virgisporangium--2||g__Vogesella--3||g__WAJ17--1||g__WGLV01--2||g__WM-3-3--1||g__WMHbin3--39||g__WOUP01--1||g__WRBN01--2||g__WRGT01--2||g__WRMG01--1||g__WRMH01--1||g__WSYB01--6||g__Wenzhouxiangella--13||g__Williamwhitmania--1||g__XY-R5--1||g__XYC--11||g__XYD12-FULL-50-9--3||g__Xanthomonas--66||g__Xanthomonas_A--50||g__Xylophilus--1||g__YD0425bin51--5||g__Zobellella--1||g__Zobellella_C--1||g__Zoogloea--21:gtdb_order_counter=o__2-01-FULL-66-17--2||o__AABM5-25-91--7||o__Acidithiobacillales--8||o__Acidobacteriales--33||o__Acidoferrales--4||o__Acidulodesulfobacterales--1||o__Actinomycetales--16||o__Adiutricales--1||o__Anaeroferrophillales--1||o__Arenicellales--3||o__BMS3Abin14--2||o__Bacillales--1||o__Bacillales_A--1||o__Bacteriovoracales--2||o__Bacteroidales--243||o__Balneolales--2||o__Bdellovibrionales--14||o__Beggiatoales--6||o__Brachyspirales--6||o__Brevinematales--2||o__Brocadiales--2||o__Bryobacterales--8||o__Burkholderiales--1658||o__CAIRSR01--15||o__CAIYYT01--1||o__COTS27--4||o__CR04bin15--1||o__Campylobacterales--29||o__Chitinivibrionales--4||o__Chloracidobacteriales--1||o__Christensenellales--1||o__Chromatiales--20||o__Chrysiogenales--2||o__Clostridiales--1||o__Competibacterales--2||o__Cyanobacteriales--4||o__DSM-16054--8||o__DSM-17781--2||o__DSM-27196--101||o__DTGQ01--1||o__Deferribacterales--19||o__Deferrisomatales--1||o__Desulfatiglandales--7||o__Desulfobacterales--157||o__Desulfobulbales--102||o__Desulfotomaculales--1||o__Desulfovibrionales--628||o__Desulfuromonadales--108||o__Dissulfuribacterales--2||o__Ectothiorhodospirales--5||o__Enterobacterales--193||o__Fen-336--5||o__GCA-001735895--2||o__GWC2-55-46--19||o__GWE2-31-10--2||o__GWF2-35-9--3||o__Ga0077536--7||o__Gemmatimonadales--9||o__Geobacterales--372||o__Gp7-AA8--6||o__Halothiobacillales--1||o__Holophagales--18||o__Ignavibacteriales--13||o__Isosphaerales--5||o__JAADHQ01--1||o__JAADHS01--2||o__JAADJB01--3||o__JAAYKL01--7||o__JABHGC01--1||o__JABXHR01--1||o__JACPRK01--2||o__JACQBW01--5||o__JACQUA01--1||o__JACRCW01--1||o__JACRHJ01--1||o__JADFCT01--1||o__JADFXK01--23||o__JAFGDJ01--1||o__JAFGXN01--5||o__JC444--35||o__Kapabacteriales--4||o__Kiritimatiellales--3||o__LD1-PB3--1||o__Leptospirales--82||o__Magnetococcales--533||o__Methylacidiphilales--3||o__Methylococcales--100||o__Moduliflexales--4||o__Mycobacteriales--19||o__Myxococcales--139||o__Nevskiales--2||o__Nitrococcales--5||o__Nitrospirales--2||o__Opitutales--16||o__Oscillospirales--5||o__Ozemobacterales--4||o__Paceibacterales--1||o__Palsa-1104_A--5||o__Pedosphaerales--1||o__Peptococcales--1||o__Phormidesmiales--9||o__Phycisphaerales--2||o__Polyangiales--14||o__Pseudomonadales--460||o__QZLD01--1||o__RBG-16-64-22--3||o__RZYC01--3||o__Reyranellales--1||o__Rhizobiales--1||o__Rhodobacterales--3||o__Rhodospirillales--2||o__S15B-MN24--2||o__SAR324--13||o__SBBL01--2||o__SG8-11--3||o__SPDA01--1||o__SURF-12--2||o__SZUA-152--2||o__SZUA-21--1||o__SZUA-229--17||o__SZUA-242--3||o__SZUA-336--2||o__SZUA-6--11||o__SZUA-76--4||o__Sedimentisphaerales--1||o__SpSt-318--1||o__Spirochaetales_E--62||o__Steroidobacterales--22||o__Syntrophales--5||o__Syntrophobacterales--4||o__Syntrophorhabdales--20||o__Tenderiales--1||o__Thermodesulfovibrionales--169||o__Thiohalomonadales--5||o__Thiohalospirales--1||o__Treponematales--136||o__Turneriellales--2||o__UBA10030--1||o__UBA1062--5||o__UBA11346--1||o__UBA4055--1||o__UBA4802--17||o__UBA5070--4||o__UBA5377--2||o__UBA5704--3||o__UBA6186--4||o__UBA6191--1||o__UBA6429--1||o__UBA6902--18||o__UBA6915--4||o__UBA7656--2||o__UBA8349--1||o__UBA9160--3||o__UBA9217--15||o__UBA9637--1||o__UBA9968--5||o__WRBN01--2||o__WYAZ01--2||o__XYA12-FULL-58-9--2||o__XYD2-FULL-50-16--8||o__Xanthomonadales--143:gtdb_phylum_counter=p__Acidobacteriota--80||p__Actinobacteriota--35||p__Armatimonadota--2||p__BMS3Abin14--2||p__Bacteroidota--263||p__Bdellovibrionota--16||p__Campylobacterota--29||p__Chloroflexota--1||p__Chrysiogenota--2||p__Cyanobacteria--15||p__Deferribacterota--19||p__Delongbacteria--1||p__Desulfobacterota--806||p__Desulfobacterota_B--5||p__Desulfobacterota_C--2||p__Desulfobacterota_G--20||p__Desulfobacterota_I--628||p__Fibrobacterota--8||p__Firmicutes--2||p__Firmicutes_A--7||p__Firmicutes_B--2||p__Gemmatimonadota--9||p__KSB1--8||p__Margulisbacteria--3||p__Moduliflexota--4||p__Myxococcota--170||p__Myxococcota_A--5||p__Nitrospirota--220||p__OLB16--2||p__Patescibacteria--1||p__Planctomycetota--11||p__Proteobacteria--3244||p__Riflebacteria--4||p__SAR324--21||p__SZUA-182--1||p__SZUA-79--1||p__SpSt-318--1||p__Spirochaetota--479||p__Sumerlaeota--2||p__UBP17--3||p__Verrucomicrobiota--27||p__Zixibacteria--1:gtdb_species_counter=s__1-14-2-50-31-20 sp002786785--1||s__1-14-2-50-31-20 sp018818165--1||s__13-2-20CM-66-19 sp018241505--3||s__2-01-FULL-66-17 sp001803875--1||s__2-01-FULL-66-17 sp016201825--1||s__2-02-FULL-62-17 sp903859155--1||s__2-02-FULL-62-17 sp903899705--1||s__39-52-133 sp002278935--3||s__42-54-T18 sp002402125--2||s__4484-87 sp002085355--1||s__4484-87 sp013152715--1||s__50-400-T64 sp002162815--1||s__50-400-T64 sp002162825--1||s__50-400-T64 sp018069465--1||s__66-26 sp001897745--3||s__AA29 sp003222295--1||s__AG11 sp013361335--2||s__AK92 sp003399765--1||s__ATBO01 sp000472285--1||s__AVCC01 sp012927585--2||s__AVCC01 sp012927625--2||s__AWTP1-18 sp003963315--1||s__Abyssibacter profundi--1||s__Accumulibacter phosphatis_C--4||s__Accumulibacter phosphatis_H--10||s__Accumulibacter sp000584975--6||s__Accumulibacter sp000585015--2||s__Accumulibacter sp005524045--3||s__Accumulibacter sp016714935--6||s__Accumulibacter sp016789495--2||s__Accumulibacter sp017592775--3||s__Acidihalobacter aeolianus--1||s__Acidihalobacter prosperus--1||s__Acidihalobacter yilgarnenesis--1||s__Acidithiobacillus ferrianus--2||s__Acidithiobacillus ferrooxidans_C--1||s__Acidithiobacillus sp002847505--1||s__Acidithiobacillus sp018853465--1||s__Acidithiobacillus sp018853815--1||s__Acidoferrum sp001914785--1||s__Acidoferrum sp003225315--1||s__Acidoferrum sp013289955--1||s__Acidovorax_A avenae--1||s__Acidovorax_A cattleyae--1||s__Acidovorax_A oryzae--1||s__Acidovorax_A sp002397315--1||s__Acidovorax_A wautersii--2||s__Acidulodesulfobacterium sp003232385--1||s__Actinoplanes atraurantiacus--1||s__Actinoplanes auranticolor--1||s__Actinoplanes brasiliensis--1||s__Actinoplanes cyaneus--1||s__Actinoplanes deccanensis--1||s__Actinoplanes endophyticus--1||s__Actinoplanes ferrugineus_A--1||s__Actinoplanes globisporus--1||s__Actinoplanes lutulentus--1||s__Actinoplanes regularis--1||s__Actinoplanes subtropicus--1||s__Actinoplanes toevensis--1||s__Aeromonas allosaccharophila--2||s__Aeromonas bestiarum--3||s__Aeromonas bivalvium--2||s__Aeromonas cavernicola--2||s__Aeromonas dhakensis--2||s__Aeromonas enteropelogenes--2||s__Aeromonas finlandensis--3||s__Aeromonas fluvialis_A--1||s__Aeromonas hydrophila--3||s__Aeromonas jandaei--4||s__Aeromonas lacus--3||s__Aeromonas molluscorum--1||s__Aeromonas piscicola--3||s__Aeromonas popoffii--3||s__Aeromonas rivuli--2||s__Aeromonas salmonicida--2||s__Aeromonas sobria--3||s__Aeromonas sp900156095--1||s__Aeromonas veronii--3||s__Aggregicoccus sp009659535--4||s__Aliidiomarina sedimenti--1||s__Aliikangiella sp016743995--1||s__Alishewanella longhuensis--1||s__Alishewanella tabrizica--1||s__Alkaliflexus imshenetskii--2||s__Alkalispirochaeta alkalica--8||s__Alkalispirochaeta americana--10||s__Alkalispirochaeta sp002313505--1||s__Alkalispirochaeta sp007117185--4||s__Alkalispirochaeta sp007130865--3||s__Alkalispirochaeta sp007695175--1||s__Alteridesulfovibrio inopinatus--10||s__Alteromonas mangrovi--1||s__Alteromonas oceani--1||s__Alteromonas sp017794925--1||s__Amantichitinum sp001313065--1||s__Amantichitinum ursilacus--1||s__Aminidesulfovibrio aminophilus--1||s__Anaeromyxobacter dehalogenans--10||s__Anaeromyxobacter dehalogenans_B--9||s__Anaeromyxobacter sp000017505--3||s__Anaeromyxobacter sp000964525--9||s__Andreprevotia chitinilytica--3||s__Andreprevotia lacus--2||s__Andreprevotia sp009848685--3||s__Aquabacterium commune--2||s__Aquabacterium fontiphilum--1||s__Aquabacterium lacunae--2||s__Aquabacterium sp000768065--9||s__Aquabacterium sp002339015--1||s__Aquabacterium sp003933735--1||s__Aquabacterium sp003963115--2||s__Aquabacterium sp004297345--3||s__Aquabacterium sp004322345--3||s__Aquabacterium sp005502875--1||s__Aquabacterium sp013822685--3||s__Aquabacterium sp014378415--4||s__Aquabacterium sp016000265--1||s__Aquabacterium sp016185075--1||s__Aquabacterium sp016195855--7||s__Aquabacterium sp016234775--5||s__Aquabacterium sp903871865--2||s__Aquabacterium sp903894125--2||s__Aquabacterium_A pictum--2||s__Aquabacterium_A sp000244995--1||s__Aquabacterium_A sp001770815--3||s__Aquabacterium_A sp002198735--1||s__Aquabacterium_A sp010030205--1||s__Aquabacterium_A sp013360485--1||s__Aquabacterium_A sp016213205--2||s__Aquabacterium_A sp016721465--2||s__Aquabacterium_A sp017992055--2||s__Aquabacterium_A sp017999135--4||s__Aquaspirillum serpens--1||s__Aquimonas voraii--1||s__Aquincola tertiaricarbonis--2||s__Aquisphaera giovannonii--1||s__Aquisphaera sp011064615--1||s__Aquitalea aquatilis--2||s__Aquitalea denitrificans--2||s__Aquitalea magnusonii--2||s__Aquitalea magnusonii_B--2||s__Aquitalea magnusonii_C--1||s__Aquitalea pelogenes--2||s__Aquitalea sp003693445--2||s__Aquitalea sp013391415--2||s__Archangium gephyra--7||s__Archangium sp003044305--13||s__Archangium violaceum--1||s__Archangium violaceum_A--8||s__Archangium violaceum_B--5||s__Aromatoleum buckelii--2||s__Aromatoleum sp000349945--6||s__Aromatoleum toluolicum--1||s__Arsukibacterium tuosuense--1||s__Ax17 sp018704065--1||s__Azo-2 sp018906035--4||s__Azoarcus indigens--7||s__Azoarcus olearius--1||s__Azoarcus sp006496635--3||s__Azoarcus sp012911025--7||s__Azoarcus_C communis--3||s__Azoarcus_C communis_A--2||s__Azoarcus_C sp018122735--2||s__Azoarcus_F taiwanensis--2||s__Azohydromonas aeria--1||s__Azonexus agitatus--1||s__Azonexus aromaticus_A--1||s__Azonexus aromaticus_B--2||s__Azonexus denitrificans--2||s__Azonexus fungiphilus--3||s__Azonexus hortensis--2||s__Azonexus hydrophilus--3||s__Azonexus hydrophilus_A--1||s__Azonexus sp002425245--2||s__Azonexus sp002470165--1||s__Azonexus sp002842345--3||s__Azonexus sp003441615--3||s__Azonexus sp003583745--3||s__Azonexus sp004379165--2||s__Azonexus sp008080565--2||s__Azonexus sp008711155--1||s__Azonexus sp012275485--4||s__Azonexus sp012839675--1||s__Azonexus sp013335535--1||s__Azonexus sp016709495--1||s__Azonexus sp018261895--1||s__Azonexus sp018261905--3||s__Azonexus sp018262195--1||s__Azonexus sp900549295--3||s__Azonexus sp903930395--2||s__Azospira oryzae--4||s__Azospira sp003112695--3||s__Azospira_A restricta--1||s__Azospira_A sp016183655--1||s__Azovibrio restrictus--1||s__Azovibrio restrictus_A--2||s__B1Sed10-166 sp003552185--7||s__B1Sed10-166 sp003552665--3||s__B1Sed10-166 sp003552985--1||s__B1Sed10-166 sp007126415--1||s__B32-G16 sp003645645--1||s__BB10 sp016744905--2||s__BB2 sp016745035--3||s__BB31 sp016744475--3||s__BM103 sp002869725--4||s__BM304 sp002868905--7||s__BM501 sp002868845--2||s__BM509 sp002868865--1||s__BM509 sp002869695--4||s__BM515 sp002869635--7||s__BM707 sp002868925--1||s__BM707 sp002869615--4||s__BMS3ABIN06 sp002897895--1||s__BMS3ABIN06 sp011040095--2||s__BMS3Abin08 sp002897935--2||s__BOG-1155 sp002067405--1||s__BOG-1155 sp003165115--2||s__Bdellovibrio bacteriovorus--1||s__Bdellovibrio bacteriovorus_B--1||s__Bdellovibrio bacteriovorus_C--1||s__Bdellovibrio bacteriovorus_D--1||s__Bdellovibrio bacteriovorus_E--1||s__Bdellovibrio bacteriovorus_F--1||s__Bdellovibrio sp000786105--1||s__Bdellovibrio sp002209355--1||s__Bdellovibrio sp002381805--1||s__Bdellovibrio sp006874645--1||s__Bdellovibrio sp013752535--1||s__Bdellovibrio sp017745015--1||s__Bdellovibrio sp019104905--1||s__Bermanella sp013373125--1||s__Bog-105 sp003169195--1||s__Bog-113 sp003136675--1||s__Bog-209 sp003132405--1||s__Bog-375 sp003164035--1||s__Bordetella_B ansorpii--1||s__Bordetella_B ansorpii_A--1||s__Bordetella_B sp002119665--1||s__Bordetella_B sp007679965--1||s__Bordetella_C bronchialis--1||s__Bordetella_C sp001433395--1||s__Bordetella_C sp002119685--1||s__Bordetella_C sp002209485--1||s__Bordetella_C sp002261215--1||s__Bordetella_C sp002261225--1||s__Bordetella_C sp002261425--1||s__Bowmanella denitrificans--1||s__Bowmanella dokdonensis--1||s__Breznakibacter sp016933045--2||s__Breznakibacter xylanolyticus--3||s__Bryocella elongata--1||s__BuS5 sp000472805--1||s__CADEHE01 sp902826775--1||s__CAIJXJ01 sp903824575--2||s__CAIKVZ01 sp903830985--6||s__CAIKVZ01 sp903832285--3||s__CAIKVZ01 sp903838565--5||s__CAIKVZ01 sp903844215--1||s__CAIKVZ01 sp903909815--2||s__CAIKXV01 sp903873475--4||s__CAILNX01 sp903835685--7||s__CAILRJ01 sp010365165--2||s__CAILRJ01 sp014376645--1||s__CAILRJ01 sp903836575--3||s__CAIMXF01 sp013289985--1||s__CAIOGM01 sp903857795--9||s__CAIOGM01 sp903902345--19||s__CAIOGM01 sp903902855--5||s__CAIOGM01 sp903929485--18||s__CAIPTY01 sp016650295--1||s__CAIPTY01 sp903868145--2||s__CAIQPK01 sp903873705--1||s__CAIRSA01 sp903881085--1||s__CAIRSR01 sp903824965--9||s__CAIRSR01 sp903881315--6||s__CAISDA01 sp903884005--1||s__CAISIP01 sp016790475--1||s__CAISUK01 sp903888645--5||s__CAITKP01 sp018824305--1||s__CAITKP01 sp903892995--2||s__CAITLX01 sp903893335--1||s__CAITRH01 sp903894755--2||s__CAIUEN01 sp903898185--1||s__CAIUGU01 sp903884105--1||s__CAIUQR01 sp903901335--1||s__CAIVDV01 sp903832475--1||s__CAIVHB01 sp903863375--1||s__CAIVHB01 sp903867885--2||s__CAIVHB01 sp903893215--2||s__CAIVXW01 sp903910005--2||s__CAIXZF01 sp903923925--1||s__CAIYTF01 sp903915485--1||s__CAIYTF01 sp903929035--3||s__CAIYYT01 sp903930455--1||s__CAIYYX01 sp903832735--2||s__CAIYYX01 sp903904605--1||s__CAIYYX01 sp903930535--4||s__CAIZPE01 sp016710525--4||s__CAIZPE01 sp903934295--1||s__CAJBIL01 sp903939665--3||s__CAJCBL01 sp016711225--2||s__CAJCBL01 sp903960515--6||s__CAU-1598 sp014841215--1||s__CGMCC-1-18722 sp016746085--1||s__CSSED10-335 sp003557585--1||s__Carboxylicivirga linearis--2||s__Carboxylicivirga mesophila--2||s__Carboxylicivirga sediminis--2||s__Carboxylicivirga sp002429115--2||s__Carboxylicivirga sp007097485--2||s__Carboxylicivirga sp016342595--3||s__Carboxylicivirga sp016612505--4||s__Catenuloplanes japonicus--1||s__Celerinatantimonas diazotrophica--1||s__Cellulomonas sp018898235--1||s__Cellvibrio japonicus--2||s__Cellvibrio mixtus_A--5||s__Cellvibrio polysaccharolyticus--1||s__Cellvibrio sp000263355--4||s__Cellvibrio sp000953825--3||s__Cellvibrio sp001183545--4||s__Cellvibrio sp002007605--2||s__Cellvibrio sp002162135--1||s__Cellvibrio sp002483145--3||s__Cellvibrio sp002483365--4||s__Cellvibrio sp003056245--3||s__Cellvibrio sp003524365--5||s__Cellvibrio sp004172865--3||s__Cellvibrio sp004173475--1||s__Cellvibrio sp004363885--3||s__Cellvibrio sp008806975--3||s__Cellvibrio sp016712405--1||s__Cellvibrio sp903858205--2||s__Cellvibrio zantedeschiae--3||s__Ch67 sp013178375--4||s__Chitinibacter sp009760905--2||s__Chitinibacter sp013403565--1||s__Chitinilyticum aquatile--1||s__Chitinilyticum litopenaei--1||s__Chitinilyticum litopenaei_A--1||s__Chitinimonas arctica--3||s__Chitinimonas koreensis--5||s__Chitinimonas sp002735695--4||s__Chitinimonas taiwanensis--3||s__Chitiniphilus eburneus--2||s__Chitiniphilus shinanonensis--2||s__Chitinolyticbacter meiyuanensis--5||s__Chondromyces apiculatus--1||s__Chromatium violascens--2||s__Chromobacterium alkanivorans--5||s__Chromobacterium amazonense--4||s__Chromobacterium haemolyticum--5||s__Chromobacterium haemolyticum_A--4||s__Chromobacterium paludis--4||s__Chromobacterium phragmitis--5||s__Chromobacterium sp001043555--6||s__Chromobacterium sp002213445--4||s__Chromobacterium sp002848345--3||s__Chromobacterium sp002924365--6||s__Chromobacterium sp003052555--5||s__Chromobacterium sp016428945--4||s__Chromobacterium sphagni--3||s__Chromobacterium subtsugae--4||s__Chromobacterium vaccinii--6||s__Chromobacterium vaccinii_A--6||s__Chromobacterium violaceum--5||s__Chrysiogenes arsenatis--2||s__Clostridium_AE oryzae--1||s__Cognaticolwellia sp007954265--1||s__Cognaticolwellia sp014077005--1||s__Cognaticolwellia sp014077095--1||s__Colwellia marinimaniae--1||s__Colwellia piezophila--1||s__Colwellia psychrerythraea_B--1||s__Colwellia sp001440345--1||s__Colwellia sp013214175--1||s__Colwellia_A sp013215295--1||s__Colwellia_A sp013215385--1||s__Colwellia_A sp014076845--1||s__Comamonas aquatica--1||s__Comamonas sp018384835--1||s__Corallococcus aberystwythensis--1||s__Corallococcus carmarthensis--1||s__Corallococcus coralloides--1||s__Corallococcus exercitus--1||s__Corallococcus exiguus--1||s__Corallococcus interemptor--1||s__Corallococcus macrosporus_A--1||s__Corallococcus sicarius--1||s__Corallococcus sp003600865--1||s__Corallococcus sp003611675--1||s__Corallococcus sp003612115--1||s__Corallococcus sp004173515--1||s__Corallococcus sp014930455--1||s__Corallococcus sp016458225--1||s__Corallococcus sp017309135--1||s__Corallococcus terminator--1||s__Cryptosporangium arvum--1||s__Cryptosporangium aurantiacum--1||s__Cupidesulfovibrio liaohensis--3||s__Cupidesulfovibrio oxamicus--3||s__Cupidesulfovibrio sp000226255--3||s__Cupidesulfovibrio termitidis--3||s__Cupidesulfovibrio vulgaris_A--3||s__Curvibacter lanceolatus--1||s__Curvibacter sp003987795--1||s__Curvibacter sp019233055--1||s__Curvibacter sp903902035--1||s__Cystobacter ferrugineus--7||s__Cystobacter fuscus--6||s__Cystobacter fuscus_A--6||s__DAT-1 sp019084025--2||s__DB1 sp001914235--2||s__DC-out156 sp019090385--1||s__DC0425bin3 sp002753665--13||s__DDH964 sp001611275--2||s__DP-20 sp005879255--2||s__DP-20 sp005879435--3||s__DP16D-bin41 sp004321905--1||s__DSAD01 sp018434685--2||s__DSM-9736 sp900187405--6||s__DT-91 sp013215025--1||s__DT-91 sp013215055--1||s__DT-91 sp902705835--2||s__DT-91 sp902705865--2||s__DTGQ01 sp011338205--1||s__DTGW01 sp011334875--2||s__DUOS01 sp002070025--2||s__DUOS01 sp012838745--2||s__DUZI01 sp013349595--1||s__DUZU01 sp013349285--1||s__Dactylopiibacterium carminicum--1||s__Dactylopiibacterium sp002307175--3||s__Dactylopiibacterium sp002855595--3||s__Dactylopiibacterium sp018262235--5||s__Dactylosporangium siamense--1||s__Dactylosporangium sucinum--1||s__Deefgea rivuli--1||s__Deefgea sp013284055--1||s__Deferrimonas soudanensis--8||s__Delta-02 sp001603955--2||s__Delta-02 sp002067235--1||s__Delta-02 sp002412715--3||s__Delta-02 sp002418985--1||s__Delta-02 sp012719415--1||s__Denitratisoma oestradiolicum--2||s__Denitratisoma sp007833355--1||s__Denitromonas sp010983895--1||s__Denitrovibrio acetiphilus--1||s__Denitrovibrio sp002869145--5||s__Denitrovibrio sp002869185--4||s__Derxia gummosa--2||s__Derxia lacustris--4||s__Desulfamplus sp015231395--1||s__Desulfamplus sp015231705--3||s__Desulfamplus sp015232455--2||s__Desulfatirhabdium butyrativorans--1||s__Desulfatirhabdium butyrativorans_A--1||s__Desulfatitalea sp003599575--5||s__Desulfatitalea sp013041835--2||s__Desulfatitalea sp016218685--5||s__Desulfatitalea tepidiphila--1||s__Desulfobacillus denitrificans--1||s__Desulfobacillus sp003105015--2||s__Desulfobacillus sp011526165--1||s__Desulfobacillus sp018262875--1||s__Desulfobacter curvatus--1||s__Desulfobacter postgatei--1||s__Desulfobacter postgatei_B--1||s__Desulfobacter vibrioformis--1||s__Desulfobacterium_B sp016342325--4||s__Desulfobaculum xiamenense--2||s__Desulfobotulus alkaliphilus--1||s__Desulfobotulus mexicanus--1||s__Desulfobulbus propionicus--1||s__Desulfobulbus rhabdoformis--1||s__Desulfobulbus sp019163135--2||s__Desulfobulbus sp903842475--1||s__Desulfobulbus_A japonicus--1||s__Desulfocurvibacter africanus--6||s__Desulfocurvus vexinensis--2||s__Desulfohalovibrio alkalitolerans--1||s__Desulfohalovibrio reitneri--1||s__Desulfohalovibrio sp000422205--6||s__Desulfoluna butyratoxydans--1||s__Desulfoluna spongiiphila--1||s__Desulfolutivibrio sulfodismutans--5||s__Desulfolutivibrio sulfoxidireducens--4||s__Desulfomicrobium apsheronum--3||s__Desulfomicrobium baculatum--3||s__Desulfomicrobium escambiense--2||s__Desulfomicrobium macestii--2||s__Desulfomicrobium sp002412965--1||s__Desulfomicrobium sp002841885--2||s__Desulfomicrobium sp009930495--1||s__Desulfomicrobium sp012727515--4||s__Desulfomicrobium sp018902545--3||s__Desulfonatronospira sp003563255--2||s__Desulfonatronospira thiodismutans--1||s__Desulfonatronovibrio hydrogenovorans--1||s__Desulfonatronovibrio magnus--3||s__Desulfonatronovibrio sp003557865--1||s__Desulfonatronovibrio sp003558575--1||s__Desulfonatronum lacustre--2||s__Desulfonatronum sp003046795--3||s__Desulfonatronum sp007127655--1||s__Desulfonatronum sp007693505--3||s__Desulfonatronum thioautotrophicum--1||s__Desulfonatronum thiodismutans--2||s__Desulfonatronum thiosulfatophilum--2||s__Desulfonema limicola--8||s__Desulfonema_B ishimotonii--10||s__Desulfonema_C magnum--12||s__Desulfopila aestuarii--4||s__Desulforegula conservatrix--4||s__Desulforhopalus sp000961725--5||s__Desulforhopalus sp001799365--3||s__Desulforhopalus sp903875445--1||s__Desulfosarcina alkanivorans--2||s__Desulfospira joergensenii--3||s__Desulfosudis oleovorans--3||s__Desulfotomaculum aquiferis--1||s__Desulfovibrio_Q ferrophilus--3||s__Desulfovibrio_Q sp018816865--3||s__Desulfovibrio_R indonesiensis--2||s__Desulfovibrio_R marinus--5||s__Desulfuromonas acetoxidans--4||s__Desulfuromonas sp002869685--1||s__Desulfuromusa sp016744555--2||s__Dongshaea marina--2||s__Duganella aceris--3||s__Duganella alba--4||s__Duganella callida--3||s__Duganella danionis--1||s__Duganella fentianensis--1||s__Duganella levis--3||s__Duganella margarita--3||s__Duganella phyllosphaerae--1||s__Duganella radicis--7||s__Duganella rivi--4||s__Duganella sacchari--2||s__Duganella sp000335815--4||s__Duganella sp000381565--7||s__Duganella sp003217375--3||s__Duganella sp003416895--6||s__Duganella sp003416985--7||s__Duganella sp009380215--5||s__Duganella sp009674535--4||s__Duganella sp009857435--4||s__Duganella sp009857445--4||s__Duganella sp009857495--2||s__Duganella sp009857915--1||s__Duganella sp013375995--5||s__Duganella sp013376005--5||s__Duganella sp013408245--3||s__Duganella sp017833525--2||s__Duganella sp019219065--2||s__Duganella sp900100205--2||s__Duganella sp900109645--4||s__Duganella sp900110275--1||s__Duganella zoogloeoides--1||s__Ectothiorhodospira marina--1||s__Ectothiorhodospira shaposhnikovii--1||s__FEN-1143 sp003153055--3||s__FEN-1191 sp003132025--1||s__Fen-1118 sp003136095--2||s__Fen-1118 sp016935975--3||s__Fen-1231 sp003171215--1||s__Ferriphaselus sp016234685--1||s__Formivibrio citricus--8||s__Fundidesulfovibrio putealis--8||s__Fundidesulfovibrio sp009773665--5||s__Fundidesulfovibrio sp013019105--5||s__Fundidesulfovibrio sp016208105--5||s__GCA-001735895 sp001735895--2||s__GCA-2402105 sp002402105--1||s__GCA-2634385 sp002634385--1||s__GCA-2706885 sp002706885--1||s__GCA-2733885 sp002733885--1||s__GCA-2746115 sp002746115--5||s__GCA-2746365 sp002401185--1||s__GCA-2746365 sp015222915--2||s__GCA-2746365 sp015488295--6||s__GCA-2746365 sp016764035--1||s__GCA-2753255 sp002753255--5||s__GCA-2753565 sp002753565--8||s__GCA-2753565 sp015231305--1||s__GCA-2753565 sp015232365--1||s__GCA-2753565 sp015232405--7||s__GCA-2753565 sp015232865--6||s__GCA-2786225 sp002786225--1||s__GCA-2786225 sp009991425--1||s__GLO-12 sp003353845--2||s__GLR69 sp013138865--4||s__GWA2-54-12 sp001795535--1||s__GWA2-54-12 sp016182705--1||s__GWA2-54-12 sp905339405--1||s__GWB2-55-19 sp001797465--1||s__GWB2-55-19 sp016182655--1||s__GWB2-55-19 sp016218095--1||s__GWB2-55-19 sp016218105--1||s__GWC1-27-15 sp001829125--1||s__GWC2-56-14 sp001803705--10||s__GWE2-31-10 sp001829315--1||s__GWE2-40-63 sp002840905--2||s__GWE2-40-63 sp003512955--1||s__GWF1-51-8 sp001829415--1||s__GWF1-51-8 sp013177895--1||s__GWF2-33-38 sp001769505--1||s__GWF2-35-9 sp001783275--3||s__Ga0074137 sp001464715--1||s__Ga0077526 sp001464765--2||s__Ga0077526 sp001464895--1||s__Ga0077526 sp016125475--2||s__Ga0077526 sp016713305--2||s__Ga0077536 sp001464935--1||s__Ga0077536 sp903866355--2||s__Gallaecimonas mangrovi--1||s__Gallionella capsiferriformans--1||s__Gallionella kumadai--2||s__Gallionella sp001801025--1||s__Gallionella sp001801105--1||s__Gallionella sp003235435--1||s__Gallionella sp016197305--1||s__Gallionella sp016218465--1||s__Gallionella sp016218475--1||s__Gallionella sp017880945--1||s__Gallionella sp903876685--1||s__Gallionella sp903934275--1||s__Gemmobacter_B sp002256185--1||s__Gemmobacter_B sp009908315--1||s__Geoalkalibacter ferrihydriticus--2||s__Geoanaerobacter pelophilus--3||s__Geoanaerobacter sp000813145--1||s__Geoanaerobacter sp009684525--4||s__Geoanaerobacter sp016223015--2||s__Geobacter anodireducens--6||s__Geobacter hydrogenophilus--3||s__Geobacter metallireducens--3||s__Geobacter metallireducens_A--2||s__Geobacter pickeringii--3||s__Geobacter sp003712145--2||s__Geobacter sp017338855--1||s__Geobacter sp905339345--1||s__Geobacter sulfurreducens--8||s__Geofilum rhodophaeum--2||s__Geofilum rubicundum--1||s__Geofilum sp002412555--2||s__Geomesophilobacter sediminis--17||s__Geomobilibacter argillaceus--1||s__Geomobilimonas sp003574885--1||s__Geomonas anaerohicana--9||s__Geomonas bemidjiensis--8||s__Geomonas bremensis--5||s__Geomonas edaphica--8||s__Geomonas ferrireducens--6||s__Geomonas limicola--8||s__Geomonas oryzae--6||s__Geomonas paludis--8||s__Geomonas pelophila--7||s__Geomonas propionica--7||s__Geomonas silvestris--8||s__Geomonas sp000023645--9||s__Geomonas sp000175115--5||s__Geomonas sp003490025--3||s__Geomonas sp003499925--4||s__Geomonas sp018919395--8||s__Geomonas sp018986915--9||s__Geomonas sp018986935--9||s__Geomonas sp019203205--6||s__Geomonas sp903925075--10||s__Geotalea daltonii--5||s__Geotalea toluenoxydans--5||s__Geotalea uraniireducens--5||s__Geothrix fermentans--3||s__Geothrix sp016195985--1||s__Geothrix sp903913215--1||s__Geovibrio sp001603805--2||s__Geovibrio thiophilus--2||s__Giesbergeria anulus--1||s__Giesbergeria metamorpha--1||s__Giesbergeria psychrophila--1||s__Giesbergeria sp016192425--1||s__Glo-13 sp003354025--5||s__Gp1-AA133 sp003225465--1||s__Gynuella sunshinyii--1||s__H5-SPI1 sp015075425--2||s__HA3dbin3 sp002753495--10||s__HA3dbin3 sp015228935--17||s__HA3dbin3 sp015229045--6||s__HA3dbin3 sp015231175--8||s__HCH-1 sp001541255--8||s__HCH-1 sp002753305--5||s__HCH-1 sp015233015--10||s__HCH-1 sp015233045--4||s__HCH-1 sp015233265--5||s__HCH-1 sp015233485--3||s__HCH-1 sp015233685--2||s__HCHbin5 sp002753505--15||s__HCHbin5 sp015229095--7||s__HCHbin5 sp015233035--19||s__HCHbin5 sp903913345--7||s__HMF5848 sp003944835--1||s__Hahella chejuensis--1||s__Hahella sp004135205--1||s__Hahella sp018986435--1||s__Halioglobus sp018657645--1||s__Halodesulfovibrio psychrotolerans--6||s__Halodesulfovibrio sp003252375--7||s__Halodesulfovibrio subterraneus--6||s__Halomonas alkaliantarctica_A--1||s__Halomonas azerica--1||s__Halomonas sp002966495--1||s__Halomonas_C coralii--1||s__Halothiobacillus sp001663815--1||s__HdN1 sp000198515--10||s__Herbaspirillum aquaticum--3||s__Herbaspirillum autotrophicum--2||s__Herbaspirillum chlorophenolicum--3||s__Herbaspirillum frisingense--3||s__Herbaspirillum frisingense_B--3||s__Herbaspirillum hiltneri--2||s__Herbaspirillum huttiense--4||s__Herbaspirillum lusitanum--2||s__Herbaspirillum rhizosphaerae--2||s__Herbaspirillum robiniae--3||s__Herbaspirillum rubrisubalbicans--3||s__Herbaspirillum seropedicae--3||s__Herbaspirillum sp000261365--3||s__Herbaspirillum sp000282135--2||s__Herbaspirillum sp000282575--3||s__Herbaspirillum sp000577615--1||s__Herbaspirillum sp002257565--2||s__Herbaspirillum sp004563925--2||s__Herbaspirillum sp006715495--2||s__Herbaspirillum sp013426985--3||s__Herbaspirillum sp014192645--1||s__Herbaspirillum sp015655165--1||s__Herbaspirillum sp016429215--3||s__Herbaspirillum sp017744395--3||s__Herbaspirillum sp017814915--4||s__Herbaspirillum sp019233085--3||s__Holophaga foetida--1||s__Holophaga sp002297665--6||s__Holophaga sp002298155--3||s__Holophaga sp017859955--2||s__Humidesulfovibrio mexicanus--2||s__Humidesulfovibrio sp001799475--2||s__Humidesulfovibrio sp001871085--2||s__Humidesulfovibrio sp002422505--1||s__Humidesulfovibrio sp002840405--2||s__Humidesulfovibrio sp016218665--3||s__Humidesulfovibrio sp018817515--2||s__Humidesulfovibrio sp018822105--4||s__Humidesulfovibrio sp903843965--1||s__HyVt-429 sp013152415--3||s__Hyalangium minutum--6||s__Hyalangium sp016926755--4||s__Hydrocarboniclastica marina--1||s__Hydrocarboniphaga daqingensis--1||s__Hydrogenophaga flava--2||s__Hydrogenophaga sp018780075--1||s__Hylemonella gracilis_A--1||s__Hylemonella gracilis_B--1||s__Ideonella sp000333615--2||s__Ideonella sp002255925--1||s__Ideonella sp010499455--2||s__Ideonella sp016213265--2||s__Ideonella sp016710065--1||s__Ideonella sp017302485--2||s__Ideonella sp018069755--2||s__Ideonella sp018069875--2||s__Ideonella_A sakaiensis--1||s__Idiomarina aquatica--1||s__Idiomarina baltica--1||s__Idiomarina fontislapidosi--1||s__Imhoffiella drewsii--5||s__Imhoffiella purpurea--5||s__Inhella crocodyli--2||s__Inhella gelatinilytica--1||s__Inhella inkyongensis--3||s__Inhella proteolytica--2||s__Iodobacter fluviatilis--5||s__Iodobacter fluviatilis_A--5||s__Iodobacter sp000969645--7||s__Iodobacter sp002735645--6||s__Iodobacter sp003952345--3||s__Iodobacter sp011601265--6||s__J25 sp004343725--2||s__JAAAOH01 sp009908735--3||s__JAAAOH01 sp009908925--3||s__JAABRU01 sp011390755--6||s__JAABSP01 sp011390345--7||s__JAABSQ01 sp011390315--8||s__JAABTD01 sp011389855--7||s__JAABTD01 sp011390065--7||s__JAABTE01 sp011390035--4||s__JAABTS01 sp011389735--7||s__JAADEM01 sp013153405--1||s__JAADFS01 sp013152795--1||s__JAADFS01 sp015491705--1||s__JAADHQ01 sp011052215--1||s__JAADHS01 sp013151745--2||s__JAADJB01 sp013151035--3||s__JAANAU01 sp011089965--14||s__JAANAU01 sp015231295--13||s__JAANAU01 sp015231375--12||s__JAANAU01 sp015231755--16||s__JAANAU01 sp015231775--12||s__JAANAU01 sp015232245--11||s__JAANAU01 sp015232705--8||s__JAANAU01 sp015232825--9||s__JAANAU01 sp015234115--13||s__JAAUTT01 sp012031335--3||s__JAAXQG01 sp012974445--1||s__JAAXXJ01 sp013334545--3||s__JAAXXJ01 sp017885365--2||s__JAAYAN01 sp012719345--1||s__JAAYBQ01 sp012730035--1||s__JAAYGT01 sp012727555--1||s__JAAYIK01 sp012523465--1||s__JAAYUR01 sp012517645--3||s__JAAZBG01 sp012513915--2||s__JAAZBV01 sp012513605--1||s__JAAZBV01 sp016931115--2||s__JAAZJU01 sp012800195--1||s__JABEVD01 sp013044025--2||s__JABFXC01 sp013361745--1||s__JABFXC01 sp013361935--4||s__JABHGC01 sp018672285--1||s__JABHWU01 sp018657625--3||s__JABWBB01 sp013360675--1||s__JABWCC01 sp013359315--1||s__JABXHR01 sp013373515--1||s__JACABE01 sp903936865--1||s__JACCES01 sp012512545--1||s__JACCES01 sp013416455--2||s__JACCQO01 sp015709205--2||s__JACOTA01 sp016178585--1||s__JACOUN01 sp016177805--2||s__JACOUO01 sp016177845--1||s__JACOUQ01 sp016177775--1||s__JACPFJ01 sp003574895--3||s__JACPFJ01 sp015688915--1||s__JACPFJ01 sp016182975--4||s__JACPGF01 sp016182615--2||s__JACPVK01 sp016191795--1||s__JACPVY01 sp016197345--4||s__JACQBW01 sp016194305--2||s__JACQBY01 sp016201875--2||s__JACQEP01 sp016200485--1||s__JACQUA01 sp016210565--1||s__JACQWY01 sp016209015--4||s__JACQYA01 sp016208425--1||s__JACQZM01 sp016213885--2||s__JACRAR01 sp016234745--5||s__JACRCE01 sp016213015--1||s__JACRCG01 sp001802125--3||s__JACRCG01 sp001802645--5||s__JACRCG01 sp009684515--1||s__JACRCG01 sp013336525--2||s__JACRCG01 sp013349325--2||s__JACRCG01 sp016219145--1||s__JACRCG01 sp019162745--1||s__JACRCG01 sp903875605--5||s__JACRCG01 sp903876875--1||s__JACRCG01 sp903879825--6||s__JACRCG01 sp903901875--1||s__JACRCG01 sp903925005--5||s__JACRCG01 sp903930585--3||s__JACRCG01 sp903939115--4||s__JACRCG01 sp903958085--3||s__JACRCH01 sp016219115--1||s__JACRCL01 sp016219015--1||s__JACRCW01 sp016218805--1||s__JACRHE01 sp016217695--1||s__JACRHH01 sp016212095--3||s__JACRHJ01 sp016212105--1||s__JACRLF01 sp016235365--1||s__JACRMM01 sp016214985--1||s__JACRMN01 sp016214955--1||s__JACRNI01 sp016234925--1||s__JACRNL01 sp016234935--1||s__JACRNO01 sp016219025--1||s__JACRNO01 sp016234855--1||s__JACRPB01 sp016214175--4||s__JACRPF01 sp016214035--6||s__JACRPZ01 sp016222905--1||s__JADFCT01 sp017161665--1||s__JADFWT01 sp015233785--16||s__JADFWU01 sp015234045--14||s__JADFXB01 sp015233935--19||s__JADFXG01 sp015233245--9||s__JADFXG01 sp015233895--12||s__JADFXI01 sp015233655--8||s__JADFXJ01 sp015233615--17||s__JADFXK01 sp015233055--5||s__JADFXK01 sp015233285--4||s__JADFXK01 sp015233295--7||s__JADFXK01 sp015233625--7||s__JADFXM01 sp015232575--1||s__JADFXV01 sp015233395--1||s__JADFZT01 sp015232395--10||s__JADFZZ01 sp015232315--2||s__JADGAP01 sp015231965--9||s__JADGAQ01 sp015231925--13||s__JADGAV01 sp015231825--4||s__JADGBH01 sp015231595--2||s__JADGBX01 sp015231265--12||s__JADGCH01 sp015228995--5||s__JADGCH01 sp015229115--9||s__JADGCL01 sp015229005--10||s__JADGNZ01 sp017883205--1||s__JADGNZ01 sp017883235--1||s__JADGNZ01 sp019247495--2||s__JADGQW01 sp017881505--1||s__JADGRQ01 sp016195915--2||s__JADJBS01 sp016703665--5||s__JADJBV01 sp016703535--2||s__JADJCH01 sp016703325--1||s__JADJDQ01 sp016702605--4||s__JADJPF01 sp016213785--1||s__JADJPO01 sp016713225--1||s__JADKDL01 sp016714605--5||s__JAEINK01 sp016342585--3||s__JAEINS01 sp016342755--1||s__JAEINW01 sp016342715--2||s__JAEUJG01 sp016794765--6||s__JAEUJQ01 sp016879935--2||s__JAEUNJ01 sp016791145--1||s__JAEUNL01 sp016711925--1||s__JAEUNM01 sp016791105--1||s__JAEUSB01 sp016788865--1||s__JAFAHT01 sp019237095--1||s__JAFAKZ01 sp019234745--5||s__JAFALK01 sp019234295--2||s__JAFDVN01 sp016192145--1||s__JAFGAM01 sp016933675--1||s__JAFGBU01 sp016932995--1||s__JAFGDI01 sp016932145--1||s__JAFGDJ01 sp016932135--1||s__JAFGDW01 sp016931935--5||s__JAFGEK01 sp016931625--2||s__JAFGES01 sp016931455--1||s__JAFGGA01 sp016930835--1||s__JAFGGG01 sp016930675--2||s__JAFGHO01 sp016930085--3||s__JAFGIN01 sp016929595--2||s__JAFGJV01 sp016928955--2||s__JAFGMQ01 sp016927455--1||s__JAFGNN01 sp016926955--6||s__JAFGNN01 sp018262985--7||s__JAFGOZ01 sp016926235--1||s__JAFGPL01 sp016936215--1||s__JAFGRW01 sp016934935--2||s__JAFGSG01 sp016934735--2||s__JAFGSN01 sp016934575--2||s__JAFGSW01 sp016934415--1||s__JAFGUZ01 sp016938275--1||s__JAFGWI01 sp016937215--2||s__JAFGWO01 sp016937135--1||s__JAFGXL01 sp016936655--1||s__JAFGXN01 sp016936615--5||s__JAFGXQ01 sp016935665--3||s__JAFGXQ01 sp016936575--2||s__JAFGXQ01 sp016937015--2||s__JAFLEE01 sp017302015--4||s__JAGNNV01 sp016650185--1||s__JAGNNV01 sp017990495--1||s__JAGOXX01 sp018059485--2||s__JAGTRP01 sp018261935--7||s__JAGXQV01 sp018336195--9||s__JAHIRD01 sp018818835--2||s__JAHISV01 sp018818065--2||s__JAHIVH01 sp018816735--4||s__JAHJAA01 sp018814305--1||s__JAHJIQ01 sp018823285--1||s__JAHJIY01 sp018823175--3||s__JAHJKV01 sp018822065--1||s__JAHJRI01 sp018645005--1||s__JAHJTB01 sp018830135--1||s__JAHJTV01 sp018829445--4||s__JAHJUE01 sp018829205--1||s__JC017 sp004296775--1||s__JS7-9 sp004329715--1||s__Janthinobacterium lividum_D--1||s__Janthinobacterium sp002250505--2||s__Janthinobacterium sp003133225--1||s__Janthinobacterium sp014379395--3||s__JdFR-86 sp002011815--1||s__Ketobacter sp002471665--2||s__Ketobacter sp002708905--2||s__Kmv16 sp014859615--5||s__Kmv42 sp014859105--1||s__Kuenenia sp016873165--2||s__LX47W sp014042345--5||s__LX47W sp014042355--6||s__LX47W sp014042365--6||s__Lapillicoccus jejuensis--1||s__Leeia oryzae--3||s__Leptonema illini--1||s__Leptospira adleri--1||s__Leptospira alexanderi--1||s__Leptospira alstonii--1||s__Leptospira barantonii--1||s__Leptospira borgpetersenii--1||s__Leptospira ellisii--1||s__Leptospira gomenensis--1||s__Leptospira interrogans--1||s__Leptospira kirschneri--1||s__Leptospira kmetyi--1||s__Leptospira mayottensis--1||s__Leptospira noguchii--1||s__Leptospira santarosai--1||s__Leptospira sp016918785--1||s__Leptospira sp016919175--1||s__Leptospira stimsonii--1||s__Leptospira stimsonii_A--1||s__Leptospira tipperaryensis--1||s__Leptospira weilii--1||s__Leptospira weilii_A--1||s__Leptospira yasudae--1||s__Leptospira_A bandrabouensis--1||s__Leptospira_A biflexa--1||s__Leptospira_A bourretii--1||s__Leptospira_A bouyouniensis--1||s__Leptospira_A brenneri--1||s__Leptospira_A congkakensis--1||s__Leptospira_A ellinghausenii--1||s__Leptospira_A harrisiae--1||s__Leptospira_A idonii--1||s__Leptospira_A ilyithenensis--1||s__Leptospira_A jelokensis--1||s__Leptospira_A kanakyensis--1||s__Leptospira_A kemamanensis--1||s__Leptospira_A kobayashii--2||s__Leptospira_A levettii--1||s__Leptospira_A meyeri--1||s__Leptospira_A montravelensis--1||s__Leptospira_A mtsangambouensis--1||s__Leptospira_A noumeaensis--1||s__Leptospira_A ognonensis--1||s__Leptospira_A perdikensis--1||s__Leptospira_A ryugenii--1||s__Leptospira_A sp016742255--1||s__Leptospira_A sp016918735--1||s__Leptospira_A sp016919165--1||s__Leptospira_A terpstrae--1||s__Leptospira_A vanthielii--1||s__Leptospira_A wolbachii--1||s__Leptospira_A yanagawae--1||s__Leptospira_B andrefontaineae--1||s__Leptospira_B dzoumogneensis--1||s__Leptospira_B haakeii--1||s__Leptospira_B hartskeerlii--1||s__Leptospira_B johnsonii--1||s__Leptospira_B koniambonensis--1||s__Leptospira_B langatensis--1||s__Leptospira_B licerasiae--1||s__Leptospira_B neocaledonica--1||s__Leptospira_B saintgironsiae--1||s__Leptospira_B sarikeiensis--1||s__Leptospira_B selangorensis--1||s__Leptospira_B semungkisensis--1||s__Leptospira_B sp000347035--1||s__Leptospira_B venezuelensis--1||s__Leptothrix cholodnii--5||s__Leptothrix mobilis--3||s__Limnobacter alexandrii--2||s__Limnobacter sp000170915--1||s__Limnobacter sp002428895--1||s__Limnobacter sp902506325--1||s__Limnobacter thiooxidans--1||s__Litorilituus lipolyticus--1||s__Litorilituus sediminis--1||s__Luteimonas granuli--1||s__Lysobacter bugurensis--2||s__Lysobacter ruishenii--1||s__Lysobacter sp000426005--1||s__Lysobacter sp902805755--2||s__MADRE1 sp004796465--5||s__MWDT01 sp016217595--3||s__MYXO sp905339255--1||s__MYbin3 sp002753335--1||s__MYbin3 sp004321915--1||s__Macromonas bipunctata--1||s__Magnetaquicoccus inordinatus--13||s__Magnetaquicoccus sp002753095--17||s__Magnetaquicoccus sp002753135--15||s__Magnetobacterium casensis--8||s__Magnetobacterium sp002753395--12||s__Magnetobacterium sp002753685--11||s__Magnetobacterium sp015232165--5||s__Magnetobacterium sp015233725--15||s__Magnetococcus marinus--3||s__Magnetomorum sp002753725--3||s__Malaciobacter halophilus--1||s__Malonomonas rubra--3||s__Manganitrophus noduliformans--1||s__Manganitrophus sp004297235--1||s__Mangrovitalea sediminis--1||s__Maridesulfovibrio bastinii--7||s__Maridesulfovibrio ferrireducens--7||s__Maridesulfovibrio frigidus--11||s__Maridesulfovibrio gilichinskyi--7||s__Maridesulfovibrio hydrothermalis--3||s__Maridesulfovibrio salexigens--6||s__Maridesulfovibrio sp002340305--3||s__Maridesulfovibrio sp004923195--7||s__Maridesulfovibrio sp006210265--9||s__Maridesulfovibrio sp010470665--6||s__Maridesulfovibrio sp010470675--5||s__Maridesulfovibrio zosterae--4||s__Marinifaba aquimaris--1||s__Marinilabilia rubra--1||s__Marinilabilia salmonicolor--1||s__Marinilabilia salmonicolor_A--1||s__Marinilabilia sp002411085--1||s__Marinilabilia sp016278715--2||s__Marinobacter excellens--1||s__Marinobacter gudaonensis--1||s__Marinobacter halotolerans--1||s__Marinobacter sediminum--1||s__Marinobacter sp001650915--1||s__Marinobacter sp008795955--1||s__Marinobacter_A fonticola--1||s__Marinobacter_A nanhaiticus--1||s__Marinobacterium alkalitolerans--1||s__Marinomonas colpomeniae--1||s__Marinomonas sp004352835--1||s__Marinomonas sp008122525--2||s__Marinomonas spartinae--1||s__Marinomonas spartinae_A--1||s__Marispirochaeta aestuarii--4||s__Marispirochaeta associata--3||s__Massilia aquatica--1||s__Massilia atriviolacea--1||s__Massilia aurea_A--1||s__Massilia mucilaginosa--1||s__Massilia phosphatilytica--2||s__Massilia putida--1||s__Massilia rubra--1||s__Massilia sp000759615--3||s__Massilia sp001425685--2||s__Massilia sp001426525--3||s__Massilia sp005222695--1||s__Massilia sp006715485--2||s__Massilia sp011682055--1||s__Massilia sp012849555--1||s__Massilia sp016093545--2||s__Massilia sp018119405--1||s__Massilia sp900101265--2||s__Megalodesulfovibrio gigas--5||s__Melittangium boletus--2||s__Melittangium primigenium--3||s__Methylibium sp903889735--1||s__Methylicorpusculum sp018333785--2||s__Methylobacter_A oryzae--2||s__Methylobacter_A sp004299305--6||s__Methylobacter_A sp004322395--3||s__Methylobacter_A sp016784875--3||s__Methylobacter_A sp903831545--1||s__Methylobacter_A tundripaludum_A--1||s__Methylocaldum sp002005105--1||s__Methylogaea oryzae--1||s__Methylogaea sp004299145--1||s__Methylomagnum ishizawai--8||s__Methylomonas koyamae--1||s__Methylomonas koyamae_A--6||s__Methylomonas methanica--2||s__Methylomonas methanica_A--3||s__Methylomonas methanica_B--1||s__Methylomonas rhizoryzae--4||s__Methylomonas sp000515215--3||s__Methylomonas sp000702925--1||s__Methylomonas sp015711015--4||s__Methylomonas sp018335995--2||s__Methylomonas sp903064685--1||s__Methylomonas sp903064715--4||s__Methylophilus methylotrophus--1||s__Methylophilus sp001183865--2||s__Methylophilus sp015354335--3||s__Methylospira mobilis--10||s__Methyloterricola oryzae--1||s__Methylotuvimicrobium buryatense--2||s__Methyloversatilis discipulorum--2||s__Methyloversatilis sp001713355--1||s__Methyloversatilis sp018824085--1||s__Methyloversatilis thermotolerans--3||s__Methylovorus glucosotrophus--1||s__Methylovulum oryzae--4||s__Methylovulum sp004299465--2||s__Moduliflexus flocculans--4||s__Moritella sp002836355--1||s__Motiliproteus sediminis--2||s__Motiliproteus sp004195305--2||s__Motiliproteus sp017309075--1||s__Myxococcus fallax--2||s__Myxococcus fulvus--1||s__Myxococcus macrosporus--1||s__Myxococcus sp013372585--1||s__Myxococcus sp017301735--2||s__N075bin58 sp004356825--1||s__NBLH01 sp002084525--1||s__NBLH01 sp016937695--2||s__NBML01 sp018816605--2||s__NORP36 sp002733685--1||s__Natronoflexus pectinivorans--1||s__Natronospirillum operosum--1||s__Nibricoccus sp016721945--2||s__Nitratidesulfovibrio vulgaris--2||s__Nitrincola sp008727795--1||s__Nitrospira_D lenta--1||s__Nitrotoga sp003402285--3||s__Nitrotoga sp003402315--2||s__Nitrotoga sp003402345--2||s__Nitrotoga sp003402375--3||s__Nitrotoga sp013168275--2||s__Nitrotoga sp016721605--1||s__Niveibacterium microcysteis--2||s__Niveibacterium umoris--2||s__Nodosilinea sp000763385--1||s__Nodosilinea sp003017855--1||s__Nodosilinea sp003022385--1||s__Nodosilinea sp003249105--1||s__Nodosilinea sp014695395--1||s__Nodosilinea sp014695775--1||s__Nodosilinea sp014696135--1||s__Nodosilinea sp015207525--1||s__Nodosilinea tenue--1||s__Noviherbaspirillum autotrophicum--1||s__Noviherbaspirillum denitrificans--1||s__Noviherbaspirillum galbum--1||s__Noviherbaspirillum sp003591035--2||s__Noviherbaspirillum sp004804275--4||s__Noviherbaspirillum sp007874125--3||s__Novimethylophilus kurashikiensis--3||s__Oceanicoccus sagamiensis--1||s__Oceanicoccus sp900120175--1||s__Oceanispirochaeta crateris--1||s__Oceanispirochaeta sp002084805--4||s__Oceanispirochaeta sp002408085--6||s__Oceanispirochaeta sp003249275--3||s__Oceanispirochaeta sp003346715--7||s__Oleiagrimonas sp011759385--1||s__Oleibacter sp002298335--2||s__Oleidesulfovibrio alaskensis--3||s__Oleiphilus messinensis--2||s__Oryzomicrobium terrae--2||s__Oryzomonas japonica--1||s__Oryzomonas sagensis--1||s__Oryzomonas sp008330225--2||s__Ozemobacter sibiricus--2||s__PALSA-1003 sp005888865--1||s__PALSA-1004 sp003153455--2||s__PALSA-1004 sp903889565--2||s__PALSA-1006 sp003151655--1||s__PALSA-1006 sp004297065--1||s__PALSA-1006 sp903876625--1||s__PALSA-1152 sp003151595--1||s__PALSA-1316 sp003153275--1||s__PALSA-1316 sp004321925--4||s__PALSA-1316 sp013824615--1||s__PBB1 sp002255905--1||s__PBB1 sp017986065--1||s__PBB1 sp903905475--1||s__PCRC01 sp017848435--1||s__PFJX01 sp002281555--1||s__PFJX01 sp016873935--1||s__PFJX01 sp903835655--2||s__PFJX01 sp903883985--2||s__PFJX01 sp903918705--1||s__PGXY01 sp002839375--2||s__PH2015 sp004292595--2||s__PH2015 sp013298375--1||s__PH2015 sp013298775--1||s__PNOF01 sp013824645--1||s__PWGF01 sp003554375--2||s__PWMO01 sp003558175--4||s__PWMO01 sp007123465--1||s__PWMO01 sp007130025--4||s__PWMO01 sp007693325--1||s__PWMO01 sp007693485--6||s__PWND01 sp003557965--1||s__PXBQ01 sp003566875--1||s__PXBQ01 sp007695285--1||s__Palsa-343 sp003131625--2||s__Palsa-343 sp003152595--1||s__Palsa-343 sp003166955--1||s__Palsa-343 sp003167515--1||s__Palsa-360 sp003165465--1||s__Palsa-89 sp003162425--1||s__Palsa-89 sp003166875--1||s__Paludibacterium paludis--1||s__Paludibacterium sp018260425--2||s__Paludibacterium yongneupense--1||s__Paraburkholderia kururiensis--2||s__Paraburkholderia kururiensis_A--1||s__Paraburkholderia madseniana--1||s__Paraburkholderia sp000148685--1||s__Paraburkholderia sp000472545--1||s__Paradesulfovibrio bizertensis--1||s__Paraglaciecola sp002835935--2||s__Parapusillimonas granuli--1||s__Pararheinheimera riviphila--2||s__Pararheinheimera sp001669775--2||s__Pararheinheimera sp003990335--1||s__Pararheinheimera sp008015325--2||s__Pararheinheimera sp018825965--2||s__Pararheinheimera texasensis--2||s__Pararobbsia silviterrae--1||s__Parasulfuritortus sp013335435--2||s__Paucibacter_A aquatile--3||s__Paucibacter_A oligotrophus--2||s__Paucibacter_A sp001477625--1||s__Paucibacter_A sp002255955--2||s__Paucibacter_A sp003852425--2||s__Paucidesulfovibrio gracilis--4||s__Paucidesulfovibrio longus--5||s__Paucimonas sp003590835--1||s__Pelagicoccus albus--1||s__Pelagicoccus mobilis--1||s__Pelomonas sp001425705--2||s__Pelomonas sp016790285--2||s__Pelotalea chapellei--1||s__Pelotalea sp012556225--3||s__Pelovirga sp007125165--1||s__Permianibacter fluminis--2||s__Phaeospirillum sp903853455--1||s__Phaeospirillum sp903901915--1||s__Photobacterium alginatilyticum--1||s__Photobacterium chitinilyticum--1||s__Photobacterium frigidiphilum--1||s__Photobacterium profundum_A--1||s__Photobacterium proteolyticum--1||s__Pigmentiphaga aceris--2||s__Pigmentiphaga litoralis--1||s__Piscinibacter aquaticus--1||s__Piscinibacter defluvii--1||s__Piscinibacter sp016706565--1||s__Piscinibacter sp017795745--2||s__Plasticicumulans acidivorans--1||s__Plasticicumulans sp003962905--1||s__Pokkaliibacter plantistimulans--2||s__Polaromonas sp016185115--1||s__Polyangium sp005144635--4||s__Polyangium_A brachysporum--2||s__Pontiella sp016937945--3||s__Poseidonibacter lekithochrous--1||s__Poseidonibacter sp002470185--1||s__Propionivibrio dicarboxylicus--4||s__Propionivibrio limicola--2||s__Propionivibrio sp003249625--4||s__Propionivibrio sp017990155--2||s__Propionivibrio sp017995515--2||s__Propionivibrio sp018262095--1||s__Propionivibrio sp903886975--3||s__Propionivibrio sp903910495--1||s__Propionivibrio sp907163075--1||s__Pseudacidovorax intermedius_A--6||s__Pseudoalteromonas aurantia_A--1||s__Pseudoalteromonas citrea--1||s__Pseudoalteromonas elyakovii--1||s__Pseudoalteromonas luteoviolacea--2||s__Pseudoalteromonas luteoviolacea_A--1||s__Pseudoalteromonas luteoviolacea_B--2||s__Pseudoalteromonas luteoviolacea_C--2||s__Pseudoalteromonas luteoviolacea_E--2||s__Pseudoalteromonas luteoviolacea_F--2||s__Pseudoalteromonas luteoviolacea_G--2||s__Pseudoalteromonas luteoviolacea_H--2||s__Pseudoalteromonas luteoviolacea_I--2||s__Pseudoalteromonas phenolica_A--1||s__Pseudoalteromonas phenolica_B--1||s__Pseudoalteromonas piscicida--1||s__Pseudoalteromonas piscicida_B--1||s__Pseudoalteromonas rubra--1||s__Pseudoalteromonas rubra_A--1||s__Pseudoalteromonas rubra_B--1||s__Pseudoalteromonas rubra_D--1||s__Pseudoalteromonas rubra_E--1||s__Pseudoalteromonas rubra_F--1||s__Pseudoalteromonas sp001282135--1||s__Pseudoalteromonas sp002289345--1||s__Pseudoalteromonas sp002850255--1||s__Pseudoalteromonas sp003590335--1||s__Pseudodesulfovibrio aespoeensis--14||s__Pseudodesulfovibrio brasiliensis--21||s__Pseudodesulfovibrio cashew--11||s__Pseudodesulfovibrio hydrargyri--23||s__Pseudodesulfovibrio indicus--16||s__Pseudodesulfovibrio mercurii--9||s__Pseudodesulfovibrio oxyclinae--12||s__Pseudodesulfovibrio piezophilus--15||s__Pseudodesulfovibrio profundus--17||s__Pseudodesulfovibrio senegalensis--10||s__Pseudodesulfovibrio sp004025585--10||s__Pseudodesulfovibrio sp008001235--13||s__Pseudodesulfovibrio sp009729555--12||s__Pseudodesulfovibrio sp010468615--11||s__Pseudodesulfovibrio sp012516435--17||s__Pseudodesulfovibrio sp015709315--3||s__Pseudodesulfovibrio sp016342345--10||s__Pseudodesulfovibrio sp016744135--13||s__Pseudodesulfovibrio sp017351175--20||s__Pseudodesulfuromonas sp016936455--4||s__Pseudodesulfuromonas thiophila--1||s__Pseudoduganella albidiflava--2||s__Pseudoduganella aquatica_A--5||s__Pseudoduganella armeniaca--2||s__Pseudoduganella buxea--2||s__Pseudoduganella dura--2||s__Pseudoduganella eburnea--1||s__Pseudoduganella flava--2||s__Pseudoduganella ginsengisoli--10||s__Pseudoduganella guangdongensis--1||s__Pseudoduganella haloabium--2||s__Pseudoduganella lurida--2||s__Pseudoduganella lutea--2||s__Pseudoduganella namucuonensis--10||s__Pseudoduganella plicata--2||s__Pseudoduganella sp001425005--1||s__Pseudoduganella sp001425045--5||s__Pseudoduganella sp001425265--7||s__Pseudoduganella sp001427305--1||s__Pseudoduganella sp002454505--2||s__Pseudoduganella sp003053665--5||s__Pseudoduganella sp004217275--1||s__Pseudoduganella sp009674485--12||s__Pseudoduganella sp900113115--1||s__Pseudoduganella umbonata--2||s__Pseudogulbenkiania ferrooxidans_A--1||s__Pseudogulbenkiania sp000527175--1||s__Pseudomonas delhiensis--1||s__Pseudomonas knackmussii--1||s__Pseudomonas sp017589465--1||s__Pseudomonas_A saudiphocaensis--1||s__Pseudomonas_A songnenensis--1||s__Pseudomonas_A sp003205815--1||s__Pseudomonas_A sp004010935--1||s__Pseudomonas_A sp004331835--1||s__Pseudomonas_A stutzeri_A--1||s__Pseudomonas_A stutzeri_AA--1||s__Pseudomonas_A stutzeri_AB--1||s__Pseudomonas_A stutzeri_AE--1||s__Pseudomonas_A stutzeri_AI--1||s__Pseudomonas_A stutzeri_AN--1||s__Pseudomonas_A stutzeri_D--1||s__Pseudomonas_A stutzeri_N--2||s__Pseudomonas_A stutzeri_O--3||s__Pseudomonas_A stutzeri_S--1||s__Pseudomonas_A zhaodongensis--1||s__Pseudomonas_B asuensis--3||s__Pseudomonas_B duriflava--3||s__Pseudomonas_B luteola--1||s__Pseudomonas_B oryzihabitans--3||s__Pseudomonas_B oryzihabitans_B--4||s__Pseudomonas_B oryzihabitans_D--3||s__Pseudomonas_B oryzihabitans_E--4||s__Pseudomonas_B psychrotolerans_B--4||s__Pseudomonas_B psychrotolerans_C--3||s__Pseudomonas_B rhizoryzae--5||s__Pseudomonas_B sp001512295--4||s__Pseudomonas_D sp016763285--1||s__Pseudomonas_E alcaligenes_C--1||s__Pseudomonas_E alcaliphila--1||s__Pseudomonas_E amygdali--1||s__Pseudomonas_E argentinensis--1||s__Pseudomonas_E argentinensis_B--1||s__Pseudomonas_E asplenii--2||s__Pseudomonas_E asplenii_A--3||s__Pseudomonas_E asturiensis--1||s__Pseudomonas_E avellanae--1||s__Pseudomonas_E batumici--1||s__Pseudomonas_E bijieensis--1||s__Pseudomonas_E brassicacearum--1||s__Pseudomonas_E brassicacearum_A--1||s__Pseudomonas_E brassicacearum_D--1||s__Pseudomonas_E brassicae--1||s__Pseudomonas_E campi--1||s__Pseudomonas_E capsici--1||s__Pseudomonas_E caricapapayae--1||s__Pseudomonas_E caspiana--1||s__Pseudomonas_E cedrina--1||s__Pseudomonas_E cerasi--1||s__Pseudomonas_E chengduensis_A--1||s__Pseudomonas_E chlororaphis_E--1||s__Pseudomonas_E chlororaphis_G--1||s__Pseudomonas_E cichorii--1||s__Pseudomonas_E cichorii_B--1||s__Pseudomonas_E cichorii_C--1||s__Pseudomonas_E cichorii_D--1||s__Pseudomonas_E composti--1||s__Pseudomonas_E composti_A--4||s__Pseudomonas_E congelans--1||s__Pseudomonas_E corrugata--1||s__Pseudomonas_E cremoris--1||s__Pseudomonas_E dryadis--1||s__Pseudomonas_E extremaustralis--2||s__Pseudomonas_E extremorientalis--1||s__Pseudomonas_E fildesensis--1||s__Pseudomonas_E flavescens--1||s__Pseudomonas_E floridensis--1||s__Pseudomonas_E fluorescens--1||s__Pseudomonas_E fluorescens_AA--2||s__Pseudomonas_E fluorescens_AM--1||s__Pseudomonas_E fluorescens_AN--2||s__Pseudomonas_E fluorescens_BB--1||s__Pseudomonas_E fluorescens_BY--1||s__Pseudomonas_E fluorescens_C--1||s__Pseudomonas_E fluorescens_Q--2||s__Pseudomonas_E fluorescens_S--1||s__Pseudomonas_E fluorescens_T--1||s__Pseudomonas_E fluvialis--1||s__Pseudomonas_E foliumensis--1||s__Pseudomonas_E frederiksbergensis_A--1||s__Pseudomonas_E fulgida--1||s__Pseudomonas_E fulva_A--1||s__Pseudomonas_E fuscovaginae_A--3||s__Pseudomonas_E fuscovaginae_B--3||s__Pseudomonas_E gingeri_A--1||s__Pseudomonas_E gingeri_B--1||s__Pseudomonas_E gingeri_C--2||s__Pseudomonas_E gingeri_D--3||s__Pseudomonas_E graminis--1||s__Pseudomonas_E graminis_B--1||s__Pseudomonas_E graminis_C--1||s__Pseudomonas_E graminis_D--1||s__Pseudomonas_E grimontii--1||s__Pseudomonas_E guguanensis--1||s__Pseudomonas_E huaxiensis--1||s__Pseudomonas_E japonica--1||s__Pseudomonas_E japonica_A--1||s__Pseudomonas_E khazarica--1||s__Pseudomonas_E kilonensis--1||s__Pseudomonas_E kilonensis_B--1||s__Pseudomonas_E leptonychotis--1||s__Pseudomonas_E libanensis--1||s__Pseudomonas_E mangrovi--1||s__Pseudomonas_E marginalis--1||s__Pseudomonas_E marginalis_B--1||s__Pseudomonas_E mediterranea--1||s__Pseudomonas_E mendocina--1||s__Pseudomonas_E mendocina_A--1||s__Pseudomonas_E mendocina_C--3||s__Pseudomonas_E mosselii_C--1||s__Pseudomonas_E mucoides--1||s__Pseudomonas_E neoaurantiaca--1||s__Pseudomonas_E oleovorans_B--1||s__Pseudomonas_E orientalis--1||s__Pseudomonas_E orientalis_A--1||s__Pseudomonas_E orientalis_B--1||s__Pseudomonas_E ovata--1||s__Pseudomonas_E palleroniana--1||s__Pseudomonas_E parafulva_A--1||s__Pseudomonas_E peli--1||s__Pseudomonas_E poae--1||s__Pseudomonas_E punonensis--1||s__Pseudomonas_E putida_C--1||s__Pseudomonas_E putida_L--1||s__Pseudomonas_E qingdaonensis--1||s__Pseudomonas_E quercus--1||s__Pseudomonas_E rhodesiae--2||s__Pseudomonas_E sediminis--1||s__Pseudomonas_E seleniipraecipitans--1||s__Pseudomonas_E sihuiensis--1||s__Pseudomonas_E sp000282475--1||s__Pseudomonas_E sp000416235--1||s__Pseudomonas_E sp000418555--1||s__Pseudomonas_E sp000801235--1||s__Pseudomonas_E sp000829415--1||s__Pseudomonas_E sp001269775--1||s__Pseudomonas_E sp001269925--1||s__Pseudomonas_E sp001446935--2||s__Pseudomonas_E sp001945395--1||s__Pseudomonas_E sp001945445--1||s__Pseudomonas_E sp002018875--1||s__Pseudomonas_E sp002338065--1||s__Pseudomonas_E sp002383725--1||s__Pseudomonas_E sp002419965--1||s__Pseudomonas_E sp002434265--1||s__Pseudomonas_E sp002699985--1||s__Pseudomonas_E sp002803095--2||s__Pseudomonas_E sp002814235--3||s__Pseudomonas_E sp002840155--1||s__Pseudomonas_E sp003013355--1||s__Pseudomonas_E sp003033885--1||s__Pseudomonas_E sp003052515--1||s__Pseudomonas_E sp003097135--1||s__Pseudomonas_E sp003208235--1||s__Pseudomonas_E sp003253735--1||s__Pseudomonas_E sp003852235--1||s__Pseudomonas_E sp004364435--1||s__Pseudomonas_E sp004519405--1||s__Pseudomonas_E sp006227205--2||s__Pseudomonas_E sp007828215--4||s__Pseudomonas_E sp007993865--1||s__Pseudomonas_E sp009932725--1||s__Pseudomonas_E sp011355085--1||s__Pseudomonas_E sp012844475--1||s__Pseudomonas_E sp013359695--1||s__Pseudomonas_E sp014164785--1||s__Pseudomonas_E sp014207255--1||s__Pseudomonas_E sp014268655--1||s__Pseudomonas_E sp014268745--1||s__Pseudomonas_E sp014268755--3||s__Pseudomonas_E sp014268825--1||s__Pseudomonas_E sp014842265--1||s__Pseudomonas_E sp014851565--1||s__Pseudomonas_E sp014851685--1||s__Pseudomonas_E sp014851865--1||s__Pseudomonas_E sp014851905--1||s__Pseudomonas_E sp016518545--1||s__Pseudomonas_E sp016650695--1||s__Pseudomonas_E sp016901015--1||s__Pseudomonas_E sp017968885--2||s__Pseudomonas_E sp018325905--1||s__Pseudomonas_E sp019139835--1||s__Pseudomonas_E sp019145475--1||s__Pseudomonas_E sp019168305--1||s__Pseudomonas_E sp900005815--1||s__Pseudomonas_E sp900110765--1||s__Pseudomonas_E sp900113505--1||s__Pseudomonas_E sp900156465--2||s__Pseudomonas_E sp900187455--1||s__Pseudomonas_E sp900475325--1||s__Pseudomonas_E sp900573885--1||s__Pseudomonas_E sp900581005--1||s__Pseudomonas_E sp900582625--1||s__Pseudomonas_E sp900585815--1||s__Pseudomonas_E sp900585905--1||s__Pseudomonas_E sp900590755--1||s__Pseudomonas_E sp900591205--1||s__Pseudomonas_E sp900601905--1||s__Pseudomonas_E sp900602065--1||s__Pseudomonas_E sp902506505--1||s__Pseudomonas_E sp902506535--4||s__Pseudomonas_E sp903970465--1||s__Pseudomonas_E sp904067045--2||s__Pseudomonas_E straminea--1||s__Pseudomonas_E synxantha--1||s__Pseudomonas_E syringae--1||s__Pseudomonas_E syringae_A--1||s__Pseudomonas_E syringae_F--1||s__Pseudomonas_E syringae_J--1||s__Pseudomonas_E syringae_M--1||s__Pseudomonas_E syringae_P--1||s__Pseudomonas_E syringae_Q--1||s__Pseudomonas_E thermotolerans--1||s__Pseudomonas_E thivervalensis--1||s__Pseudomonas_E toyotomiensis--1||s__Pseudomonas_E tremae--1||s__Pseudomonas_E trivialis--1||s__Pseudomonas_E typographi--1||s__Pseudomonas_E veronii--2||s__Pseudomonas_E viciae--2||s__Pseudomonas_E viridiflava--1||s__Pseudomonas_E viridiflava_B--1||s__Pseudomonas_F alcaligenes_A--2||s__Pseudomonas_F otitidis--3||s__Pseudomonas_F sp003234055--2||s__Pseudomonas_H flexibilis--1||s__Pseudomonas_H sp014836765--1||s__Pseudomonas_M indica--2||s__Pseudomonas_M sp002286785--2||s__Pseudomonas_O kuykendallii--1||s__Pseudomonas_O sp002418465--1||s__Pseudomonas_R azotifigens_A--1||s__Pseudomonas_R sp900766265--1||s__Pseudopelobacter propionicus--3||s__Pseudopelobacter sp013377095--4||s__Pseudoxanthomonas sp014851915--1||s__Pseudoxanthomonas_A composti--3||s__Psychromonas aquimarina--1||s__Psychromonas ossibalaenae--1||s__Psychromonas sp013619145--2||s__Pullichristensenella sp002068815--1||s__Pusillimonas_A sp012744285--1||s__QHVT01 sp003223645--1||s__QHVT01 sp016650215--1||s__QZLE01 sp004796365--1||s__R-H-3 sp002198655--4||s__R-H-3 sp002198675--3||s__R-H-3 sp016213575--6||s__R267 sp013340205--1||s__RAAP-1 sp001443525--1||s__RAAP-1 sp016219185--2||s__RAAP-1 sp903839535--1||s__RAAP-1 sp903909505--1||s__RAAP-1 sp903953895--1||s__RBG-16-49-21 sp016928865--2||s__RBG-16-64-22 sp016195465--3||s__RDYZ01 sp004293855--1||s__RGIG6076 sp017454165--1||s__RGIG6076 sp017524185--1||s__RGIG665 sp017425245--1||s__RI-121 sp016124455--1||s__RI-92 sp016125505--1||s__RPPD01 sp016929065--1||s__RPPU01 sp003819975--2||s__RPRC01 sp002419385--1||s__RPRC01 sp003053505--2||s__RPRC01 sp003314535--1||s__RPRC01 sp003857395--1||s__RPRC01 sp009668975--1||s__RPRC01 sp012797715--1||s__RZYC01 sp009930475--3||s__RZZR01 sp009929795--2||s__Ramlibacter lithotrophicus--4||s__Ramlibacter sp012927085--1||s__Reyranella aerosaccus_A--1||s__Rheinheimera pacifica--1||s__Rheinheimera sp001513785--1||s__Rheinheimera sp002840125--1||s__Rheinheimera sp018831085--1||s__Rhizobacter gummiphilus--3||s__Rhizobacter sp000799605--1||s__Rhizobacter sp000800095--1||s__Rhizobacter sp012275445--1||s__Rhizobacter sp012932665--2||s__Rhizobacter sp014380155--1||s__Rhizobacter sp016735515--2||s__Rhizobium chutanense--1||s__Rhodocyclus tenuis--2||s__Rhodocyclus tenuis_A--1||s__Rhodoferax antarcticus--1||s__Rhodoferax fermentans--1||s__Rhodoferax ferrireducens--1||s__Rhodoferax ferrireducens_A--3||s__Rhodoferax sp001770935--1||s__Rhodoferax sp001771065--2||s__Rhodoferax sp001871515--2||s__Rhodoferax sp002256115--1||s__Rhodoferax sp002786915--4||s__Rhodoferax sp002789915--1||s__Rhodoferax sp003415675--6||s__Rhodoferax sp006974105--6||s__Rhodoferax sp008015235--2||s__Rhodoferax sp008080595--9||s__Rhodoferax sp010365055--1||s__Rhodoferax sp013416775--2||s__Rhodoferax sp016708345--4||s__Rhodoferax sp016708725--19||s__Rhodoferax sp016719055--7||s__Rhodoferax sp016719405--4||s__Rhodoferax sp017997975--3||s__Rhodoferax sp018061265--7||s__Rhodoferax sp018063565--9||s__Rhodoferax sp018474005--1||s__Rhodoferax sp018619435--2||s__Rhodoferax sp018780565--3||s__Rhodoferax sp903822205--10||s__Rhodoferax sp903823025--3||s__Rhodoferax sp903845935--4||s__Rhodoferax sp903853895--4||s__Rhodoferax sp903856025--6||s__Rhodoferax sp903859265--4||s__Rhodoferax sp903863395--3||s__Rhodoferax sp903864505--1||s__Rhodoferax sp903870065--8||s__Rhodoferax sp903870955--9||s__Rhodoferax sp903873485--15||s__Rhodoferax sp903876045--8||s__Rhodoferax sp903886165--2||s__Rhodoferax sp903886275--2||s__Rhodoferax sp903897925--9||s__Rhodoferax sp903905735--6||s__Rhodoferax sp903920405--10||s__Rhodoferax sp903924955--11||s__Rhodoferax sp903929815--12||s__Rhodoferax sp903930255--12||s__Rhodoferax sp903938955--4||s__Rhodoferax sp903944555--8||s__Rhodoferax sp903945325--9||s__Rhodoferax sp903948045--1||s__Rhodoferax sp903954045--7||s__Rhodoferax sp903958915--4||s__Rifleibacterium sp001787855--1||s__Rivicola pingtungensis--4||s__Rivicola sp002002905--4||s__Rubrivivax albus--2||s__Rubrivivax benzoatilyticus--1||s__Rubrivivax gelatinosus--1||s__Rubrivivax gelatinosus_B--3||s__Rubrivivax rivuli--1||s__Rubrivivax sp001295865--1||s__Rubrivivax sp001295905--1||s__Rubrivivax sp001464055--1||s__Rubrivivax sp016716535--2||s__Rubrivivax sp016788525--1||s__Rubrivivax sp016789865--1||s__Rubrivivax sp016789955--1||s__Rubrivivax sp016790225--3||s__Rubrivivax sp017302505--2||s__Rubrivivax sp018780805--1||s__Rubrivivax sp018971105--2||s__Rubrivivax sp903822435--3||s__Rubrivivax sp903828235--1||s__Rubrivivax sp903914615--1||s__Rubrivivax sp903938815--1||s__Rubrivivax sp904426505--2||s__Rugamonas rubra--2||s__Rugamonas sp013284265--3||s__Rugamonas sp016461825--3||s__Ruthenibacterium avium--1||s__S010-25 sp015488885--3||s__S012-135 sp015488275--1||s__S140-46 sp015491585--1||s__S143-34 sp015489365--1||s__SAT37 sp002706605--1||s__SCN-69-89 sp017307915--1||s__SKHV01 sp007116765--1||s__SKHV01 sp012719495--2||s__SKHV01 sp016930365--3||s__SKHV01 sp016931385--1||s__SKHV01 sp016933815--1||s__SKHV01 sp016938055--2||s__SKHV01 sp017998095--2||s__SKKC01 sp007121695--5||s__SKKC01 sp007128315--6||s__SKKC01 sp007694005--6||s__SKVS01 sp007129335--1||s__SKVS01 sp009991955--1||s__SKYL01 sp007121755--1||s__SKYL01 sp007127935--2||s__SLAA01 sp003564775--1||s__SLAA01 sp007127105--4||s__SLAA01 sp007695055--3||s__SLAN01 sp003552745--2||s__SLAN01 sp007135605--2||s__SLDE01 sp007125455--2||s__SLJN01 sp007131535--1||s__SLJN01 sp007135115--1||s__SLTB01 sp007694905--1||s__SURF-15 sp003599475--4||s__SURF-16 sp003605035--4||s__SURF-16 sp016208225--3||s__SURF-16 sp016219175--7||s__SURF-16 sp018816555--2||s__SURF-16 sp018897105--3||s__SURF-23 sp016213945--2||s__SURF-23 sp016214845--1||s__SURF-23 sp016217725--1||s__SURF-23 sp016234115--2||s__SURF-7 sp003599865--5||s__SXIZ01 sp005779525--3||s__SYGV01 sp016873495--1||s__SZUA-115 sp003231035--1||s__SZUA-152 sp002401775--1||s__SZUA-152 sp011051685--1||s__SZUA-204 sp003228585--1||s__SZUA-229 sp003228405--3||s__SZUA-336 sp003247575--2||s__SZUA-368 sp003246505--3||s__SZUA-368 sp016936115--3||s__SZUA-370 sp002839245--1||s__SZUA-370 sp002839315--2||s__SZUA-370 sp003247225--5||s__SZUA-370 sp016938515--1||s__SZUA-370 sp018816345--3||s__SZUA-401 sp002869605--16||s__SZUA-401 sp003246035--4||s__SZUA-41 sp003233075--1||s__SZUA-426 sp003245635--5||s__SZUA-493 sp003251535--2||s__SZUA-534 sp003250355--3||s__SZUA-540 sp009731355--1||s__SZUA-582 sp003249255--1||s__SZUA-6 sp003641675--1||s__SZUA-6 sp013151965--1||s__SZUA-76 sp002401765--2||s__SZUA-76 sp011053135--1||s__SZUA-76 sp015491865--1||s__Saccharicrinis carchari--1||s__Saccharicrinis fermentans--2||s__Saccharicrinis marinus--1||s__Saccharicrinis sediminis--2||s__Saccharospirillum mangrovi--1||s__Salinibius halmophilus--2||s__Saliniradius amylolyticus--2||s__Salinivibrio sharmensis--1||s__SbD1 sp001603845--2||s__SbD1 sp003165235--1||s__SbD1 sp900290365--1||s__Sediminispirochaeta bajacaliforniensis--4||s__Sediminispirochaeta smaragdinae--4||s__Seleniibacterium seleniigenes--1||s__Seleniivibrio sp002452335--1||s__Seleniivibrio sp002452405--2||s__Seleniivibrio woodruffii--2||s__Shewanella denitrificans--1||s__Shewanella dokdonensis--1||s__Shewanella fodinae--1||s__Shewanella putrefaciens_C--1||s__Shewanella sp002783505--1||s__Shewanella sp002836275--1||s__Shewanella sp014163735--1||s__Shewanella sp017354945--1||s__Sideroxydans lithotrophicus--1||s__Sideroxydans sp011620315--1||s__Sideroxydans sp016214695--1||s__Sideroxydans sp018813765--2||s__Silvimonas amylolytica--1||s__Silvimonas iriomotensis--1||s__Silvimonas terrae--1||s__Singulisphaera acidiphila--1||s__Singulisphaera sp900129635--1||s__Solibacillus sp003073375--1||s__Solibacter sp003136215--1||s__Solidesulfovibrio aerotolerans--7||s__Solidesulfovibrio alcoholivorans--10||s__Solidesulfovibrio carbinolicus--5||s__Solidesulfovibrio carbinoliphilus--5||s__Solidesulfovibrio fructosivorans--5||s__Solidesulfovibrio magneticus--11||s__Solidesulfovibrio magneticus_A--4||s__Solidesulfovibrio magneticus_B--5||s__Solidesulfovibrio magneticus_C--5||s__Solidesulfovibrio sp000245055--7||s__Solidesulfovibrio sp000801335--6||s__Solidesulfovibrio sp001936595--7||s__Solidesulfovibrio sp003525525--3||s__Solimicrobium aquaticum--1||s__Solimicrobium sp903862415--3||s__Solimicrobium sp903893945--3||s__Solimicrobium sp903914535--1||s__Sorangium cellulosum_B--2||s__Sorangium cellulosum_D--1||s__Sorangium cellulosum_E--1||s__Sorangium cellulosum_F--1||s__SpSt-318 sp011047235--1||s__Sphaerotilus hippei--2||s__Sphaerotilus montanus--1||s__Sphaerotilus natans--1||s__Sphaerotilus sp013294065--1||s__Sphaerotilus sulfidivorans--1||s__Spiro-10 sp001604385--2||s__Spiro-10 sp001604405--3||s__Spiro-10 sp003245785--6||s__Spiro-10 sp003246335--6||s__Spiro-10 sp003246765--3||s__Spiro-10 sp003252395--8||s__Spiro-10 sp004294945--3||s__Spiro-10 sp016929605--2||s__Spiro-10 sp016938205--4||s__Spirochaeta_B africana--2||s__Spirochaeta_D lutea--3||s__Spirochaeta_E cellobiosiphila--2||s__Spirochaeta_F isovalerica--8||s__Spirochaeta_F sp016342385--3||s__Spirochaeta_F sp016744925--9||s__Spirochaeta_F sp016936555--9||s__Spirulina major--1||s__Spirulina sp011390265--1||s__Spirulina_A subsalsa--1||s__Steroidobacter denitrificans--2||s__Steroidobacter_A agaridevorans--3||s__Steroidobacter_A agariperforans--3||s__Steroidobacter_A soli--5||s__Steroidobacter_A sp016790065--3||s__Steroidobacter_A sp016801985--1||s__Sterolibacterium denitrificans--1||s__Sterolibacterium sp018061005--3||s__Sterolibacterium sp018062105--1||s__Sterolibacterium sp019105045--1||s__Stigmatella aurantiaca--2||s__Stigmatella aurantiaca_A--2||s__Stigmatella erecta--2||s__Sulfotelmatobacter sp003131635--2||s__Sulfotelmatobacter sp003140075--1||s__Sulfotelmatobacter sp003164855--1||s__Sulfotelmatobacter sp003165455--1||s__Sulfotelmatobacter sp003165855--1||s__Sulfotelmatobacter sp003168355--1||s__Sulfotelmatobacter sp013289685--1||s__Sulfuricella sp000971475--1||s__Sulfuricurvum kujiense--1||s__Sulfuricurvum sp011391735--1||s__Sulfuricurvum sp014764105--1||s__Sulfuricurvum sp903844635--1||s__Sulfurimicrobium denitrificans_A--2||s__Sulfurimicrobium lacus--1||s__Sulfurimonas autotrophica--1||s__Sulfurimonas marisnigri--1||s__Sulfurimonas sp001829625--1||s__Sulfurimonas sp001829715--1||s__Sulfurimonas sp002733155--1||s__Sulfurimonas sp011391635--1||s__Sulfurimonas sp018698455--1||s__Sulfurimonas sp018822665--1||s__Sulfurimonas sp018825665--1||s__Sulfurimonas sp903903705--1||s__Sulfuritalea sp016192435--5||s__Sulfuritalea sp016215645--7||s__Sulfuritalea sp016235165--4||s__Sulfuritalea sp016235805--9||s__Sulfuritalea sp016710465--5||s__Sulfuritalea sp016712985--2||s__Sulfuritalea sp016716965--9||s__Sulfuritalea sp017302275--3||s__Sulfuritalea sp903848955--4||s__Sulfuritalea sp903908065--3||s__Sulfuritalea sp903933395--2||s__Sulfuritalea sp903959855--3||s__Sulfurivermis sp002376325--1||s__Sulfurospirillum sp002328495--1||s__Symbiobacter mobilis--14||s__Syntrophorhabdus aromaticivorans--3||s__Syntrophorhabdus sp002067165--1||s__Syntrophorhabdus sp002067475--2||s__Syntrophus sp002067815--1||s__TMP-7 sp018268715--1||s__Tenuifilum sp001603415--1||s__Tenuifilum sp011367975--2||s__Tenuifilum thalassicum--1||s__Terasakiispira papahanaumokuakeensis--1||s__Teredinibacter sp003634075--2||s__Teredinibacter sp007827375--3||s__Teredinibacter turnerae--1||s__Teredinibacter turnerae_B--1||s__Terracidiphilus sp002307235--2||s__Terracidiphilus sp003138365--1||s__Terracidiphilus sp003139795--1||s__Terracidiphilus sp003142935--1||s__Terracidiphilus sp003151985--1||s__Terracidiphilus sp003156495--2||s__Terracidiphilus sp003161045--1||s__Terracidiphilus sp003165005--1||s__Terracidiphilus sp003165095--1||s__Terracidiphilus sp003165935--1||s__Terracidiphilus sp003166055--1||s__Terracidiphilus sp017883405--1||s__Terracidiphilus sp903849645--1||s__Thalassomonas actiniarum--1||s__Thalassomonas viridans--1||s__Thauera aminoaromatica--1||s__Thauera aromatica--1||s__Thauera humireducens--2||s__Thauera phenylacetica--1||s__Thauera sp000310145--2||s__Thauera sp002422685--1||s__Thauera sp003446655--1||s__Thauera sp003963015--1||s__Thauera sp004295105--1||s__Thauera sp009469595--2||s__Thauera sp017302295--2||s__Thauera terpenica--2||s__Thauera_A hydrothermalis--2||s__Thauera_A nasutitermitis--4||s__Thauera_A rhizosphaerae--2||s__Thauera_A sp003034845--3||s__Thauera_A sp014489115--4||s__Thermithiobacillus tepidarius--1||s__Thiobaca trueperi--4||s__Thiobacillus sp001897675--2||s__Thiobacillus sp001899765--1||s__Thiobacillus sp001899775--1||s__Thiohalospira halophila--1||s__Thiomonas arsenitoxydans--2||s__Thiomonas bhubaneswarensis--1||s__Thiomonas delicata--5||s__Thiomonas intermedia--5||s__Thiomonas sp000377645--12||s__Thiomonas sp016936875--1||s__Thiomonas sp900089495--3||s__Thiorhodococcus mannitoliphagus--1||s__Thiorhodovibrio sp000228725--1||s__Thiorhodovibrio winogradskyi--2||s__Thiospirochaeta perfilievii--2||s__Thiospirochaeta sp003247135--2||s__Thiospirochaeta sp016936295--2||s__Tolumonas lignilytica--2||s__Tolumonas sp008015085--1||s__Tolumonas sp903931645--1||s__Treponema_F sp017629095--1||s__Treponema_F sp017936345--1||s__Treponema_G caldarium--2||s__Treponema_G caldarium_A--2||s__Treponema_G sp012517385--2||s__Trichlorobacter lovleyi--2||s__Trichlorobacter sp002328035--1||s__Trichlorobacter sp002383415--2||s__Trichlorobacter sp002419465--1||s__Trichlorobacter sp002422265--1||s__Trichlorobacter sp002423105--2||s__Trichlorobacter sp002424705--2||s__Trichlorobacter sp002452325--1||s__Trichlorobacter thiogenes--2||s__Trichloromonas acetexigens--3||s__Trichloromonas sp001825565--2||s__Trichloromonas sp002423365--2||s__Trinickia caryophylli--2||s__Trinickia diaoshuihuensis--1||s__Trinickia dinghuensis--1||s__Turneriella sp017302045--1||s__Turneriella sp019186965--1||s__UBA1014 sp001469005--1||s__UBA1014 sp002683785--1||s__UBA10428 sp003252385--2||s__UBA10428 sp016931575--1||s__UBA10428 sp016938235--1||s__UBA10518 sp003508005--1||s__UBA10518 sp003604995--2||s__UBA1062 sp001896555--1||s__UBA1062 sp002316295--1||s__UBA1062 sp002448235--1||s__UBA10906 sp903834465--3||s__UBA10906 sp903848935--3||s__UBA10906 sp903870545--1||s__UBA10906 sp903877065--1||s__UBA10906 sp903904275--5||s__UBA11051 sp003542955--2||s__UBA11346 sp003482625--1||s__UBA12037 sp003527485--4||s__UBA12059 sp001829185--5||s__UBA12059 sp018815555--8||s__UBA12077 sp001769005--1||s__UBA12077 sp016342685--1||s__UBA12091 sp001799485--5||s__UBA12183 sp003530935--1||s__UBA1306 sp002307245--5||s__UBA1318 sp002307015--20||s__UBA1321 sp002304345--1||s__UBA1321 sp002306945--1||s__UBA1321 sp017849585--1||s__UBA1934 sp002337055--1||s__UBA1934 sp018262285--2||s__UBA2009 sp002314145--1||s__UBA2009 sp002335285--1||s__UBA2033 sp002333425--1||s__UBA2033 sp013297885--1||s__UBA2033 sp016708435--3||s__UBA2033 sp016711485--1||s__UBA2033 sp017996175--3||s__UBA2194 sp016873615--1||s__UBA2197 sp014859605--1||s__UBA2250 sp903930805--3||s__UBA2262 sp001799285--2||s__UBA2262 sp002347095--7||s__UBA2262 sp002347185--5||s__UBA2262 sp002841785--6||s__UBA2262 sp013349295--4||s__UBA2262 sp013791995--4||s__UBA2262 sp018829945--5||s__UBA2262 sp018830485--2||s__UBA2262 sp903869265--4||s__UBA2270 sp009773475--1||s__UBA2270 sp019163335--1||s__UBA2287 sp002345675--2||s__UBA2294 sp002345625--1||s__UBA2334 sp002344885--1||s__UBA2486 sp018854025--1||s__UBA3065 sp002367415--2||s__UBA3065 sp009923755--1||s__UBA3824 sp002393195--5||s__UBA3824 sp016286055--4||s__UBA3824 sp016287995--5||s__UBA3824 sp016293845--6||s__UBA3824 sp017394445--7||s__UBA3824 sp017412115--10||s__UBA3824 sp017417315--8||s__UBA3824 sp017530465--5||s__UBA3824 sp017535325--9||s__UBA3824 sp017541145--10||s__UBA3824 sp017543645--7||s__UBA3824 sp017544805--10||s__UBA3824 sp017645985--4||s__UBA3824 sp017651345--9||s__UBA3824 sp017960885--3||s__UBA3824 sp017962175--7||s__UBA3824 sp017964465--4||s__UBA3824 sp905233995--7||s__UBA3824 sp905234655--8||s__UBA4096 sp002381765--1||s__UBA4615 sp002386465--1||s__UBA4615 sp003818495--1||s__UBA4615 sp903831925--1||s__UBA4615 sp903898725--1||s__UBA4615 sp903903975--1||s__UBA4615 sp903923345--2||s__UBA5070 sp002414805--2||s__UBA5070 sp016699655--2||s__UBA5072 sp016934055--1||s__UBA5123 sp002414225--5||s__UBA5123 sp002415465--1||s__UBA5200 sp002412825--2||s__UBA5206 sp002412705--2||s__UBA5206 sp016931855--5||s__UBA5261 sp002345825--2||s__UBA5261 sp011174675--2||s__UBA5550 sp002069965--1||s__UBA5550 sp002418835--2||s__UBA5550 sp002425885--2||s__UBA5609 sp002428485--1||s__UBA5609 sp017992765--1||s__UBA5619 sp903928915--1||s__UBA5704 sp002420005--2||s__UBA5799 sp001595385--1||s__UBA5799 sp002418185--1||s__UBA5799 sp015075075--2||s__UBA5868 sp002432095--1||s__UBA5868 sp002432555--1||s__UBA5868 sp014336955--1||s__UBA6013 sp002428105--1||s__UBA6079 sp002428705--4||s__UBA6186 sp002422785--1||s__UBA6186 sp903822055--1||s__UBA6186 sp903827925--1||s__UBA6186 sp903907935--1||s__UBA6898 sp002451165--1||s__UBA6898 sp012026685--1||s__UBA6898 sp016214855--1||s__UBA6898 sp016217675--1||s__UBA6898 sp016235245--1||s__UBA6902 sp016222915--1||s__UBA6915 sp002450975--4||s__UBA6920 sp002448875--3||s__UBA6940 sp002450655--1||s__UBA7239 sp002333095--1||s__UBA7656 sp002483445--2||s__UBA8349 sp003501375--1||s__UBA8363 sp002753515--13||s__UBA8363 sp002753615--6||s__UBA8363 sp002753735--18||s__UBA8363 sp013349385--13||s__UBA8363 sp015228815--16||s__UBA8363 sp015228925--7||s__UBA8363 sp015228975--11||s__UBA8363 sp015232645--12||s__UBA845 sp002718735--1||s__UBA8529 sp003818205--1||s__UBA8529 sp013141385--1||s__UBA8529 sp013376985--1||s__UBA8530 sp003503675--2||s__UBA8904 sp002840435--1||s__UBA8904 sp012522275--1||s__UBA8958 sp003451635--1||s__UBA9159 sp003453735--2||s__UBA9216 sp003245835--13||s__UBA9216 sp003454605--3||s__UBA9216 sp016839055--9||s__UBA929 sp002293625--1||s__UBA929 sp009782475--1||s__Uliginosibacterium gangwonense--1||s__Undibacterium amnicola--1||s__Undibacterium crateris--1||s__Undibacterium jejuense--1||s__Undibacterium macrobrachii--1||s__Undibacterium parvum--2||s__Undibacterium piscinae--1||s__Undibacterium seohonense--1||s__Undibacterium sp002482715--1||s__Undibacterium sp014284115--2||s__Undibacterium sp014284175--1||s__Undibacterium sp014284235--1||s__Undibacterium sp014284365--1||s__Undibacterium sp018139545--3||s__Undibacterium sp018139645--1||s__Undibacterium sp018139685--1||s__Undibacterium squillarum--1||s__VAUL01 sp005774545--3||s__VAUL01 sp012026975--4||s__VEOV01 sp009886125--1||s__VEOV01 sp013377075--1||s__VEPB01 sp012026715--1||s__VFJS01 sp009885955--1||s__VIKH01 sp016213335--1||s__VIKH01 sp016223025--1||s__VJOY01 sp007109405--2||s__VMSU01 sp013792005--1||s__VMSV01 sp013791935--1||s__Variovorax sp901827185--1||s__Vibrio aestivus--2||s__Vibrio anguillarum--1||s__Vibrio aquaticus--1||s__Vibrio cincinnatiensis--1||s__Vibrio europaeus--1||s__Vibrio fujianensis--1||s__Vibrio gallaecicus--1||s__Vibrio injensis--1||s__Vibrio metschnikovii--1||s__Vibrio mexicanus--2||s__Vibrio ordalii--1||s__Vibrio ouci--1||s__Vibrio profundi--1||s__Vibrio salilacus--1||s__Vibrio sinaloensis_B--1||s__Vibrio sonorensis--2||s__Vibrio sp000287055--2||s__Vibrio sp001874155--1||s__Vibrio sp002877365--2||s__Vibrio sp007124475--1||s__Vibrio sp013114545--1||s__Vibrio sp013114625--1||s__Vibrio sp013369385--1||s__Vibrio sp903986855--1||s__Virgisporangium aurantiacum--1||s__Virgisporangium ochraceum--1||s__Vogesella sp900090205--2||s__Vogesella urethralis--1||s__WAJ17 sp019234815--1||s__WGLV01 sp016125385--2||s__WM-3-3 sp002928495--1||s__WMHbin3 sp002753185--16||s__WMHbin3 sp015228895--6||s__WMHbin3 sp015231915--17||s__WOUP01 sp009772895--1||s__WRBN01 sp009784515--2||s__WRGT01 sp002839285--2||s__WRMG01 sp009777255--1||s__WRMH01 sp009784725--1||s__WSYB01 sp009773645--6||s__Wenzhouxiangella sp003565625--3||s__Wenzhouxiangella sp010499265--6||s__Wenzhouxiangella sp014725735--4||s__Williamwhitmania taraxaci--1||s__XY-R5 sp001660395--1||s__XYC sp018606805--11||s__XYD12-FULL-50-9 sp001799225--3||s__Xanthomonas arboricola--2||s__Xanthomonas arboricola_A--2||s__Xanthomonas arboricola_B--2||s__Xanthomonas arboricola_C--2||s__Xanthomonas arboricola_E--2||s__Xanthomonas axonopodis--2||s__Xanthomonas bromi--2||s__Xanthomonas campestris--2||s__Xanthomonas campestris_B--2||s__Xanthomonas campestris_C--2||s__Xanthomonas cannabis--2||s__Xanthomonas cassavae--2||s__Xanthomonas cissicola--2||s__Xanthomonas codiaei--2||s__Xanthomonas cucurbitae--2||s__Xanthomonas dyei--2||s__Xanthomonas euroxanthea--2||s__Xanthomonas floridensis--2||s__Xanthomonas fragariae_A--1||s__Xanthomonas hortorum--2||s__Xanthomonas hortorum_A--2||s__Xanthomonas maliensis--1||s__Xanthomonas melonis--2||s__Xanthomonas nasturtii--2||s__Xanthomonas oryzae--1||s__Xanthomonas perforans--2||s__Xanthomonas phaseoli--2||s__Xanthomonas pisi--1||s__Xanthomonas populi--2||s__Xanthomonas prunicola--2||s__Xanthomonas sp001423495--2||s__Xanthomonas sp001423585--2||s__Xanthomonas sp905142465--2||s__Xanthomonas vasicola--2||s__Xanthomonas vesicatoria--2||s__Xanthomonas_A hyacinthi--2||s__Xanthomonas_A sacchari--5||s__Xanthomonas_A sacchari_B--5||s__Xanthomonas_A sontii--5||s__Xanthomonas_A sp001043115--5||s__Xanthomonas_A sp014199795--5||s__Xanthomonas_A sp014236855--4||s__Xanthomonas_A sp017163755--3||s__Xanthomonas_A theicola--3||s__Xanthomonas_A translucens--4||s__Xanthomonas_A translucens_A--4||s__Xanthomonas_A translucens_B--5||s__Xylophilus rhododendri--1||s__YD0425bin51 sp002753225--5||s__Zobellella denitrificans--1||s__Zobellella_C endophytica--1||s__Zoogloea oleivorans--1||s__Zoogloea ramigera--1||s__Zoogloea sp002028455--2||s__Zoogloea sp008011925--1||s__Zoogloea sp009026175--3||s__Zoogloea sp009469605--1||s__Zoogloea sp012927165--3||s__Zoogloea sp016720685--1||s__Zoogloea sp016789125--1||s__Zoogloea sp017302315--1||s__Zoogloea sp018241665--3||s__Zoogloea sp018241685--1||s__Zoogloea sp018241725--2:heptad_counter=MCP-24H--7||MCP-28H--2||MCP-34H--9867||MCP-36H--44||MCP-38H--1||MCP-40H--21||MCP-44H--27||MCP-48H--1||MCP-52H--5||MCP-64H--1:lbd_counter=4HB_MCP_1--16||CHASE3--2||UNKNOWN--1:lca_tree=d__Bacteria:length_avg=110.7594862813777:length_max=178.0:length_min=28.0:length_std=32.067839418482556:length_sum=189731.0:mismatch_avg=18.626970227670753:mismatch_max=77.0:mismatch_min=0.0:mismatch_std=17.002278468385338:mismatch_sum=31908.0:name=N1051343:qcovhsp_avg=99.35826036193812:qcovhsp_max=100.0:qcovhsp_min=95.0:qcovhsp_std=1.135047452556607:qcovhsp_sum=170200.7:qend_avg=110.90367775831874:qend_max=171.0:qend_min=28.0:qend_std=32.06266778052804:qend_sum=189978.0:qstart_avg=1.2965557501459428:qstart_max=8.0:qstart_min=1.0:qstart_std=0.8425559408082492:qstart_sum=2221.0:ref_name_counter=GB_GCA_000381565.1_protein.faa_KB906725.1_910@PF00015_full_PFAM.324.488--52||GB_GCA_000585015.1_protein.faa_JFAX01000012.1_55@PF00015_full_PFAM.457.623--1||GB_GCA_001312005.1_protein.faa_BBCK01000088.1_1@PF00015_full_PFAM.893.981--8||GB_GCA_001803875.1_protein.faa_MHEO01000071.1_2@PF00015_full_PFAM.312.488--1||GB_GCA_001897675.1_protein.faa_MKUE01000137.1_38@PF00015_full_PFAM.318.381--1||GB_GCA_001899765.1_protein.faa_MKWM01000012.1_8@PF00015_full_PFAM.319.493--4||GB_GCA_002307235.1_protein.faa_DBTV01000020.1_1@PF00015_full_PFAM.317.419--1||GB_GCA_002339015.1_protein.faa_DDJC01000011.1_2@PF00015_full_PFAM.435.613--4||GB_GCA_002339015.1_protein.faa_DDJC01000062.1_90@PF00015_full_PFAM.363.551--5||GB_GCA_002339015.1_protein.faa_DDJC01000107.1_91@PF00015_full_PFAM.364.538--9||GB_GCA_002345575.1_protein.faa_DDVX01000007.1_202@PF00015_full_PFAM.327.531--4||GB_GCA_002387205.1_protein.faa_DGLA01000011.1_146@PF00015_full_PFAM.324.488--4||GB_GCA_002418465.1_protein.faa_DIEE01000052.1_5@PF00015_full_PFAM.324.493--1||GB_GCA_002432555.1_protein.faa_DJFO01000231.1_4@PF00015_full_PFAM.317.495--1||GB_GCA_002483145.1_protein.faa_DLHJ01000014.1_666@PF00015_full_PFAM.191.359--2||GB_GCA_002706885.1_protein.faa_PAKY01000086.1_8@PF00015_full_PFAM.382.559--1||GB_GCA_002840125.1_protein.faa_PGZF01000005.1_469@PF00015_full_PFAM.318.494--2||GB_GCA_002840435.1_protein.faa_PHAT01000008.1_114@PF00015_full_PFAM.353.530--1||GB_GCA_002869725.1_protein.faa_PKTY01000099.1_4@PF00015_full_PFAM.367.558--1||GB_GCA_003136095.1_protein.faa_PNBO01000142.1_7@PF00015_full_PFAM.8.167--6||GB_GCA_003153455.1_protein.faa_PLYS01000529.1_3@PF00015_full_PFAM.291.426--1||GB_GCA_003223645.1_protein.faa_QHVT01000004.1_214@PF00015_full_PFAM.352.531--2||GB_GCA_003231035.1_protein.faa_QIHU01000293.1_1@PF00015_full_PFAM.199.381--1||GB_GCA_003251535.1_protein.faa_QKFD01000109.1_3@PF00015_full_PFAM.623.799--1||GB_GCA_003524365.1_protein.faa_DQHS01000095.1_3@PF00015_full_PFAM.328.503--1||GB_GCA_003583745.1_protein.faa_QXPY01000012.1_156@PF00015_full_PFAM.315.516--1||GB_GCA_004173475.1_protein.faa_SEBU01000007.1_106@PF00015_full_PFAM.317.538--3||GB_GCA_004297485.1_protein.faa_SCTM01000060.1_3@PF00015_full_PFAM.296.474--1||GB_GCA_004299145.1_protein.faa_SCQD01000116.1_8@PF00015_full_PFAM.332.521--1||GB_GCA_004299305.1_protein.faa_SCPZ01000085.1_27@PF00015_full_PFAM.587.768--1||GB_GCA_004299465.1_protein.faa_SCST01000697.1_9@PF00015_full_PFAM.290.467--1||GB_GCA_004322345.1_protein.faa_SCTQ01000328.1_1@PF00015_full_PFAM.3.150--6||GB_GCA_004322345.1_protein.faa_SCTQ01000328.1_2@PF00015_full_PFAM.434.500--11||GB_GCA_004322395.1_protein.faa_SCTW01000006.1_1@PF00015_full_PFAM.425.596--2||GB_GCA_005879255.1_protein.faa_VBKY01000042.1_1@PF00015_full_PFAM.172.320--5||GB_GCA_005879435.1_protein.faa_VBKX01000134.1_1@PF00015_full_PFAM.68.247--2||GB_GCA_005879435.1_protein.faa_VBKX01000134.1_2@PF00015_full_PFAM.295.389--3||GB_GCA_005879435.1_protein.faa_VBKX01000134.1_5@PF00015_full_PFAM.277.468--7||GB_GCA_005888865.1_protein.faa_VBCL01000068.1_10@PF00015_full_PFAM.313.491--1||GB_GCA_007127935.1_protein.faa_SKYL01000252.1_1@PF00015_full_PFAM.366.532--1||GB_GCA_007994965.1_protein.faa_VOPW01000001.1_68@PF00015_full_PFAM.522.610--9||GB_GCA_008011715.1_protein.faa_VPFC01000093.1_113@PF00015_full_PFAM.318.491--5||GB_GCA_008015085.1_protein.faa_SSEX01000138.1_5@PF00015_full_PFAM.324.499--5||GB_GCA_008080595.1_protein.faa_VIKI01000251.1_8@PF00015_full_PFAM.310.402--3||GB_GCA_008080595.1_protein.faa_VIKI01000279.1_6@PF00015_full_PFAM.314.410--3||GB_GCA_008501585.1_protein.faa_QQUN01000005.1_156@PF00015_full_PFAM.325.527--1||GB_GCA_009026175.1_protein.faa_WBTZ01000020.1_22@PF00015_full_PFAM.774.967--1||GB_GCA_009692365.1_protein.faa_SHZJ01000017.1_29@PF00015_full_PFAM.377.550--1||GB_GCA_010030205.1_protein.faa_RGQD01000097.1_15@PF00015_full_PFAM.505.594--1||GB_GCA_011052215.1_protein.faa_DRJK01000083.1_11@PF00015_full_PFAM.811.980--1||GB_GCA_011620315.1_protein.faa_WOZO01000120.1_7@PF00015_full_PFAM.313.490--1||GB_GCA_012032575.1_protein.faa_JAAUSP010000011.1_18@PF00015_full_PFAM.534.690--1||GB_GCA_013284265.1_protein.faa_JABTBR010000031.1_27@PF00015_full_PFAM.332.508--13||GB_GCA_013289955.1_protein.faa_JABCYZ010000001.1_464@PF00015_full_PFAM.314.490--6||GB_GCA_013361935.1_protein.faa_JABFXC010000001.1_34@PF00015_full_PFAM.433.610--1||GB_GCA_013361935.1_protein.faa_JABFXC010000050.1_3@PF00015_full_PFAM.312.487--19||GB_GCA_013377095.1_protein.faa_JACAAY010000217.1_4@PF00015_full_PFAM.374.549--1||GB_GCA_013822685.1_protein.faa_PNKV01000016.1_90@PF00015_full_PFAM.322.498--1||GB_GCA_014378415.1_protein.faa_JACMNS010000155.1_7@PF00015_full_PFAM.317.494--2||GB_GCA_014379395.1_protein.faa_JACMLV010000903.1_1@PF00015_full_PFAM.315.490--2||GB_GCA_015075425.1_protein.faa_JABTUL010000003.1_46@PF00015_full_PFAM.433.600--1||GB_GCA_015229005.1_protein.faa_JADGCL010000097.1_4@PF00015_full_PFAM.484.589--1||GB_GCA_015231265.1_protein.faa_JADGBX010000146.1_1@PF00015_full_PFAM.363.463--1||GB_GCA_015232405.1_protein.faa_JADFZS010000101.1_11@PF00015_full_PFAM.438.608--1||GB_GCA_015233615.1_protein.faa_JADFXJ010000049.1_2@PF00015_full_PFAM.415.581--1||GB_GCA_016192435.1_protein.faa_JACPUD010000099.1_4@PF00015_full_PFAM.325.414--1||GB_GCA_016192435.1_protein.faa_JACPUD010000104.1_3@PF00015_full_PFAM.324.410--2||GB_GCA_016194905.1_protein.faa_JACQAP010000021.1_119@PF00015_full_PFAM.297.472--1||GB_GCA_016201825.1_protein.faa_JACQCD010000126.1_16@PF00015_full_PFAM.309.486--6||GB_GCA_016213785.1_protein.faa_JACQZQ010000021.1_50@PF00015_full_PFAM.316.497--1||GB_GCA_016213885.1_protein.faa_JACQZM010000361.1_6@PF00015_full_PFAM.329.500--17||GB_GCA_016215645.1_protein.faa_JACRIX010000105.1_10@PF00015_full_PFAM.348.518--2||GB_GCA_016217595.1_protein.faa_JACRHS010000005.1_104@PF00015_full_PFAM.480.671--4||GB_GCA_016218805.1_protein.faa_JACRCW010000091.1_6@PF00015_full_PFAM.315.487--2||GB_GCA_016235165.1_protein.faa_JACRLX010000038.1_3@PF00015_full_PFAM.435.606--1||GB_GCA_016458225.1_protein.faa_JAEMGR010000051.1_22@PF00015_full_PFAM.346.537--1||GB_GCA_016650185.1_protein.faa_JAENWE010000322.1_4@PF00015_full_PFAM.363.530--1||GB_GCA_016650215.1_protein.faa_JAENWF010000175.1_11@PF00015_full_PFAM.389.565--7||GB_GCA_016699655.1_protein.faa_CP064986.1_3414@PF00015_full_PFAM.319.493--1||GB_GCA_016703535.1_protein.faa_JADJBV010000001.1_1633@PF00015_full_PFAM.315.496--2||GB_GCA_016710525.1_protein.faa_JADJVQ010000037.1_38@PF00015_full_PFAM.420.602--1||GB_GCA_016713305.1_protein.faa_JADJPK010000020.1_71@PF00015_full_PFAM.671.848--1||GB_GCA_016714935.1_protein.faa_JADKBU010000001.1_196@PF00015_full_PFAM.313.415--4||GB_GCA_016714935.1_protein.faa_JADKBU010000001.1_197@PF00015_full_PFAM.321.491--1||GB_GCA_016715065.1_protein.faa_JADKBN010000019.1_48@PF00015_full_PFAM.308.480--1||GB_GCA_016716535.1_protein.faa_JADJWD010000007.1_493@PF00015_full_PFAM.753.933--1||GB_GCA_016719055.1_protein.faa_JADKAW010000038.1_36@PF00015_full_PFAM.618.694--3||GB_GCA_016784875.1_protein.faa_JADHTX010000193.1_3@PF00015_full_PFAM.633.805--4||GB_GCA_016926755.1_protein.faa_JAFGNZ010000256.1_14@PF00015_full_PFAM.314.492--5||GB_GCA_016926755.1_protein.faa_JAFGNZ010000314.1_3@PF00015_full_PFAM.382.542--6||GB_GCA_016935975.1_protein.faa_JAFGPX010000307.1_3@PF00015_full_PFAM.292.466--2||GB_GCA_017744355.1_protein.faa_JAGIBK010000005.1_112@PF00015_full_PFAM.421.581--1||GB_GCA_017883205.1_protein.faa_JADGNZ010000077.1_9@PF00015_full_PFAM.354.534--6||GB_GCA_017883235.1_protein.faa_JADGNY010000028.1_38@PF00015_full_PFAM.341.533--2||GB_GCA_017990495.1_protein.faa_JAGNNV010000240.1_4@PF00015_full_PFAM.202.377--3||GB_GCA_017992055.1_protein.faa_JAGOPK010000001.1_672@PF00015_full_PFAM.414.585--4||GB_GCA_018061265.1_protein.faa_JAGOUM010000196.1_4@PF00015_full_PFAM.470.583--1||GB_GCA_018262095.1_protein.faa_JAGTRW010000074.1_1@PF00015_full_PFAM.396.568--1||GB_GCA_018262235.1_protein.faa_JAGTRY010000026.1_24@PF00015_full_PFAM.411.584--1||GB_GCA_018262235.1_protein.faa_JAGTRY010000088.1_1@PF00015_full_PFAM.317.458--1||GB_GCA_018333785.1_protein.faa_JAGXSU010000117.1_29@PF00015_full_PFAM.583.760--1||GB_GCA_018336195.1_protein.faa_JAGXQV010000104.1_1@PF00015_full_PFAM.620.800--2||GB_GCA_018336195.1_protein.faa_JAGXQV010000211.1_146@PF00015_full_PFAM.711.881--3||GB_GCA_018598185.1_protein.faa_JAHESC010000006.1_73@PF00015_full_PFAM.313.494--1||GB_GCA_018971105.1_protein.faa_JAGWVB010000379.1_2@PF00015_full_PFAM.512.580--2||GB_GCA_019237095.1_protein.faa_JAFAHT010000557.1_4@PF00015_full_PFAM.343.508--9||GB_GCA_019247495.1_protein.faa_JAFAOU010000110.1_10@PF00015_full_PFAM.349.522--4||GB_GCA_019247495.1_protein.faa_JAFAOU010000110.1_13@PF00015_full_PFAM.358.536--1||GB_GCA_900549295.1_protein.faa_URNG01000053.1_4@PF00015_full_PFAM.445.610--2||GB_GCA_902805755.1_protein.faa_CADCUA010000334.1_2@PF00015_full_PFAM.316.457--4||GB_GCA_902826565.1_protein.faa_CADEFF010000002.1_85@PF00015_full_PFAM.278.473--1||GB_GCA_903832285.1_protein.faa_CAILAY010000125.1_5@PF00015_full_PFAM.666.773--2||GB_GCA_903858205.1_protein.faa_CAIOHY010000430.1_2@PF00015_full_PFAM.331.510--1||GB_GCA_903866355.1_protein.faa_CAIPNE010000124.1_5@PF00015_full_PFAM.379.555--1||GB_GCA_903866355.1_protein.faa_CAIPNE010000162.1_4@PF00015_full_PFAM.124.295--1||GB_GCA_903870955.1_protein.faa_CAIQEX010000132.1_7@PF00015_full_PFAM.637.724--2||GB_GCA_903881315.1_protein.faa_CAIRSR010000151.1_14@PF00015_full_PFAM.291.468--1||GB_GCA_903888645.1_protein.faa_CAISUK010000243.1_6@PF00015_full_PFAM.320.412--17||GB_GCA_903893215.1_protein.faa_CAITLJ010000008.1_14@PF00015_full_PFAM.498.674--1||GB_GCA_903914615.1_protein.faa_CAIWPS010000445.1_2@PF00015_full_PFAM.410.580--1||GB_GCA_903931645.1_protein.faa_CAIZDF010000375.1_3@PF00015_full_PFAM.322.495--1||GB_GCA_903934275.1_protein.faa_CAIZNF010000326.1_1@PF00015_full_PFAM.315.491--3||GB_GCA_903939665.1_protein.faa_CAJAHZ010000289.1_3@PF00015_full_PFAM.317.412--4||GB_GCA_903944555.1_protein.faa_CAJASG010000424.1_2@PF00015_full_PFAM.469.558--7||GB_GCA_905339255.1_protein.faa_CAJPFO010000058.1_11@PF00015_full_PFAM.315.481--1||RS_GCF_000007705.1_protein.faa_NC_005085.1_986@PF00015_full_PFAM.326.493--3||RS_GCF_000013385.1_protein.faa_NC_007760.1_1189@PF00015_full_PFAM.311.484--2||RS_GCF_000017505.1_protein.faa_NC_009675.1_2930@PF00015_full_PFAM.325.491--3||RS_GCF_000022145.1_protein.faa_NC_011891.1_3849@PF00015_full_PFAM.321.492--2||RS_GCF_000067165.1_protein.faa_NC_010162.1_1289@PF00015_full_PFAM.326.497--1||RS_GCF_000176855.2_protein.faa_NC_015138.1_3454@PF00015_full_PFAM.384.560--2||RS_GCF_000242455.2_protein.faa_NC_019892.1_764@PF00015_full_PFAM.328.500--6||RS_GCF_000319305.2_protein.faa_NZ_AMWJ02000002.1_2282@PF00015_full_PFAM.333.493--1||RS_GCF_000331775.1_protein.faa_NZ_CAPJ01000112.1_2@PF00015_full_PFAM.328.525--1||RS_GCF_000331775.1_protein.faa_NZ_CAPJ01000327.1_1@PF00015_full_PFAM.477.652--1||RS_GCF_000349945.1_protein.faa_NC_020516.1_3634@PF00015_full_PFAM.315.488--2||RS_GCF_000349945.1_protein.faa_NC_020516.1_3891@PF00015_full_PFAM.192.371--1||RS_GCF_000364625.1_protein.faa_NZ_KB822599.1_226@PF00015_full_PFAM.325.492--11||RS_GCF_000374805.1_protein.faa_NZ_KB895342.1_130@PF00015_full_PFAM.320.496--6||RS_GCF_000418555.1_protein.faa_NZ_ATKM01000007.1_39@PF00015_full_PFAM.329.496--2||RS_GCF_000428465.1_protein.faa_NZ_ATZZ01000018.1_145@PF00015_full_PFAM.333.494--1||RS_GCF_000428885.1_protein.faa_NZ_AUAU01000022.1_49@PF00015_full_PFAM.322.495--23||RS_GCF_000474255.1_protein.faa_NZ_BATO01000141.1_7@PF00015_full_PFAM.325.493--2||RS_GCF_000601485.1_protein.faa_NZ_ASRX01000059.1_52@PF00015_full_PFAM.338.524--1||RS_GCF_000687165.1_protein.faa_NZ_JMKU01000009.1_203@PF00015_full_PFAM.1.125--1||RS_GCF_000689415.1_protein.faa_NZ_HG322950.1_785@PF00015_full_PFAM.319.492--2||RS_GCF_000711885.1_protein.faa_NZ_JONK01000028.1_75@PF00015_full_PFAM.447.639--1||RS_GCF_000730625.1_protein.faa_NZ_BBIT01000019.1_166@PF00015_full_PFAM.319.494--1||RS_GCF_000733295.1_protein.faa_NZ_JPMI01000378.1_71@PF00015_full_PFAM.320.490--6||RS_GCF_000737245.1_protein.faa_NZ_JPQU01000023.1_240@PF00015_full_PFAM.320.493--1||RS_GCF_000737315.1_protein.faa_NZ_JMCB01000004.1_157@PF00015_full_PFAM.315.490--5||RS_GCF_000737315.1_protein.faa_NZ_JMCB01000006.1_788@PF00015_full_PFAM.452.619--13||RS_GCF_000737315.1_protein.faa_NZ_JMCB01000022.1_66@PF00015_full_PFAM.395.559--11||RS_GCF_000759615.1_protein.faa_NZ_JPQD01000047.1_10@PF00015_full_PFAM.417.603--1||RS_GCF_000759615.1_protein.faa_NZ_JPQD01000047.1_11@PF00015_full_PFAM.495.671--1||RS_GCF_000764185.1_protein.faa_NZ_JQEC01000039.1_26@PF00015_full_PFAM.331.505--4||RS_GCF_000799305.1_protein.faa_NZ_JUGM01000019.1_178@PF00015_full_PFAM.1.117--1||RS_GCF_000799605.1_protein.faa_NZ_JUGZ01000058.1_6@PF00015_full_PFAM.316.382--1||RS_GCF_000800095.1_protein.faa_NZ_JUHA01000003.1_1@PF00015_full_PFAM.317.420--146||RS_GCF_000818395.1_protein.faa_NZ_JWJG01000028.1_3575@PF00015_full_PFAM.323.511--3||RS_GCF_000820505.1_protein.faa_NZ_JWJD01000011.1_71@PF00015_full_PFAM.10.174--1||RS_GCF_000953825.1_protein.faa_NZ_BBUL01000020.1_60@PF00015_full_PFAM.313.489--10||RS_GCF_000953825.1_protein.faa_NZ_BBUL01000088.1_30@PF00015_full_PFAM.327.511--4||RS_GCF_000953825.1_protein.faa_NZ_BBUL01000090.1_178@PF00015_full_PFAM.320.493--1||RS_GCF_000963695.1_protein.faa_NZ_LAJX01000016.1_17@PF00015_full_PFAM.282.458--1||RS_GCF_000969605.1_protein.faa_NZ_JZUE01000032.1_2@PF00015_full_PFAM.318.527--1||RS_GCF_000971335.1_protein.faa_NZ_JZJL01000002.1_90@PF00015_full_PFAM.325.493--4||RS_GCF_001027285.1_protein.faa_NZ_CP011509.1_6669@PF00015_full_PFAM.440.617--7||RS_GCF_001027285.1_protein.faa_NZ_CP011509.1_9428@PF00015_full_PFAM.315.489--2||RS_GCF_001027285.1_protein.faa_NZ_CP011509.1_9430@PF00015_full_PFAM.315.489--3||RS_GCF_001027285.1_protein.faa_NZ_CP011509.1_9433@PF00015_full_PFAM.321.490--5||RS_GCF_001183545.1_protein.faa_NZ_KQ236688.1_111@PF00015_full_PFAM.319.493--3||RS_GCF_001183545.1_protein.faa_NZ_KQ236688.1_2126@PF00015_full_PFAM.332.503--3||RS_GCF_001280305.1_protein.faa_NZ_CP012623.1_1517@PF00015_full_PFAM.1108.1330--1||RS_GCF_001293465.1_protein.faa_NZ_JSYZ01000071.1_1@PF00015_full_PFAM.11.157--1||RS_GCF_001400735.1_protein.faa_NZ_LJPW01000012.1_74@PF00015_full_PFAM.319.493--15||RS_GCF_001425045.1_protein.faa_NZ_LMDJ01000001.1_1017@PF00015_full_PFAM.331.507--2||RS_GCF_001425045.1_protein.faa_NZ_LMDJ01000020.1_1@PF00015_full_PFAM.400.576--7||RS_GCF_001425485.1_protein.faa_NZ_LMQW01000002.1_150@PF00015_full_PFAM.1.438.508--1||RS_GCF_001425685.1_protein.faa_NZ_LMCY01000058.1_2@PF00015_full_PFAM.406.553--15||RS_GCF_001425685.1_protein.faa_NZ_LMCY01000064.1_1@PF00015_full_PFAM.312.458--3||RS_GCF_001425705.1_protein.faa_NZ_LMDC01000029.1_216@PF00015_full_PFAM.318.492--2||RS_GCF_001433395.1_protein.faa_NZ_CP013111.1_3874@PF00015_full_PFAM.319.493--2||RS_GCF_001476815.1_protein.faa_NZ_LDSL01000142.1_6@PF00015_full_PFAM.499.674--1||RS_GCF_001476815.1_protein.faa_NZ_LDSL01000208.1_5@PF00015_full_PFAM.515.691--3||RS_GCF_001513785.1_protein.faa_NZ_LNQS01000007.1_1@PF00015_full_PFAM.272.466--1||RS_GCF_001855555.1_protein.faa_NZ_MKCT01000049.1_1@PF00015_full_PFAM.3.58--5||RS_GCF_001941825.1_protein.faa_NZ_CP019038.1_5682@PF00015_full_PFAM.314.438--26||RS_GCF_001956215.1_protein.faa_NZ_MRTQ01000007.1_185@PF00015_full_PFAM.341.518--1||RS_GCF_001956985.1_protein.faa_NZ_CP019082.1_2711@PF00015_full_PFAM.356.514--4||RS_GCF_002018875.1_protein.faa_NZ_MVOL01000007.1_77@PF00015_full_PFAM.330.493--1||RS_GCF_002028455.1_protein.faa_NZ_MWUM01000021.1_10@PF00015_full_PFAM.453.630--1||RS_GCF_002091635.1_protein.faa_NZ_BDAC01000018.1_7@PF00015_full_PFAM.621.796--48||RS_GCF_002105195.1_protein.faa_NZ_MUHU01000011.1_278@PF00015_full_PFAM.316.491--1||RS_GCF_002116905.1_protein.faa_NZ_CP015118.1_3663@PF00015_full_PFAM.321.496--17||RS_GCF_002116905.1_protein.faa_NZ_CP015118.1_3665@PF00015_full_PFAM.361.538--35||RS_GCF_002162135.1_protein.faa_NZ_CP021382.1_823@PF00015_full_PFAM.429.623--1||RS_GCF_002234375.1_protein.faa_NZ_NMQV01000020.1_10@PF00015_full_PFAM.319.502--2||RS_GCF_002250505.1_protein.faa_NZ_NJGY01000002.1_637@PF00015_full_PFAM.264.459--23||RS_GCF_002250505.1_protein.faa_NZ_NJGY01000002.1_638@PF00015_full_PFAM.10.195--7||RS_GCF_002251855.1_protein.faa_NZ_NOXW01000017.1_80@PF00015_full_PFAM.317.503--1||RS_GCF_002277815.1_protein.faa_NZ_NKJI01000046.1_2@PF00015_full_PFAM.181.336--1||RS_GCF_002286785.1_protein.faa_NZ_MUJY01000013.1_9@PF00015_full_PFAM.619.795--20||RS_GCF_002286785.1_protein.faa_NZ_MUJY01000033.1_24@PF00015_full_PFAM.330.503--22||RS_GCF_002305855.1_protein.faa_NZ_CP022163.1_6426@PF00015_full_PFAM.314.491--12||RS_GCF_002305875.1_protein.faa_NZ_CP022098.1_7712@PF00015_full_PFAM.354.526--2||RS_GCF_002305875.1_protein.faa_NZ_CP022098.1_9007@PF00015_full_PFAM.319.491--1||RS_GCF_002735695.1_protein.faa_NZ_PDZH01000006.1_29@PF00015_full_PFAM.325.489--1||RS_GCF_002806685.1_protein.faa_NZ_PHTD01000002.1_391@PF00015_full_PFAM.331.492--1||RS_GCF_002811245.1_protein.faa_NZ_NIVQ01000014.1_32@PF00015_full_PFAM.317.518--5||RS_GCF_002814235.1_protein.faa_NZ_PHSU01000003.1_283@PF00015_full_PFAM.496.665--1||RS_GCF_002848345.1_protein.faa_NZ_CP025429.1_3350@PF00015_full_PFAM.328.494--2||RS_GCF_002934065.1_protein.faa_NZ_CP018049.1_1905@PF00015_full_PFAM.317.494--1||RS_GCF_003002065.1_protein.faa_NZ_PVZG01000012.1_108@PF00015_full_PFAM.332.500--4||RS_GCF_003044305.1_protein.faa_NZ_PZOX01000004.1_268@PF00015_full_PFAM.314.489--18||RS_GCF_003044305.1_protein.faa_NZ_PZOX01000004.1_269@PF00015_full_PFAM.319.491--6||RS_GCF_003044305.1_protein.faa_NZ_PZOX01000004.1_271@PF00015_full_PFAM.316.489--3||RS_GCF_003044305.1_protein.faa_NZ_PZOX01000004.1_274@PF00015_full_PFAM.330.508--1||RS_GCF_003044305.1_protein.faa_NZ_PZOX01000022.1_5@PF00015_full_PFAM.328.507--7||RS_GCF_003052585.1_protein.faa_NZ_QASN01000020.1_166@PF00015_full_PFAM.330.493--12||RS_GCF_003053665.1_protein.faa_NZ_QAXZ01000005.1_66@PF00015_full_PFAM.360.533--2||RS_GCF_003053665.1_protein.faa_NZ_QAXZ01000023.1_6@PF00015_full_PFAM.399.574--3||RS_GCF_003201595.1_protein.faa_NZ_QJJS01000009.1_71@PF00015_full_PFAM.5.185--2||RS_GCF_003201855.1_protein.faa_NZ_QJKI01000003.1_93@PF00015_full_PFAM.416.595--1||RS_GCF_003226565.1_protein.faa_NZ_QKOE01000016.1_2@PF00015_full_PFAM.596.767--1||RS_GCF_003416985.1_protein.faa_NZ_QVIN01000004.1_621@PF00015_full_PFAM.335.507--1||RS_GCF_003600865.1_protein.faa_NZ_QNUN01000002.1_493@PF00015_full_PFAM.356.537--2||RS_GCF_003611635.1_protein.faa_NZ_RAVZ01000115.1_11@PF00015_full_PFAM.312.492--1||RS_GCF_003628125.1_protein.faa_NZ_RBZU01000003.1_285@PF00015_full_PFAM.330.506--5||RS_GCF_003933735.1_protein.faa_NZ_RSED01000024.1_39@PF00015_full_PFAM.437.510--163||RS_GCF_003953935.1_protein.faa_NZ_RXLQ01000002.1_127@PF00015_full_PFAM.326.499--8||RS_GCF_004004565.1_protein.faa_NZ_SACM01000001.1_246@PF00015_full_PFAM.633.807--1||RS_GCF_004122095.1_protein.faa_NZ_SAWZ01000006.1_192@PF00015_full_PFAM.432.612--1||RS_GCF_004138335.1_protein.faa_NZ_RYFW01000006.1_19@PF00015_full_PFAM.364.539--1||RS_GCF_004138335.1_protein.faa_NZ_RYFW01000006.1_23@PF00015_full_PFAM.314.490--8||RS_GCF_004138485.1_protein.faa_NZ_RYEV01000003.1_1150@PF00015_full_PFAM.415.595--2||RS_GCF_004138485.1_protein.faa_NZ_RYEV01000005.1_917@PF00015_full_PFAM.363.537--2||RS_GCF_004209755.1_protein.faa_NZ_CP035913.1_3817@PF00015_full_PFAM.311.489--10||RS_GCF_004322755.1_protein.faa_NZ_CP036401.1_960@PF00015_full_PFAM.407.586--7||RS_GCF_004327355.1_protein.faa_NZ_QJUM01000021.1_96@PF00015_full_PFAM.329.492--25||RS_GCF_004363885.1_protein.faa_NZ_SNZQ01000004.1_103@PF00015_full_PFAM.319.493--1||RS_GCF_004363885.1_protein.faa_NZ_SNZQ01000008.1_29@PF00015_full_PFAM.329.505--1||RS_GCF_004363885.1_protein.faa_NZ_SNZQ01000008.1_30@PF00015_full_PFAM.314.508--2||RS_GCF_004521985.1_protein.faa_NZ_SBHZ01000006.1_78@PF00015_full_PFAM.320.490--1||RS_GCF_004769405.1_protein.faa_NZ_RQES01000019.1_425@PF00015_full_PFAM.740.918--3||RS_GCF_004769615.1_protein.faa_NZ_RQGF01000030.1_67@PF00015_full_PFAM.742.920--4||RS_GCF_005048205.1_protein.faa_NZ_SUMF01000001.1_313@PF00015_full_PFAM.320.497--2||RS_GCF_005144635.1_protein.faa_NZ_SSMR01000004.1_124@PF00015_full_PFAM.445.616--2||RS_GCF_005144635.1_protein.faa_NZ_SSMR01000006.1_225@PF00015_full_PFAM.318.494--62||RS_GCF_005222695.1_protein.faa_NZ_STGG01000012.1_469@PF00015_full_PFAM.318.513--1||RS_GCF_005871185.1_protein.faa_NZ_SWKN01000014.1_37@PF00015_full_PFAM.511.685--8||RS_GCF_005952805.1_protein.faa_NZ_CP040709.1_459@PF00015_full_PFAM.630.801--1||RS_GCF_007109405.1_protein.faa_NZ_VJOY01000010.1_9@PF00015_full_PFAM.330.493--2||RS_GCF_007665395.1_protein.faa_NZ_VDND01000030.1_1@PF00015_full_PFAM.36.148--5||RS_GCF_007679965.1_protein.faa_NZ_VEHL01000012.1_113@PF00015_full_PFAM.316.495--1||RS_GCF_007828215.1_protein.faa_NZ_VIUE01000004.1_106@PF00015_full_PFAM.319.491--11||RS_GCF_007828215.1_protein.faa_NZ_VIUE01000004.1_72@PF00015_full_PFAM.318.490--13||RS_GCF_007830155.1_protein.faa_NZ_VLKY01000005.1_85@PF00015_full_PFAM.321.495--4||RS_GCF_007830455.1_protein.faa_NZ_VLLB01000009.1_36@PF00015_full_PFAM.404.588--1||RS_GCF_007830495.1_protein.faa_NZ_VLKW01000004.1_235@PF00015_full_PFAM.312.493--1||RS_GCF_007874125.1_protein.faa_NZ_CP040128.1_3963@PF00015_full_PFAM.317.506--1||RS_GCF_008033135.1_protein.faa_NZ_CP041335.1_2288@PF00015_full_PFAM.371.537--11||RS_GCF_008033135.1_protein.faa_NZ_CP041335.1_688@PF00015_full_PFAM.326.495--2||RS_GCF_008119665.1_protein.faa_NZ_CP043046.1_4218@PF00015_full_PFAM.318.497--5||RS_GCF_008795955.1_protein.faa_NZ_VMHN01000012.1_94@PF00015_full_PFAM.314.493--1||RS_GCF_008806955.1_protein.faa_NZ_CP031727.1_3520@PF00015_full_PFAM.315.493--6||RS_GCF_008806955.1_protein.faa_NZ_CP031727.1_3526@PF00015_full_PFAM.317.503--6||RS_GCF_008806955.1_protein.faa_NZ_CP031727.1_3527@PF00015_full_PFAM.328.511--3||RS_GCF_008806955.1_protein.faa_NZ_CP031727.1_842@PF00015_full_PFAM.315.494--5||RS_GCF_008806975.1_protein.faa_NZ_CP031728.1_4320@PF00015_full_PFAM.329.514--2||RS_GCF_009659535.1_protein.faa_NZ_VJZZ01000012.1_141@PF00015_full_PFAM.324.492--1||RS_GCF_009674485.1_protein.faa_NZ_WKJJ01000022.1_28@PF00015_full_PFAM.585.763--1||RS_GCF_009674535.1_protein.faa_NZ_WKJK01000020.1_65@PF00015_full_PFAM.316.490--1||RS_GCF_009690905.1_protein.faa_NZ_VOSW01000092.1_30@PF00015_full_PFAM.425.610--5||RS_GCF_009720745.1_protein.faa_NZ_WNKX01000045.1_11@PF00015_full_PFAM.321.490--1||RS_GCF_009720835.1_protein.faa_NZ_WNKZ01000056.1_7@PF00015_full_PFAM.314.490--3||RS_GCF_009848685.1_protein.faa_NZ_WXTX01000004.1_218@PF00015_full_PFAM.326.495--1||RS_GCF_009857595.1_protein.faa_NZ_WWCU01000075.1_1@PF00015_full_PFAM.400.576--1||RS_GCF_009906855.1_protein.faa_NZ_CP047650.1_1104@PF00015_full_PFAM.320.515--1||RS_GCF_009932555.1_protein.faa_NZ_BLJO01000008.1_404@PF00015_full_PFAM.413.604--2||RS_GCF_010499265.1_protein.faa_NZ_JAAGSC010000039.1_127@PF00015_full_PFAM.450.624--1||RS_GCF_010499265.1_protein.faa_NZ_JAAGSC010000039.1_152@PF00015_full_PFAM.417.589--1||RS_GCF_011064615.1_protein.faa_NZ_JAALJH010000013.1_13@PF00015_full_PFAM.336.510--6||RS_GCF_011090165.1_protein.faa_NZ_JAADJT010000001.1_408@PF00015_full_PFAM.270.435--2||RS_GCF_011355085.1_protein.faa_NZ_VXCP01000045.1_16@PF00015_full_PFAM.324.496--1||RS_GCF_011682045.1_protein.faa_NZ_VVIW01000015.1_89@PF00015_full_PFAM.323.498--2||RS_GCF_011682055.1_protein.faa_NZ_JAAQOM010000002.1_280@PF00015_full_PFAM.312.492--1||RS_GCF_011682065.1_protein.faa_NZ_VUYU01000024.1_8@PF00015_full_PFAM.324.499--4||RS_GCF_011682145.1_protein.faa_NZ_WHJH01000030.1_21@PF00015_full_PFAM.326.499--1||RS_GCF_012033695.1_protein.faa_NZ_JAAVJI010000009.1_132@PF00015_full_PFAM.316.494--1||RS_GCF_012184415.1_protein.faa_NZ_VTOX01000006.1_200@PF00015_full_PFAM.318.488--1||RS_GCF_012767755.2_protein.faa_NZ_AP023189.1_3153@PF00015_full_PFAM.320.493--1||RS_GCF_012927085.1_protein.faa_NZ_JABBFX010000005.1_139@PF00015_full_PFAM.413.607--8||RS_GCF_012940005.1_protein.faa_NZ_SPMX01000088.1_29@PF00015_full_PFAM.32.225--1||RS_GCF_013200955.2_protein.faa_NZ_CP053697.2_755@PF00015_full_PFAM.322.502--1||RS_GCF_013266755.1_protein.faa_NZ_JABRWJ010000009.1_194@PF00015_full_PFAM.324.510--1||RS_GCF_013372585.1_protein.faa_NZ_JABXEO010000008.1_73@PF00015_full_PFAM.299.491--1||RS_GCF_013375995.1_protein.faa_NZ_JABMJJ010000009.1_209@PF00015_full_PFAM.319.490--1||RS_GCF_013385635.1_protein.faa_NZ_JACAPR010000005.1_42@PF00015_full_PFAM.330.492--1||RS_GCF_014042365.1_protein.faa_NZ_JACEZS010000029.1_11@PF00015_full_PFAM.261.445--1||RS_GCF_014192225.1_protein.faa_NZ_JACHXS010000012.1_40@PF00015_full_PFAM.407.586--1||RS_GCF_014197395.1_protein.faa_NZ_JACIFN010000001.1_870@PF00015_full_PFAM.408.585--1||RS_GCF_014236795.1_protein.faa_NZ_CP049017.1_1457@PF00015_full_PFAM.432.614--4||RS_GCF_014236855.1_protein.faa_NZ_CP051261.1_1436@PF00015_full_PFAM.409.581--1||RS_GCF_014284115.1_protein.faa_NZ_JACOFY010000005.1_69@PF00015_full_PFAM.795.970--1||RS_GCF_014652095.1_protein.faa_NZ_BMYD01000002.1_439@PF00015_full_PFAM.321.496--1||RS_GCF_014694385.1_protein.faa_NZ_JAAOCA010000006.1_18@PF00015_full_PFAM.317.516--1||RS_GCF_015711015.1_protein.faa_NZ_CP064653.1_797@PF00015_full_PFAM.769.943--2||RS_GCF_016461825.1_protein.faa_NZ_JAEMNU010000093.1_4@PF00015_full_PFAM.406.585--4||RS_GCF_016583785.1_protein.faa_NZ_NRRU01000008.1_11@PF00015_full_PFAM.317.526--10||RS_GCF_016735515.1_protein.faa_NZ_JAERQZ010000001.1_2436@PF00015_full_PFAM.437.625--3||RS_GCF_016735515.1_protein.faa_NZ_JAERQZ010000001.1_2438@PF00015_full_PFAM.367.543--2||RS_GCF_016735515.1_protein.faa_NZ_JAERQZ010000001.1_2440@PF00015_full_PFAM.322.495--20||RS_GCF_016859125.1_protein.faa_NZ_CP069338.1_1778@PF00015_full_PFAM.301.490--13||RS_GCF_016859125.1_protein.faa_NZ_CP069338.1_1872@PF00015_full_PFAM.320.495--1||RS_GCF_016862795.1_protein.faa_NZ_BONQ01000125.1_103@PF00015_full_PFAM.331.504--1||RS_GCF_016887565.1_protein.faa_NZ_CP069396.1_4381@PF00015_full_PFAM.354.533--1||RS_GCF_016887565.1_protein.faa_NZ_CP069396.1_4953@PF00015_full_PFAM.452.624--1||RS_GCF_016887565.1_protein.faa_NZ_CP069396.1_966@PF00015_full_PFAM.314.489--27||RS_GCF_017163755.1_protein.faa_NZ_JAFIWC010000020.1_16@PF00015_full_PFAM.411.587--2||RS_GCF_017301735.1_protein.faa_NZ_CP071090.1_6477@PF00015_full_PFAM.320.483--1||RS_GCF_017301735.1_protein.faa_NZ_CP071090.1_7484@PF00015_full_PFAM.299.492--4||RS_GCF_017589465.1_protein.faa_NZ_JAELYA010000002.1_104@PF00015_full_PFAM.323.497--1||RS_GCF_017833525.1_protein.faa_NZ_JAFICD010000003.1_15@PF00015_full_PFAM.267.436--1||RS_GCF_018122735.1_protein.faa_NZ_JAGRRD010000001.1_2472@PF00015_full_PFAM.621.796--3||RS_GCF_018139545.1_protein.faa_NZ_JAGSPJ010000005.1_25@PF00015_full_PFAM.675.851--1||RS_GCF_018614775.1_protein.faa_NZ_JAGGOF010000090.1_55@PF00015_full_PFAM.318.493--8||RS_GCF_900089495.1_protein.faa_NZ_LT605203.1_127@PF00015_full_PFAM.324.494--1||RS_GCF_900100205.1_protein.faa_NZ_FNEQ01000004.1_107@PF00015_full_PFAM.331.507--1||RS_GCF_900101265.1_protein.faa_NZ_FMZS01000021.1_10@PF00015_full_PFAM.403.586--2||RS_GCF_900104265.1_protein.faa_NZ_FNJJ01000001.1_256@PF00015_full_PFAM.330.495--4||RS_GCF_900104515.1_protein.faa_NZ_FNJL01000002.1_205@PF00015_full_PFAM.316.493--1||RS_GCF_900106975.1_protein.faa_NZ_FNNU01000006.1_238@PF00015_full_PFAM.325.493--3||RS_GCF_900109645.1_protein.faa_NZ_FOBG01000003.1_104@PF00015_full_PFAM.319.490--2||RS_GCF_900110275.1_protein.faa_NZ_FODC01000006.1_163@PF00015_full_PFAM.406.584--1||RS_GCF_900110765.1_protein.faa_NZ_FOEO01000003.1_123@PF00015_full_PFAM.317.499--1||RS_GCF_900114705.1_protein.faa_NZ_FOTW01000036.1_34@PF00015_full_PFAM.335.507--1||RS_GCF_900115065.1_protein.faa_NZ_FOVE01000008.1_3@PF00015_full_PFAM.434.600--1||RS_GCF_900115175.1_protein.faa_NZ_FOYV01000001.1_1181@PF00015_full_PFAM.317.507--1||RS_GCF_900116645.1_protein.faa_NZ_FPBO01000005.1_25@PF00015_full_PFAM.316.490--3||RS_GCF_900143065.1_protein.faa_NZ_FRCX01000008.1_213@PF00015_full_PFAM.322.490--12||RS_GCF_900176275.1_protein.faa_NZ_FWXD01000002.1_113@PF00015_full_PFAM.318.495--6||RS_GCF_900187975.1_protein.faa_NZ_FZPC01000023.1_102@PF00015_full_PFAM.329.492--4||RS_GCF_900573885.1_protein.faa_NZ_UPSE01000306.1_15@PF00015_full_PFAM.330.495--5||RS_GCF_900582625.1_protein.faa_NZ_UTIQ01000199.1_231@PF00015_full_PFAM.326.495--1||RS_GCF_902506505.1_protein.faa_NZ_LR733406.1_992@PF00015_full_PFAM.320.506--1||RS_GCF_902506535.1_protein.faa_NZ_LR733825.1_154@PF00015_full_PFAM.312.512--2||RS_GCF_904067045.1_protein.faa_NZ_CAJFDC010000036.1_125@PF00015_full_PFAM.318.507--1:scovhsp_avg=73.14360770577933:scovhsp_max=100.0:scovhsp_min=50.0:scovhsp_std=12.758016366309644:scovhsp_sum=125295.0:send_avg=125.78633975481611:send_max=193.0:send_min=45.0:send_std=33.84561395981379:send_sum=215472.0:sstart_avg=16.122591943957968:sstart_max=72.0:sstart_min=1.0:sstart_std=14.523994320947379:sstart_sum=27618.0])0.723:0.0148658[&&NHX:Sample_counter=rhizpot1--919||rhizpot2--173||rhizpot3--615||rhiztom1--538||rhiztom2--516||rhiztom3--1061:Type_counter=GTDB--6165||capture--3822:besthit_avg=84.59154025670946:besthit_max=100.0:besthit_min=43.8:besthit_std=12.181751334565469:besthit_sum=144989.90000000002:bitscore_avg=149.67852975495916:bitscore_max=263.0:bitscore_min=51.2:bitscore_std=39.33628831570049:bitscore_sum=256549.0:capture_class_counter=c__AC1--14||c__Acidobacteriae--10||c__Actinomycetia--75||c__Alphaproteobacteria--655||c__Anaerolineae--17||c__Bacilli--112||c__Bacteroidia--31||c__Bdellovibrionia--2||c__Bdellovibrionia_A--1||c__Binatia--1||c__Bu12--1||c__Chloroflexia--2||c__Chrysiogenetes--2||c__Clostridia--67||c__Coriobacteriia--1||c__Cyanobacteriia--26||c__Dehalococcoidia--1||c__Deinococci--2||c__Desulfitobacteriia--3||c__Desulfobacteria--7||c__Desulfobulbia--28||c__Desulfomonilia--1||c__Desulfotomaculia--2||c__Desulfovibrionia--87||c__Desulfuromonadia--45||c__Dormibacteria--8||c__Eremiobacteria--1||c__Fibrobacteria--8||c__Fimbriimonadia--1||c__GWC2-55-46--5||c__Gammaproteobacteria--2065||c__Gemmatimonadetes--41||c__Geothermincolia--4||c__Halanaerobiia--1||c__Halobacteria--14||c__Heimdallarchaeia--1||c__Holophagae--82||c__Ignavibacteria--3||c__J088--4||c__Kiritimatiellae--5||c__Koll11--1||c__Krumholzibacteria--3||c__Leptospirae--13||c__MBNT15--1||c__MSB-5A5--5||c__Magnetococcia--36||c__Methanomicrobia--3||c__Moorellia--1||c__Mor1--4||c__Myxococcia--42||c__Negativicutes--14||c__Nitrospiria--15||c__Phycisphaerae--16||c__Planctomycetia--15||c__Polyangia--4||c__QNDG01--1||c__RBG-13-61-14--2||c__RBG-16-71-46--11||c__Rhodothermia--13||c__SAR324--2||c__SURF-26--3||c__SYMT01--1||c__Spirochaetia--89||c__Symbiobacteriia--1||c__Synergistia--8||c__Syntrophia--1||c__Syntrophobacteria--1||c__Syntrophomonadia--1||c__Syntrophorhabdia--2||c__Thermodesulfovibrionia--1||c__Thermoleophilia--11||c__Thermoplasmata--10||c__Thermosediminibacteria--1||c__Thermotogae--4||c__UBA10030--1||c__UBA11346--1||c__UBA1135--2||c__UBA4802--12||c__UBA6191--1||c__UBA6911--2||c__UBA727--1||c__UBA7883--1||c__UBA796--1||c__UBA9160--3||c__UBA9217--6||c__Verrucomicrobiae--15||c__Vicinamibacteria--1||c__XYA12-FULL-58-9--3:capture_domain_counter=d__Archaea--28||d__Bacteria--3794:capture_family_counter=f__4be13--1||f__AK92--3||f__Acanthopleuribacteraceae--1||f__Acetobacteraceae--40||f__Acidaminobacteraceae--1||f__Acidobacteriaceae--5||f__Acidothermaceae--1||f__Acutalibacteraceae--2||f__Aeromonadaceae--19||f__Aestuariirhabdaceae--1||f__Afifellaceae--1||f__Alicyclobacillaceae--2||f__Alteromonadaceae--18||f__Aminobacteriaceae--7||f__Amphibacillaceae--3||f__Anaerohalosphaeraceae--1||f__Anaerolineaceae--2||f__Anaeromusaceae--1||f__Anaeromyxobacteraceae--2||f__Ancalomicrobiaceae--2||f__Aneurinibacillaceae--2||f__Aquaspirillaceae--1||f__Aquisalimonadaceae--1||f__Azospirillaceae--23||f__BM103--1||f__BOG-932--3||f__Bacillaceae--1||f__Bacillaceae_C--5||f__Bacillaceae_G--1||f__Baltobacteraceae--1||f__Bdellovibrionaceae--2||f__Beijerinckiaceae--127||f__Brevibacillaceae--2||f__Bryobacteraceae--5||f__Bu12--1||f__Burkholderiaceae--775||f__CAG-977--2||f__CAIMUX01--6||f__CAIOGM01--1||f__CAIQCK01--2||f__CAIRSR01--1||f__CAITUY01--1||f__CG1-02-43-26--1||f__Caloramatoraceae--1||f__Casimicrobiaceae--19||f__Casp-alpha2--1||f__Caulobacteraceae--16||f__Cellulomonadaceae--25||f__Cellvibrionaceae--115||f__Chitinibacteraceae--7||f__Chitinimonadaceae--2||f__Chloroflexaceae--1||f__Chromatiaceae--18||f__Chromobacteriaceae--87||f__Chrysiogenaceae--2||f__Clostridiaceae--8||f__Competibacteraceae--1||f__Cryptosporangiaceae--1||f__Cyclobacteriaceae--4||f__DC0425bin3--2||f__DSGV01--1||f__DSM-103792--4||f__DSM-18226--1||f__DSM-21159--1||f__DSM-21967--1||f__DSM-27016--2||f__DTMW01--2||f__DTU013--2||f__Deinococcaceae--1||f__Demequinaceae--1||f__Desulfatibacillaceae--1||f__Desulfitibacteraceae--1||f__Desulfitobacteriaceae--2||f__Desulfobacteraceae--1||f__Desulfobulbaceae--1||f__Desulfocapsaceae--2||f__Desulfococcaceae--4||f__Desulfohalobiaceae--1||f__Desulfovibrionaceae--86||f__Desulfurivibrionaceae--25||f__Devosiaceae--21||f__Dongiaceae--2||f__Dormibacteraceae--2||f__E44-bin32--1||f__Ectothiorhodospiraceae--2||f__Elainellaceae--16||f__Elsteraceae--1||f__Enterobacteriaceae--22||f__EnvOPS12--1||f__EtOH8--2||f__Exiguobacteraceae--4||f__FEB-12--5||f__Fen-1342--1||f__Fen-336--1||f__Ferrovaceae--19||f__Ferrovibrionaceae--2||f__Fervidobacteriaceae--4||f__Fibrobacteraceae--3||f__Filifactoraceae--1||f__Fimbriimonadaceae--1||f__GCA-002686595--1||f__GCA-002753745--1||f__GCA-2696645--1||f__GWC2-55-46--4||f__GWC2-71-9--22||f__GWF2-57-35--3||f__Ga007554--1||f__Ga0077536--4||f__Gallaecimonadaceae--1||f__Gallionellaceae--14||f__Geitlerinemaceae--4||f__Gemmataceae--8||f__Gemmatimonadaceae--10||f__Geobacteraceae--3||f__Geodermatophilaceae--11||f__Geopsychrobacteraceae--1||f__Geothermincolaceae--1||f__Gp22-AA2--1||f__Haladaptataceae--4||f__Haliangiaceae--1||f__Halieaceae--6||f__Halomonadaceae--7||f__Halorhodospiraceae--3||f__Halothermotrichaceae--1||f__Halothiobacillaceae--1||f__Herpetosiphonaceae--1||f__Holophagaceae--81||f__Hyphomonadaceae--1||f__Ignavibacteriaceae--3||f__Isosphaeraceae--1||f__J088--4||f__JAACEH01--1||f__JAAZEB01--1||f__JABMRT01--1||f__JACESI01--1||f__JACPNS01--4||f__JACQZM01--1||f__JACRHJ01--5||f__JAEEML01--3||f__JAFGDQ01--7||f__JAFGJZ01--1||f__Kariarchaeaceae--1||f__Ketobacteraceae--1||f__Kineosporiaceae--1||f__LZORAL124-64-63--3||f__Lachnospiraceae--38||f__Lacipirellulaceae--3||f__Leptonemataceae--2||f__Leptospiraceae--10||f__Longimicrobiaceae--9||f__MBNT15--1||f__Magnetaquicoccaceae--27||f__Magnetospirillaceae--29||f__Maricaulaceae--2||f__Marinomonadaceae--4||f__Marispirochaetaceae--3||f__Methanoculleaceae--1||f__Methanomassiliicoccaceae--8||f__Methanoregulaceae--1||f__Methanospirillaceae--1||f__Methylococcaceae--1||f__Methylomonadaceae--15||f__Micavibrionaceae--5||f__Microcoleaceae--1||f__Micromonosporaceae--29||f__Miltoncostaeaceae--1||f__Moraxellaceae--1||f__Myxococcaceae--39||f__NBRC-103111--11||f__NGM72-4--5||f__NS-4--4||f__Nap2-2B--1||f__Natrialbaceae--9||f__Nevskiaceae--1||f__Nitrincolaceae--20||f__Nitrosomonadaceae--6||f__Nitrospiraceae--10||f__Nocardioidaceae--3||f__Nostocaceae--1||f__Oceanibaculaceae--1||f__Oleiphilaceae--9||f__Opitutaceae--1||f__Oscillatoriaceae--2||f__Oscillospiraceae--7||f__PR03--1||f__PXRE01--1||f__Paenibacillaceae--73||f__Parvibaculaceae--3||f__Pelotomaculaceae--1||f__Planococcaceae--5||f__Pleomorphomonadaceae--2||f__Polyangiaceae--1||f__Prochlorotrichaceae--1||f__Pseudomonadaceae--639||f__Pseudonocardiaceae--1||f__Pseudopelobacteraceae--3||f__Pseudoxanthobacteraceae--1||f__Psychromonadaceae--1||f__Quadrisphaeraceae--1||f__RBG-13-55-18--3||f__RBG-13-61-14--2||f__RPQK01--2||f__Rhizobiaceae--60||f__Rhodanobacteraceae--17||f__Rhodobacteraceae--13||f__Rhodobiaceae--2||f__Rhodocyclaceae--110||f__Rhodospirillaceae--3||f__Ruminococcaceae--3||f__SG8-38--1||f__SG8-39--2||f__SG8-41--2||f__SLAA01--3||f__SMYD01--3||f__SURF-26--3||f__SXON01--1||f__SXTU01--2||f__SZUA-140--1||f__SZUA-252--5||f__Salinibacteraceae--13||f__Salinisphaeraceae--1||f__Salisediminibacteriaceae--1||f__Sandaracinaceae--1||f__Sedimenticolaceae--2||f__Selenomonadaceae--11||f__Shewanellaceae--8||f__Smithellaceae--1||f__Solirubrobacteraceae--6||f__Sphingomonadaceae--168||f__Spirulinaceae--1||f__Sporomusaceae--2||f__Stappiaceae--2||f__Steroidobacteraceae--4||f__Streptosporangiaceae--1||f__Succinivibrionaceae--7||f__Symbiobacteriaceae--1||f__Synergistaceae--1||f__Syntrophobacteraceae--1||f__Syntrophobotulaceae--1||f__Syntrophomonadaceae--1||f__Syntrophorhabdaceae--2||f__Syntrophotaleaceae--10||f__TH1-2--4||f__Tepidanaerobacteraceae--1||f__Termitinemataceae--4||f__Thermaceae--1||f__Thermoguttaceae--2||f__Thioalkalivibrionaceae--1||f__Thiobacillaceae--9||f__Tistrellaceae--4||f__Treponemataceae--17||f__Trichloromonadaceae--25||f__Tumebacillaceae--1||f__Turneriellaceae--1||f__UBA10030--1||f__UBA1018--1||f__UBA10428--1||f__UBA1062--1||f__UBA11346--1||f__UBA11358--3||f__UBA11657--2||f__UBA12059--62||f__UBA1268--1||f__UBA1924--11||f__UBA2255--12||f__UBA2279--1||f__UBA2294--1||f__UBA2386--1||f__UBA2770--4||f__UBA3824--26||f__UBA4427--1||f__UBA4765--1||f__UBA5070--5||f__UBA5297--1||f__UBA5368--1||f__UBA5550--3||f__UBA5734--2||f__UBA6156--1||f__UBA6663--11||f__UBA6902--1||f__UBA7883--1||f__UBA8260--6||f__UBA8363--7||f__UBA8639--1||f__UBA9160--1||f__UBA9217--1||f__UBA9219--2||f__UBA9637--1||f__UTPLA1--2||f__UTPRO1--1||f__UXAT02--10||f__Usitatibacteraceae--1||f__VBWC01--1||f__VGSZ01--1||f__VSJD01--1||f__Verruco-01--1||f__Vibrionaceae--8||f__Wenzhouxiangellaceae--3||f__XYD2-FULL-50-16--2||f__Xanthobacteraceae--93||f__Xanthomonadaceae--33||f__Zavarziniaceae--4:capture_genus_counter=g__13-1-40CM-70-15--1||g__14-2--2||g__2-12-FULL-64-23--1||g__20CM-2-65-7--10||g__20CM-4-69-16--2||g__46-80--1||g__66-26--8||g__AG25--1||g__AG41--1||g__ATCC-39006--1||g__Acanthopleuribacter--1||g__Accumulibacter--1||g__Acetatifactor--1||g__Acetoanaerobium--1||g__Achromobacter--3||g__Acidocella--2||g__Acidothermus--1||g__Acidovorax--10||g__Acidovorax_A--3||g__Acidovorax_C--1||g__Actinokineospora--1||g__Actinoplanes--26||g__Aeromicrobium--1||g__Aeromonas--13||g__Aestuariirhabdus--1||g__Aestuariispira--1||g__Afifella--1||g__Afipia--3||g__Agathobacter--15||g__Albitalea--3||g__Alicyclobacillus_A--2||g__Alishewanella--1||g__Alkalicoccus--1||g__Alkalilimnicola--1||g__Allorhizobium--7||g__Alpha-05--3||g__Alteromonas--10||g__Amantichitinum--2||g__Aminidesulfovibrio--7||g__Aminivibrio--1||g__Amphritea--1||g__Anaeromusa--1||g__Anaeromyxobacter--2||g__Anaerovibrio--1||g__Aneurinibacillus--2||g__Angulomicrobium--1||g__Aquabacterium--59||g__Aquabacterium_A--1||g__Aquincola--1||g__Aquisalimonas--1||g__Aquitalea--26||g__Archangium--11||g__Aromatoleum--15||g__Aureimonas_A--5||g__Azo-2--1||g__Azoarcus--1||g__Azoarcus_F--2||g__Azomonas--2||g__Azonexus--10||g__Azorhizobium--1||g__Azospira_A--3||g__Azospirillum--10||g__Azovibrio--3||g__B1Sed10-166--3||g__BD1--2||g__BM103--1||g__BM506--1||g__BM707--1||g__BOG-234--3||g__BOG-933--4||g__Bacillus_A--1||g__Bdellovibrio--1||g__Blastococcus--8||g__Blastomonas--4||g__Bog-105--1||g__Bordetella--1||g__Bordetella_C--1||g__Bosea--54||g__Bradyrhizobium--69||g__Brevibacillus--1||g__Bu12--1||g__Burkholderia--34||g__Butyribacter--1||g__CAADGG01--1||g__CAG-115--1||g__CAG-791--1||g__CAIKBL01--2||g__CAIKVZ01--4||g__CAILRJ01--1||g__CAIMXF01--1||g__CAINDZ01--3||g__CAIOGM01--1||g__CAIQCK01--2||g__CAIQVS01--1||g__CAIRAY01--3||g__CAIRSR01--1||g__CAITVN01--1||g__CAIUVD01--1||g__CAIVHB01--19||g__CAIVVT01--1||g__CAIWHR01--19||g__CAIYPH01--1||g__CAIYYN01--1||g__CAJANL01--1||g__CAJBIL01--1||g__CAJBVW01--1||g__CFH-S0501--1||g__CG1-02-43-26--1||g__CGMCC-1-18722--1||g__COE1--1||g__Caballeronia--15||g__Candidimonas_A--1||g__Caproiciproducens--2||g__Catenuloplanes--1||g__Caulobacter--6||g__Cellulomonas--2||g__Cellulosimicrobium--23||g__Cellvibrio--109||g__Ch67--1||g__Chitinibacter--1||g__Chitinilyticum--2||g__Chitinimonas--1||g__Chitinolyticbacter--1||g__Chloroflexus--1||g__Chromatium--1||g__Chromobacterium--55||g__Chromohalobacter--1||g__Chrysiogenes--1||g__Clostridium_AR--3||g__Clostridium_B--3||g__Clostridium_S--2||g__Cognaticolwellia--1||g__Cohnella--12||g__Collimonas--13||g__Comamonas--3||g__Conexibacter--1||g__Corallococcus--6||g__Cronobacter--3||g__Cryptosporangium--1||g__Cupidesulfovibrio--2||g__Cupriavidus--4||g__Curvibacter--1||g__Cystobacter--7||g__Cytobacillus--1||g__DP-19--1||g__DRKS01--1||g__DSAX01--2||g__DSGV01--1||g__DTU013--2||g__DTU063--1||g__DUPK01--1||g__DUUU01--1||g__Dactylosporangium--1||g__Dehalobacter--1||g__Deinococcus--1||g__Delta-02--2||g__Demequina--1||g__Denitratisoma--9||g__Derxia--2||g__Desulfatibacillum--1||g__Desulfitibacter--1||g__Desulfobacillus--1||g__Desulfobacterium_B--1||g__Desulfohalobium--1||g__Desulfonema_C--1||g__Desulfoprunum--1||g__Desulforhopalus--1||g__Desulfovibrio--3||g__Desulfovibrio_Q--2||g__Desulfurispirillum--1||g__Desulfurivibrio--6||g__Devosia--5||g__Devosia_A--16||g__Donghicola--2||g__Dongia--2||g__Duganella--34||g__Dyella--6||g__ELB16-189--1||g__ER4--4||g__Ectothiorhodospira--2||g__Edwardsiella--1||g__Endobugula--1||g__Ensifer--6||g__Ensifer_A--2||g__Enterenecus--1||g__Enterobacter--4||g__Enterovirga--2||g__Epibacterium--1||g__Erwinia--1||g__Erythrobacter--3||g__Exiguobacterium--1||g__Exiguobacterium_A--3||g__FEB-12--5||g__FLUQ01--1||g__Fen-1231--1||g__Fen-1342--1||g__Ferrovibrio--1||g__Fervidicella--1||g__Fervidobacterium_A--4||g__Fluviicoccus--1||g__Frateuria_B--1||g__Fretibacterium--3||g__Fundidesulfovibrio--1||g__Fusibacter_A--1||g__GCA-2683405--1||g__GCA-2706885--5||g__GCA-2753465--1||g__GCA-2753565--1||g__GWA2-54-12--1||g__GWB2-55-19--2||g__GWF2-57-35--3||g__Ga0074130--1||g__Ga0077529--1||g__Ga0077554--1||g__Gallaecimonas--1||g__Gallionella--10||g__Gemmata--8||g__Gemmatimonas--2||g__Geobacter--1||g__Geodermatophilus--1||g__Geomonas--2||g__Geopsychrobacter--1||g__Geothermincola_A--1||g__Geothrix--69||g__Gluconacetobacter--8||g__Glycocaulis--1||g__HA3dbin3--2||g__HCHbin5--7||g__Haliea--6||g__Halolactibacillus--1||g__Halomonas--4||g__Halorussus--4||g__Halospina--2||g__Haloterrigena--1||g__Halothermothrix--1||g__Halothiobacillus--1||g__Herbaspirillum--7||g__Hoeflea--11||g__Holophaga--12||g__Hyalangium--5||g__Hydrogenophaga--1||g__Hylemonella--1||g__Ideonella--2||g__Ideonella_A--3||g__Idiomarina--2||g__J031--1||g__J088--4||g__J108--1||g__JAABPW01--1||g__JAABSQ01--2||g__JAABTD01--1||g__JAABTE01--1||g__JAANAU01--6||g__JAAUOP01--1||g__JAAUSF01--13||g__JAAUTJ01--3||g__JAAUTY01--1||g__JAAXXJ01--1||g__JAAYBZ01--1||g__JAAYCI01--1||g__JAAYDY01--1||g__JAAYLU01--3||g__JAAYUR01--3||g__JAAZNB01--2||g__JABDQZ01--1||g__JABFSM01--1||g__JABFXC01--4||g__JABWBB01--2||g__JABWBD01--1||g__JACDDX01--2||g__JACDHQ01--1||g__JACESI01--1||g__JACOUN01--2||g__JACOUT01--1||g__JACOVF01--1||g__JACPFT01--1||g__JACPNS01--4||g__JACQZB01--1||g__JACQZM01--1||g__JACRAR01--2||g__JACRCG01--2||g__JACRHJ01--5||g__JACRPB01--2||g__JADFXV01--8||g__JADJCA01--1||g__JADJCH01--1||g__JADJDQ01--2||g__JADJOR01--1||g__JADJQY01--6||g__JADJYF01--2||g__JAEEML01--3||g__JAEUJQ01--1||g__JAEUJT01--5||g__JAEUNL01--1||g__JAEUSB01--1||g__JAFAKZ01--1||g__JAFALK01--1||g__JAFALY01--1||g__JAFAMW01--1||g__JAFAYN01--5||g__JAFGDQ01--7||g__JAFGEX01--1||g__JAFGGE01--1||g__JAFGNH01--1||g__JAFGNN01--1||g__JAFGQA01--2||g__JAFGQQ01--1||g__JAFGRW01--1||g__JAFGSN01--1||g__JAFKFH01--1||g__JAGYID01--1||g__Jannaschia--1||g__Janthinobacterium--29||g__Kineothrix--2||g__Kinneretia--3||g__Klenkia--1||g__Komagataeibacter--1||g__LB3-1--1||g__LMUY01--1||g__LX47W--1||g__Lachnospira--1||g__Lacipirellula--2||g__Laribacter--1||g__Leptonema--1||g__Leptospira--6||g__Leptospira_B--4||g__Limisphaera--5||g__Limnobacter--2||g__Longimicrobium--4||g__Luteibacter--3||g__Luteimonas--4||g__Lysinibacillus--1||g__MED-G138--1||g__MS6--3||g__MVQK01--1||g__MVZN01--1||g__MYXO--1||g__Magnetospirillum--4||g__Mailhella--2||g__Marichromatium--14||g__Maridesulfovibrio--13||g__Marinobacter--6||g__Marinobacter_A--1||g__Marinobacterium--9||g__Marinomonas--4||g__Marispirochaeta--3||g__Massilia--48||g__Megalodesulfovibrio--14||g__Meiothermus_B--1||g__Metabacillus--1||g__Metasolibacillus--1||g__Methanoculleus--1||g__Methanolinea_A--1||g__Methanospirillum--1||g__Methylobacterium--62||g__Methylomagnum--1||g__Methylomonas--3||g__Methylomusa--2||g__Methyloversatilis--5||g__Micavibrio_A--1||g__Micavibrio_B--3||g__Microvirga--3||g__Miltoncostaea--1||g__Mitsuaria--41||g__Modestobacter--1||g__Mongoliimonas--1||g__Motiliproteus--1||g__Mycoplana--2||g__Myxococcus--3||g__NK4A136--2||g__Natrarchaeobius--1||g__Natrialba--2||g__Natrinema--1||g__Natronorubrum--3||g__Neorhizobium--4||g__Nevskia--1||g__Nitrincola--5||g__Nitrosomonas--5||g__Nitrosospira--1||g__Nitrospira_C--8||g__Nitrospira_F--2||g__Nitrotoga--1||g__Niveispirillum--1||g__Nocardioides--2||g__Nostoc--1||g__Noviherbaspirillum--2||g__Novosphingobium--4||g__Novosphingopyxis--1||g__OLB14--1||g__Oceanibaculum--1||g__Oceanicaulis--1||g__Oceanicoccus--1||g__Oleiagrimonas--5||g__Oleiliquidispirillum--1||g__Oryzomicrobium--1||g__Oryzomonas--1||g__Oxynema--1||g__P52-10--2||g__PALSA-1004--2||g__PFJX01--2||g__PKWO01--2||g__PLLO--2||g__PXRE01--1||g__Paenibacillus--5||g__Paenibacillus_A--4||g__Paenibacillus_AB--4||g__Paenibacillus_B--3||g__Paenibacillus_C--7||g__Paenibacillus_D--1||g__Paenibacillus_E--2||g__Paenibacillus_F--1||g__Paenibacillus_G--1||g__Paenibacillus_O--1||g__Paenibacillus_S--1||g__Paenibacillus_T--1||g__Paenibacillus_Z--28||g__Palsa-1233--2||g__Palsa-872--2||g__Palsa-883--1||g__Pandoraea--18||g__Pantoea--10||g__Paraburkholderia--60||g__Paracraurococcus--1||g__Pararhizobium--5||g__Parasedimentitalea--1||g__Parasphingopyxis--11||g__Parvibaculum--1||g__Patulibacter--5||g__Paucibacter_A--1||g__Pelomonas--8||g__Permianibacter--3||g__Phaeospirillum--20||g__Phenylobacterium--10||g__Phormidium_A--4||g__Photobacterium--1||g__Pigmentiphaga--1||g__Piscinibacter--2||g__Planktothricoides--1||g__Planktothrix--1||g__Planobispora--1||g__Plasticicumulans--1||g__Pleomorphomonas--1||g__Pokkaliibacter--4||g__Ponticaulis--1||g__Pontivivens--1||g__Propionivibrio--1||g__Pseudacidovorax--1||g__Pseudoalteromonas--3||g__Pseudobdellovibrio--1||g__Pseudochelatococcus--2||g__Pseudodesulfovibrio--3||g__Pseudoduganella--73||g__Pseudolabrys--3||g__Pseudomaricurvus--1||g__Pseudomonas--35||g__Pseudomonas_A--34||g__Pseudomonas_B--16||g__Pseudomonas_E--429||g__Pseudomonas_F--3||g__Pseudomonas_M--114||g__Pseudomonas_N--1||g__Pseudomonas_O--3||g__Pseudomonas_Q--2||g__Pseudorhodoferax--1||g__Pseudorhodoplanes--1||g__Pseudoteredinibacter--3||g__Pseudoxanthobacter--1||g__Pseudoxanthomonas_A--1||g__Psychromonas--1||g__Pusillimonas_C--4||g__QWPN01--1||g__Quadrisphaera--1||g__Quinella--3||g__R-H-3--1||g__R196--1||g__R3-B46--3||g__RBG-13-61-14--2||g__RBG-16-49-21--2||g__RDXE01--1||g__RGIG2163--1||g__RI-43--1||g__RPQK01--2||g__RUG115--1||g__RUG12372--6||g__RUG12461--1||g__Ralstonia--2||g__Ramlibacter--7||g__Rhabdaerophilum--1||g__Rheinheimera--1||g__Rhizobacter--136||g__Rhizobium--9||g__Rhizorhabdus--1||g__Rhodanobacter--2||g__Rhodobacter--1||g__Rhodobium--2||g__Rhodoblastus--1||g__Rhodoferax--8||g__Rhodoplanes--1||g__Rhodopseudomonas--8||g__Rhodovarius--1||g__Rhodovulum--1||g__Roseburia--1||g__Roseibium--2||g__Roseinatronobacter--1||g__Roseococcus--1||g__Roseomonas--18||g__Roseomonas_A--3||g__Roseomonas_B--2||g__Rubrivivax--20||g__Ruminiclostridium--2||g__Ruminiclostridium_E--1||g__S0819--3||g__SCN-70-22--2||g__SCTG01--4||g__SCUB01--1||g__SFDP01--1||g__SIG291--1||g__SIG307--1||g__SKYL01--2||g__SMYD01--3||g__SSA4--10||g__STGJ01--1||g__SURF-23--1||g__SXIZ01--12||g__SXTU01--2||g__SXXH01--1||g__SXZD01--1||g__SZUA-140--1||g__SZUA-370--2||g__SZUA-426--1||g__Saccharibacillus--10||g__Sagittula--1||g__Salinarimonas--2||g__Salinibacter--13||g__Salinicola--2||g__Salinivibrio--1||g__Saliterribacillus--1||g__SbD1--1||g__Schwartzia--1||g__Serratia--2||g__Shewanella--8||g__Shimia--1||g__Shinella--1||g__Siculibacillus--1||g__Silvimonas--1||g__Simiduia--1||g__Singulisphaera--1||g__Sinorhizobium--2||g__Skermanella--8||g__Solidesulfovibrio--25||g__Solincola_A--1||g__Solincola_B--2||g__SpSt-583--11||g__Sphaerotilus--2||g__Sphingobium--7||g__Sphingomonas--99||g__Sphingomonas_I--1||g__Sphingomonas_N--2||g__Sphingopyxis--34||g__Spiro-10--5||g__Sporofaciens--1||g__Sporosarcina--3||g__Stenotrophomonas--12||g__Steroidobacter_A--4||g__Stigmatella--1||g__Succinivibrio--7||g__Sulfuritalea--13||g__Symbiobacterium--1||g__Syntrophomonas--1||g__Syntrophotalea--1||g__Syntrophotalea_A--9||g__TMPK1--3||g__Tardiphaga--2||g__Tc-Br11--1||g__Telmatospirillum--3||g__Tepidicaulis--2||g__Tepidimonas--4||g__Terracidiphilus--5||g__Terricaulis--2||g__Thauera--14||g__Thauera_A--5||g__Thermanaerovibrio--1||g__Thermogutta--1||g__Thioalkalivibrio--1||g__Thiobacillus--7||g__Thiocystis--2||g__Thiomonas--57||g__Thiorhodovibrio--1||g__Tistlia--1||g__Tistrella--4||g__Tolumonas--4||g__Treponema--1||g__Treponema_D--11||g__Trichloromonas--25||g__Trinickia--14||g__Tumebacillus--1||g__Turneriella--1||g__UBA10030--1||g__UBA10170--1||g__UBA10518--1||g__UBA1062--1||g__UBA10939--1||g__UBA11358--3||g__UBA11549--2||g__UBA12037--1||g__UBA12059--52||g__UBA1479--1||g__UBA1712--1||g__UBA1942--1||g__UBA2219--1||g__UBA2226--1||g__UBA2250--2||g__UBA2255--12||g__UBA2262--17||g__UBA2279--1||g__UBA2770--4||g__UBA3282--3||g__UBA3824--26||g__UBA4615--1||g__UBA4657--5||g__UBA4765--1||g__UBA5070--5||g__UBA5123--1||g__UBA5200--4||g__UBA5202--1||g__UBA5734--2||g__UBA5799--1||g__UBA6--8||g__UBA6054--4||g__UBA6156--1||g__UBA6814--5||g__UBA6929--1||g__UBA7050--1||g__UBA8260--6||g__UBA8363--6||g__UBA8783--1||g__UBA8904--1||g__Usitatibacter--1||g__VBDM01--1||g__VBWC01--1||g__VGXW01--1||g__VIKH01--3||g__VKM-B-2647--1||g__VSJD01--1||g__VTOM01--6||g__Variovorax--5||g__Velthaea--1||g__Verticiella--1||g__Vibrio--6||g__Virgibacillus_E--1||g__Virgisporangium--1||g__Vogesella--3||g__WAKA01--1||g__WJMR01--3||g__WLYX01--2||g__WMHbin3--14||g__WOUP01--1||g__WQXQ01--2||g__WRGT01--1||g__WS-7--5||g__WVYX01--1||g__WYBA01--1||g__Weizmannia--5||g__Wenzhouxiangella--3||g__XMGL2--1||g__XYC1-FULL-56-13--2||g__Xanthomonas--1||g__Xanthomonas_A--15||g__Yoonia--2||g__Z2-YC6860--1||g__ZCTH02-B3--1||g__Zavarzinia--4||g__Zobellella--1||g__Zoogloea--6:capture_order_counter=o__AC1--14||o__Acanthopleuribacterales--1||o__Acetivibrionales--4||o__Acetobacterales--40||o__Acidobacteriales--5||o__Acidothermales--1||o__Actinomycetales--28||o__Alicyclobacillales--2||o__Anaerolineales--17||o__Anaeromusales--1||o__Aneurinibacillales--2||o__Azospirillales--23||o__BOG-932--3||o__Bacillales--2||o__Bacillales_A--5||o__Bacillales_B--6||o__Bacillales_D--3||o__Bacillales_H--1||o__Bacteroidales--27||o__Baltobacterales--1||o__Bdellovibrionales--2||o__Brevibacillales--2||o__Bryobacterales--5||o__Bu12--1||o__Burkholderiales--1054||o__CAIKKV01--1||o__CAIMUX01--6||o__CAIRSR01--1||o__Caulobacterales--23||o__Chloroflexales--2||o__Chromatiales--20||o__Chrysiogenales--2||o__Clostridiales--9||o__Competibacterales--1||o__Cyanobacteriales--9||o__Cytophagales--4||o__DSGV01--1||o__DSM-27196--3||o__Deinococcales--2||o__Desulfitibacterales--1||o__Desulfitobacteriales--3||o__Desulfobacterales--7||o__Desulfobulbales--28||o__Desulfotomaculales--2||o__Desulfovibrionales--87||o__Desulfuromonadales--38||o__Dongiales--2||o__Dormibacterales--2||o__Ectothiorhodospirales--3||o__Elainellales--16||o__Elsterales--1||o__Enterobacterales--88||o__Exiguobacterales--4||o__FEN-1346--1||o__Fen-336--1||o__Ferrovibrionales--2||o__Fibrobacterales--3||o__Fimbriimonadales--1||o__GN15--5||o__GWC2-55-46--4||o__Ga0077536--4||o__Ga0077554--1||o__Gemmatales--8||o__Gemmatimonadales--32||o__Geobacterales--7||o__Geothermincolales--4||o__Gp22-AA2--1||o__Halanaerobiales--1||o__Haliangiales--1||o__Halobacteriales--14||o__Halothiobacillales--1||o__Holophagales--81||o__Ignavibacteriales--3||o__Isosphaerales--1||o__J088--4||o__JAAZAB01--1||o__JAAZEB01--1||o__JACPRK01--1||o__JACRHJ01--5||o__JAEEML01--3||o__JC444--3||o__Kiloniellales--1||o__LD1-PB3--3||o__LZORAL124-64-63--3||o__Lachnospirales--38||o__Leptospirales--12||o__Longimicrobiales--9||o__MBNT15--1||o__Magnetococcales--36||o__Methanomassiliicoccales--8||o__Methanomicrobiales--3||o__Methylococcales--16||o__Micavibrionales--5||o__Miltoncostaeales--1||o__Mycobacteriales--42||o__Myxococcales--42||o__Nevskiales--2||o__Nitrococcales--7||o__Nitrospirales--15||o__OPB41--1||o__Oceanibaculales--1||o__Opitutales--3||o__Oscillospirales--12||o__PCC-9006--1||o__Paenibacillales--84||o__Palsa-1439--2||o__Parvibaculales--3||o__Pedosphaerales--10||o__Peptostreptococcales--2||o__Phycisphaerales--11||o__Pirellulales--6||o__Polyangiales--3||o__Propionibacteriales--3||o__Pseudomonadales--804||o__QNDG01--1||o__RBG-13-61-14--2||o__RF32--2||o__RPQK01--2||o__Rhizobiales--313||o__Rhodobacterales--13||o__Rhodospirillales--43||o__Rhodothermales--13||o__SMYD01--3||o__SURF-26--3||o__SZUA-140--1||o__SZUA-252--5||o__Saccharofermentanales--2||o__Sedimentisphaerales--1||o__Selenomonadales--11||o__Solirubrobacterales--10||o__Sphingomonadales--168||o__Sporomusales--2||o__Steroidobacterales--4||o__Streptosporangiales--1||o__Symbiobacteriales--1||o__Synergistales--8||o__Syntrophales--1||o__Syntrophobacterales--1||o__Syntrophomonadales--1||o__Syntrophorhabdales--2||o__Thermosediminibacterales--1||o__Thermotogales--4||o__Tistrellales--4||o__Treponematales--83||o__Tumebacillales--1||o__Turneriellales--1||o__UBA10015--1||o__UBA10030--1||o__UBA1018--1||o__UBA1062--1||o__UBA10834--2||o__UBA11346--1||o__UBA1135--1||o__UBA1280--1||o__UBA1845--3||o__UBA2386--1||o__UBA2770--4||o__UBA460--1||o__UBA4802--12||o__UBA5070--5||o__UBA6902--1||o__UBA727--1||o__UBA7883--1||o__UBA796--1||o__UBA8260--6||o__UBA8366--1||o__UBA9160--3||o__UBA9217--1||o__UBA9219--2||o__UBA9637--1||o__UTPRO1--1||o__VBWC01--1||o__XYD2-FULL-50-16--2||o__Xanthomonadales--53||o__Zavarziniales--4:capture_phylum_counter=p__Acidobacteriota--99||p__Actinobacteriota--91||p__Armatimonadota--2||p__Asgardarchaeota--1||p__Aureabacteria--3||p__Bacteroidota--48||p__Bdellovibrionota--3||p__Chloroflexota--20||p__Chrysiogenota--2||p__Cyanobacteria--26||p__Deinococcota--2||p__Desulfobacterota--88||p__Desulfobacterota_B--1||p__Desulfobacterota_E--1||p__Desulfobacterota_G--2||p__Desulfobacterota_I--87||p__Dormibacterota--8||p__Edwardsbacteria--14||p__Eisenbacteria--11||p__Eremiobacterota--1||p__Fibrobacterota--8||p__Firmicutes--113||p__Firmicutes_A--68||p__Firmicutes_B--7||p__Firmicutes_C--14||p__Firmicutes_E--1||p__Firmicutes_F--1||p__Gemmatimonadota--41||p__Halobacteriota--17||p__J088--4||p__Krumholzibacteriota--3||p__Myxococcota--50||p__Myxococcota_A--4||p__Nitrospinota--1||p__Nitrospirota--22||p__Omnitrophota--1||p__Planctomycetota--34||p__Proteobacteria--2756||p__QNDG01--1||p__RBG-13-61-14--2||p__SAR324--2||p__Spirochaetota--114||p__Synergistota--8||p__Thermoplasmatota--10||p__Thermotogota--4||p__UBP17--1||p__Verrucomicrobiota--20||p__Zixibacteria--5:capture_species_counter=s__13-1-40CM-70-15 sp003223415--1||s__14-2 sp000403845--1||s__14-2 sp910575075--1||s__2-12-FULL-64-23 sp014860395--1||s__20CM-2-65-7 sp003220985--2||s__20CM-2-65-7 sp003221825--6||s__20CM-2-65-7 sp003221985--2||s__20CM-4-69-16 sp003220795--1||s__20CM-4-69-16 sp003220935--1||s__46-80 sp002418775--1||s__66-26 sp001897745--8||s__AG25 sp003221005--1||s__AG41 sp003222085--1||s__ATCC-39006 sp002847015--1||s__Acanthopleuribacter sp017498545--1||s__Accumulibacter phosphatis_B--1||s__Acetatifactor sp002490995--1||s__Acetoanaerobium noterae--1||s__Achromobacter denitrificans--2||s__Achromobacter piechaudii--1||s__Acidocella sp003137135--2||s__Acidothermus cellulolyticus--1||s__Acidovorax delafieldii--4||s__Acidovorax sp003058055--4||s__Acidovorax sp016783915--2||s__Acidovorax_A avenae--1||s__Acidovorax_A wautersii--2||s__Acidovorax_C caeni--1||s__Actinokineospora terrae--1||s__Actinoplanes abujensis--2||s__Actinoplanes auranticolor--1||s__Actinoplanes couchii--1||s__Actinoplanes cyaneus--1||s__Actinoplanes deccanensis--2||s__Actinoplanes derwentensis--1||s__Actinoplanes durhamensis--1||s__Actinoplanes ferrugineus_A--2||s__Actinoplanes italicus--2||s__Actinoplanes liguriensis--6||s__Actinoplanes nipponensis--1||s__Actinoplanes octamycinicus--1||s__Actinoplanes palleronii--1||s__Actinoplanes philippinensis--1||s__Actinoplanes sp016834655--1||s__Actinoplanes subtropicus--1||s__Actinoplanes xinjiangensis--1||s__Aeromicrobium sp004336805--1||s__Aeromonas allosaccharophila--1||s__Aeromonas caviae--1||s__Aeromonas dhakensis--1||s__Aeromonas eucrenophila--1||s__Aeromonas hydrophila--2||s__Aeromonas jandaei--1||s__Aeromonas lacus--1||s__Aeromonas media--1||s__Aeromonas rivipollensis--1||s__Aeromonas sanarellii--1||s__Aeromonas veronii--2||s__Aestuariirhabdus litorea--1||s__Aestuariispira insulae--1||s__Afifella aestuarii--1||s__Afipia sp000178995--3||s__Agathobacter faecis--13||s__Agathobacter sp002474415--2||s__Albitalea sp005882155--2||s__Albitalea terrae--1||s__Alicyclobacillus_A contaminans--2||s__Alishewanella jeotgali--1||s__Alkalicoccus urumqiensis--1||s__Alkalilimnicola mobilis--1||s__Allorhizobium selenitireducens--1||s__Allorhizobium sp014237835--1||s__Allorhizobium sp017599385--3||s__Allorhizobium vitis--2||s__Alpha-05 sp002307145--2||s__Alpha-05 sp016937315--1||s__Alteromonas chungwhensis--4||s__Alteromonas profundi--1||s__Alteromonas profundi_A--2||s__Alteromonas sp000597705--1||s__Alteromonas sp013373625--1||s__Alteromonas sp018222405--1||s__Amantichitinum sp001313065--2||s__Aminidesulfovibrio sp002382645--7||s__Aminivibrio sp016756745--1||s__Amphritea sp016924235--1||s__Anaeromusa acidaminophila--1||s__Anaeromyxobacter dehalogenans--1||s__Anaeromyxobacter dehalogenans_B--1||s__Anaerovibrio sp016302095--1||s__Aneurinibacillus aneurinilyticus--1||s__Aneurinibacillus migulanus--1||s__Angulomicrobium novellum_A--1||s__Aquabacterium commune--2||s__Aquabacterium sp000768065--1||s__Aquabacterium sp001770775--1||s__Aquabacterium sp002339015--13||s__Aquabacterium sp004322345--31||s__Aquabacterium sp013822685--6||s__Aquabacterium sp016000265--2||s__Aquabacterium sp016195855--1||s__Aquabacterium sp903871865--1||s__Aquabacterium sp903894125--1||s__Aquabacterium_A sp016721465--1||s__Aquincola tertiaricarbonis--1||s__Aquisalimonas sp007126095--1||s__Aquitalea pelogenes--16||s__Aquitalea sp003693445--10||s__Archangium gephyra--6||s__Archangium violaceum--5||s__Aromatoleum buckelii--2||s__Aromatoleum petrolei--12||s__Aromatoleum sp014822185--1||s__Aureimonas_A sp001424685--3||s__Aureimonas_A sp001425485--2||s__Azo-2 sp018906035--1||s__Azoarcus sp006496635--1||s__Azoarcus_F taiwanensis--2||s__Azomonas macrocytogenes--2||s__Azonexus aromaticus_A--2||s__Azonexus sp002470165--6||s__Azonexus sp013335535--1||s__Azonexus sp900549295--1||s__Azorhizobium caulinodans--1||s__Azospira_A restricta--1||s__Azospira_A sp016183655--1||s__Azospira_A sp016710885--1||s__Azospirillum brasilense--1||s__Azospirillum brasilense_A--1||s__Azospirillum griseum--2||s__Azospirillum humicireducens--1||s__Azospirillum sp003116035--2||s__Azospirillum sp003119115--1||s__Azospirillum sp008364825--1||s__Azospirillum sp016595245--1||s__Azovibrio restrictus--3||s__B1Sed10-166 sp007126415--3||s__BD1 sp003670425--2||s__BM103 sp002869725--1||s__BM506 sp002868945--1||s__BM707 sp002869615--1||s__BOG-234 sp903907865--2||s__BOG-234 sp903925015--1||s__BOG-933 sp003165295--3||s__BOG-933 sp903920145--1||s__Bacillus_A sp000383235--1||s__Bdellovibrio bacteriovorus_E--1||s__Blastococcus saxobsidens--8||s__Blastomonas sp000331245--3||s__Blastomonas sp000503195--1||s__Bog-105 sp003163855--1||s__Bordetella hinzii--1||s__Bordetella_C sp002261215--1||s__Bosea robiniae--3||s__Bosea sp001509835--1||s__Bosea sp001556125--36||s__Bosea sp001562255--2||s__Bosea sp014873125--1||s__Bosea sp016428755--1||s__Bosea sp017308075--2||s__Bosea sp900470775--1||s__Bosea sp900473415--1||s__Bosea vaviloviae--1||s__Bosea vaviloviae_B--1||s__Bosea vestrisii--4||s__Bradyrhizobium archetypum--1||s__Bradyrhizobium australiense--1||s__Bradyrhizobium diazoefficiens_A--1||s__Bradyrhizobium diazoefficiens_C--1||s__Bradyrhizobium embrapense--1||s__Bradyrhizobium hipponense--1||s__Bradyrhizobium iriomotense_A--1||s__Bradyrhizobium jicamae--1||s__Bradyrhizobium lablabi--1||s__Bradyrhizobium nanningense--1||s__Bradyrhizobium oligotrophicum--1||s__Bradyrhizobium septentrionale--1||s__Bradyrhizobium shewense--1||s__Bradyrhizobium sp000239775--7||s__Bradyrhizobium sp000473045--1||s__Bradyrhizobium sp000938255--1||s__Bradyrhizobium sp000938305--1||s__Bradyrhizobium sp001556045--25||s__Bradyrhizobium sp011602485--1||s__Bradyrhizobium sp013178945--10||s__Bradyrhizobium sp015291665--1||s__Bradyrhizobium sp017881085--1||s__Bradyrhizobium sp018736105--2||s__Bradyrhizobium sp019243075--1||s__Bradyrhizobium sp900113735--1||s__Bradyrhizobium sp900114915--1||s__Bradyrhizobium sp900176205--1||s__Bradyrhizobium vignae--1||s__Bradyrhizobium zhanjiangense--1||s__Brevibacillus choshinensis--1||s__Bu12 sp014896485--1||s__Burkholderia catarinensis--1||s__Burkholderia diffusa_B--11||s__Burkholderia mallei--1||s__Burkholderia metallica--3||s__Burkholderia sp001522585--1||s__Burkholderia sp003854275--13||s__Burkholderia stagnalis--2||s__Burkholderia vietnamiensis--2||s__Butyribacter sp003611745--1||s__CAADGG01 sp900696485--1||s__CAG-115 sp910579125--1||s__CAG-791 sp900316855--1||s__CAIKBL01 sp016874535--2||s__CAIKVZ01 sp903830985--3||s__CAIKVZ01 sp903838565--1||s__CAILRJ01 sp903836575--1||s__CAIMXF01 sp903845345--1||s__CAINDZ01 sp903847545--1||s__CAINDZ01 sp903912525--2||s__CAIOGM01 sp903857795--1||s__CAIQCK01 sp016235595--1||s__CAIQCK01 sp903870275--1||s__CAIQVS01 sp903875345--1||s__CAIRAY01 sp903876665--3||s__CAIRSR01 sp903824965--1||s__CAITVN01 sp903895855--1||s__CAIUVD01 sp903902515--1||s__CAIVHB01 sp903863375--15||s__CAIVHB01 sp903893215--4||s__CAIVVT01 sp903909435--1||s__CAIWHR01 sp903912485--19||s__CAIYPH01 sp903928895--1||s__CAIYYN01 sp903930435--1||s__CAJANL01 sp016183945--1||s__CAJBIL01 sp903939665--1||s__CAJBVW01 sp903959175--1||s__CFH-S0501 sp004521915--1||s__CG1-02-43-26 sp001872735--1||s__CGMCC-1-18722 sp016746085--1||s__COE1 sp009774375--1||s__Caballeronia concitans--1||s__Caballeronia cordobensis--1||s__Caballeronia glathei--1||s__Caballeronia glebae--1||s__Caballeronia grimmiae--1||s__Caballeronia humilis--1||s__Caballeronia pedi--1||s__Caballeronia sordidicola_C--1||s__Caballeronia sp009766085--3||s__Caballeronia sp011493005--1||s__Caballeronia temeraria--1||s__Caballeronia turbans--1||s__Caballeronia udeis--1||s__Candidimonas_A sp003971065--1||s__Caproiciproducens sp000752215--1||s__Caproiciproducens sp002338255--1||s__Catenuloplanes japonicus--1||s__Caulobacter flavus--2||s__Caulobacter sp000426025--1||s__Caulobacter sp003185805--1||s__Caulobacter sp011043625--1||s__Caulobacter vibrioides_E--1||s__Cellulomonas persica--1||s__Cellulomonas sp014763765--1||s__Cellulosimicrobium sp001942335--23||s__Cellvibrio japonicus--1||s__Cellvibrio sp000263355--104||s__Cellvibrio sp003524365--3||s__Cellvibrio sp004363885--1||s__Ch67 sp013178375--1||s__Chitinibacter tainanensis--1||s__Chitinilyticum litopenaei_A--2||s__Chitinimonas taiwanensis--1||s__Chitinolyticbacter meiyuanensis--1||s__Chloroflexus islandicus--1||s__Chromatium okenii_A--1||s__Chromobacterium alkanivorans--2||s__Chromobacterium paludis--1||s__Chromobacterium sp002213445--1||s__Chromobacterium sp002848345--45||s__Chromobacterium sp016428945--4||s__Chromobacterium sphagni--2||s__Chromohalobacter israelensis--1||s__Chrysiogenes arsenatis--1||s__Clostridium_AR sp004015185--3||s__Clostridium_B ljungdahlii_A--1||s__Clostridium_B sp003497125--1||s__Clostridium_B sp902809985--1||s__Clostridium_S felsineum--2||s__Cognaticolwellia sp003354085--1||s__Cohnella nanjingensis--1||s__Cohnella sp003208555--7||s__Cohnella terricola--1||s__Cohnella thailandensis--1||s__Cohnella xylanilytica--2||s__Collimonas arenae_A--1||s__Collimonas sp900111995--12||s__Comamonas sp019186805--2||s__Comamonas testosteroni_C--1||s__Conexibacter arvalis--1||s__Corallococcus aberystwythensis--1||s__Corallococcus sp003600865--1||s__Corallococcus sp004173515--1||s__Corallococcus sp014930455--1||s__Corallococcus sp017309135--1||s__Corallococcus terminator--1||s__Cronobacter condimenti--1||s__Cronobacter turicensis--1||s__Cronobacter universalis--1||s__Cryptosporangium aurantiacum--1||s__Cupidesulfovibrio termitidis--1||s__Cupidesulfovibrio vulgaris_A--1||s__Cupriavidus metallidurans--1||s__Cupriavidus pauculus--1||s__Cupriavidus sp000426345--1||s__Cupriavidus sp004217045--1||s__Curvibacter sp903834975--1||s__Cystobacter ferrugineus--6||s__Cystobacter fuscus_A--1||s__Cytobacillus sp001956215--1||s__DP-19 sp016200545--1||s__DRKS01 sp011051655--1||s__DSAX01 sp011046235--2||s__DSGV01 sp011057325--1||s__DTU013 sp012799845--2||s__DTU063 sp001512695--1||s__DUPK01 sp012838345--1||s__DUUU01 sp012841485--1||s__Dactylosporangium sucinum--1||s__Dehalobacter sp004343605--1||s__Deinococcus sp018863415--1||s__Delta-02 sp003506795--2||s__Demequina gelatinilytica--1||s__Denitratisoma sp007833355--9||s__Derxia gummosa--2||s__Desulfatibacillum sp016342355--1||s__Desulfitibacter sp001515945--1||s__Desulfobacillus sp011526165--1||s__Desulfobacterium_B sp016342325--1||s__Desulfohalobium retbaense--1||s__Desulfonema_C magnum--1||s__Desulfoprunum sp000769715--1||s__Desulforhopalus sp000961725--1||s__Desulfovibrio intestinavium--1||s__Desulfovibrio porci--1||s__Desulfovibrio sp900095395--1||s__Desulfovibrio_Q sp018816865--2||s__Desulfurispirillum indicum--1||s__Desulfurivibrio sp003557565--6||s__Devosia aurantiaca--1||s__Devosia sp015158295--4||s__Devosia_A sp001899085--16||s__Donghicola mangrovi--2||s__Dongia sp000620685--1||s__Dongia sp016183985--1||s__Duganella aceris--3||s__Duganella alba--1||s__Duganella fentianensis--2||s__Duganella radicis--7||s__Duganella sp000335815--1||s__Duganella sp000381565--2||s__Duganella sp009380215--2||s__Duganella sp009674535--1||s__Duganella sp009857445--1||s__Duganella sp009857915--12||s__Duganella sp013376005--1||s__Duganella sp013408245--1||s__Dyella sp016428905--3||s__Dyella sp016428975--1||s__Dyella terrae--2||s__ELB16-189 sp018266055--1||s__ER4 sp015068395--4||s__Ectothiorhodospira magna--1||s__Ectothiorhodospira marina--1||s__Edwardsiella ictaluri--1||s__Endobugula sp000209515--1||s__Ensifer adhaerens_B--4||s__Ensifer sp001695835--2||s__Ensifer_A sp900466575--1||s__Ensifer_A sp900467685--1||s__Enterenecus sp910577525--1||s__Enterobacter dykesii--1||s__Enterobacter nimipressuralis_A--1||s__Enterobacter sp000568095--2||s__Enterovirga sp903644085--2||s__Epibacterium litoralis--1||s__Erwinia tasmaniensis--1||s__Erythrobacter longus--1||s__Erythrobacter sp002215495--1||s__Erythrobacter sp002842925--1||s__Exiguobacterium profundum_A--1||s__Exiguobacterium_A acetylicum--1||s__Exiguobacterium_A sp003339585--1||s__Exiguobacterium_A sp018618755--1||s__FEB-12 sp003105265--4||s__FEB-12 sp016708025--1||s__FLUQ01 sp900079685--1||s__Fen-1231 sp003171215--1||s__Fen-1342 sp003162245--1||s__Ferrovibrio sp002482765--1||s__Fervidicella metallireducens--1||s__Fervidobacterium_A thailandense_A--4||s__Fluviicoccus keumensis--1||s__Frateuria_B defendens--1||s__Fretibacterium sp017445405--2||s__Fretibacterium sp017458545--1||s__Fundidesulfovibrio sp009773665--1||s__Fusibacter_A sp002452745--1||s__GCA-2683405 sp002683405--1||s__GCA-2706885 sp002706885--5||s__GCA-2753465 sp002753465--1||s__GCA-2753565 sp002753565--1||s__GWA2-54-12 sp001795535--1||s__GWB2-55-19 sp001797465--1||s__GWB2-55-19 sp016182655--1||s__GWF2-57-35 sp001804865--3||s__Ga0074130 sp001464495--1||s__Ga0077529 sp001464525--1||s__Ga0077554 sp005240065--1||s__Gallaecimonas pentaromativorans--1||s__Gallionella kumadai--2||s__Gallionella sp001801025--1||s__Gallionella sp001801105--1||s__Gallionella sp003134595--2||s__Gallionella sp004298605--1||s__Gallionella sp016183575--3||s__Gemmata massiliana--8||s__Gemmatimonas sp017991005--2||s__Geobacter hydrogenophilus--1||s__Geodermatophilus amargosae--1||s__Geomonas silvestris--1||s__Geomonas sp003499925--1||s__Geopsychrobacter sp012974425--1||s__Geothermincola_A secundus--1||s__Geothrix sp016195985--3||s__Geothrix sp016721195--1||s__Geothrix sp017859995--2||s__Geothrix sp903840385--3||s__Geothrix sp903843705--1||s__Geothrix sp903863195--47||s__Geothrix sp903873655--3||s__Geothrix sp903884655--9||s__Gluconacetobacter aggeris--3||s__Gluconacetobacter azotocaptans--1||s__Gluconacetobacter diazotrophicus--1||s__Gluconacetobacter liquefaciens--3||s__Glycocaulis profundi--1||s__HA3dbin3 sp002753495--2||s__HCHbin5 sp015233035--7||s__Haliea sp002414665--6||s__Halolactibacillus halophilus--1||s__Halomonas lionensis--2||s__Halomonas salina_B--1||s__Halomonas urumqiensis--1||s__Halorussus rarus--1||s__Halorussus sp010747475--3||s__Halospina salipaludis--1||s__Halospina utahensis_B--1||s__Haloterrigena salifodinae--1||s__Halothermothrix orenii--1||s__Halothiobacillus sp001663815--1||s__Herbaspirillum hiltneri--1||s__Herbaspirillum huttiense--1||s__Herbaspirillum sp000282135--1||s__Herbaspirillum sp017744395--4||s__Hoeflea sp018829385--11||s__Holophaga sp002297665--3||s__Holophaga sp002298155--8||s__Holophaga sp002319925--1||s__Hyalangium minutum--3||s__Hyalangium sp016926755--2||s__Hydrogenophaga sp001770905--1||s__Hylemonella sp001432305--1||s__Ideonella sp010499455--1||s__Ideonella sp018069755--1||s__Ideonella_A sakaiensis--3||s__Idiomarina aquatica--2||s__J031 sp003696975--1||s__J088 sp003695505--4||s__J108 sp014879845--1||s__JAABPW01 sp903934155--1||s__JAABSQ01 sp011390315--2||s__JAABTD01 sp011389855--1||s__JAABTE01 sp011390035--1||s__JAANAU01 sp015231295--1||s__JAANAU01 sp015231375--1||s__JAANAU01 sp015231775--4||s__JAAUOP01 sp012034805--1||s__JAAUSF01 sp012033255--13||s__JAAUTJ01 sp012031475--3||s__JAAUTY01 sp012031265--1||s__JAAXXJ01 sp017885365--1||s__JAAYBZ01 sp012744445--1||s__JAAYCI01 sp012729855--1||s__JAAYDY01 sp016935955--1||s__JAAYLU01 sp018436725--2||s__JAAYLU01 sp018436785--1||s__JAAYUR01 sp012517645--3||s__JAAZNB01 sp012798515--2||s__JABDQZ01 sp013041975--1||s__JABFSM01 sp902826755--1||s__JABFXC01 sp013361745--4||s__JABWBB01 sp013360675--2||s__JABWBD01 sp012728855--1||s__JACDDX01 sp013813145--2||s__JACDHQ01 sp013820975--1||s__JACESI01 sp013911885--1||s__JACOUN01 sp016177805--2||s__JACOUT01 sp016177705--1||s__JACOVF01 sp016177465--1||s__JACPFT01 sp016182845--1||s__JACPNS01 sp016219715--4||s__JACQZB01 sp016207925--1||s__JACQZM01 sp016213885--1||s__JACRAR01 sp016194935--1||s__JACRAR01 sp016234745--1||s__JACRCG01 sp903852495--2||s__JACRHJ01 sp016212105--5||s__JACRPB01 sp016214175--2||s__JADFXV01 sp015233395--8||s__JADJCA01 sp016703425--1||s__JADJCH01 sp016703325--1||s__JADJDQ01 sp016702605--2||s__JADJOR01 sp016713665--1||s__JADJQY01 sp016712505--6||s__JADJYF01 sp016719885--2||s__JAEEML01 sp016283195--3||s__JAEUJQ01 sp014879945--1||s__JAEUJT01 sp016793525--5||s__JAEUNL01 sp016791115--1||s__JAEUSB01 sp016788865--1||s__JAFAKZ01 sp019234745--1||s__JAFALK01 sp019234295--1||s__JAFALY01 sp019233975--1||s__JAFAMW01 sp019232985--1||s__JAFAYN01 sp019240375--5||s__JAFGDQ01 sp016932015--7||s__JAFGEX01 sp016931355--1||s__JAFGGE01 sp016930745--1||s__JAFGNH01 sp016927115--1||s__JAFGNN01 sp018262985--1||s__JAFGQA01 sp016935885--2||s__JAFGQQ01 sp016935595--1||s__JAFGRW01 sp016934935--1||s__JAFGSN01 sp016934575--1||s__JAFKFH01 sp017307375--1||s__JAGYID01 sp018606725--1||s__Jannaschia faecimaris--1||s__Janthinobacterium sp000745325--1||s__Janthinobacterium sp014200675--2||s__Janthinobacterium sp014379395--26||s__Kineothrix alysoides--1||s__Kineothrix sp910579935--1||s__Kinneretia sp013824165--1||s__Kinneretia sp015657635--2||s__Klenkia marina--1||s__Komagataeibacter oboediens--1||s__LB3-1 sp016781525--1||s__LMUY01 sp009765685--1||s__LX47W sp014042345--1||s__Lachnospira sp910585095--1||s__Lacipirellula parvula--2||s__Laribacter sp018055005--1||s__Leptonema illini--1||s__Leptospira barantonii--2||s__Leptospira kirschneri--1||s__Leptospira stimsonii--1||s__Leptospira weilii--2||s__Leptospira_B haakeii--3||s__Leptospira_B licerasiae--1||s__Limisphaera sp011058495--5||s__Limnobacter alexandrii--2||s__Longimicrobium sp902805735--1||s__Longimicrobium terrae--3||s__Luteibacter sp000745005--1||s__Luteibacter sp900119235--1||s__Luteibacter yeojuensis_A--1||s__Luteimonas sp002307375--1||s__Luteimonas sp008244685--1||s__Luteimonas sp013425525--1||s__Luteimonas sp013425765--1||s__Lysinibacillus parviboronicapiens--1||s__MED-G138 sp004213565--1||s__MS6 sp019192485--3||s__MVQK01 sp002067395--1||s__MVZN01 sp018263175--1||s__MYXO sp905339255--1||s__Magnetospirillum gryphiswaldense--1||s__Magnetospirillum sp006218045--3||s__Mailhella excrementigallinarum--2||s__Marichromatium bheemlicum--5||s__Marichromatium gracile--2||s__Marichromatium purpuratum--6||s__Marichromatium sp016938795--1||s__Maridesulfovibrio hydrothermalis--7||s__Maridesulfovibrio sp002340305--6||s__Marinobacter adhaerens--1||s__Marinobacter flavimaris--1||s__Marinobacter gudaonensis--1||s__Marinobacter salexigens--1||s__Marinobacter sp013393545--1||s__Marinobacter sp900188435--1||s__Marinobacter_A sp003789045--1||s__Marinobacterium halophilum--1||s__Marinobacterium sp019084545--7||s__Marinobacterium zhoushanense--1||s__Marinomonas sp018145875--2||s__Marinomonas spartinae--2||s__Marispirochaeta associata--3||s__Massilia arenosa--1||s__Massilia atriviolacea--1||s__Massilia aurea_A--7||s__Massilia niastensis--1||s__Massilia phosphatilytica--3||s__Massilia putida--1||s__Massilia rubra--1||s__Massilia sp000740675--1||s__Massilia sp001425685--9||s__Massilia sp001426525--9||s__Massilia sp002007115--3||s__Massilia sp002428015--1||s__Massilia sp003590855--8||s__Massilia sp012849555--1||s__Massilia sp016093545--1||s__Megalodesulfovibrio gigas--14||s__Meiothermus_B silvanus--1||s__Metabacillus litoralis_A--1||s__Metasolibacillus fluoroglycofenilyticus--1||s__Methanoculleus sp018433835--1||s__Methanolinea_A sp002501965--1||s__Methanospirillum lacunae--1||s__Methylobacterium aquaticum_C--2||s__Methylobacterium durans--1||s__Methylobacterium frigidaeris--12||s__Methylobacterium indicum--1||s__Methylobacterium mesophilicum--1||s__Methylobacterium organophilum--1||s__Methylobacterium platani--2||s__Methylobacterium populi_A--1||s__Methylobacterium radiodurans--1||s__Methylobacterium segetis--2||s__Methylobacterium sp000372825--1||s__Methylobacterium sp001425465--1||s__Methylobacterium sp001455965--1||s__Methylobacterium sp002778835--1||s__Methylobacterium sp003173775--1||s__Methylobacterium sp005502455--8||s__Methylobacterium sp006151805--8||s__Methylobacterium sp008000895--1||s__Methylobacterium sp008039875--1||s__Methylobacterium sp014191355--11||s__Methylobacterium sp014873335--1||s__Methylobacterium sp900103195--1||s__Methylobacterium variabile--1||s__Methylobacterium zatmanii--1||s__Methylomagnum ishizawai--1||s__Methylomonas koyamae_A--1||s__Methylomonas sp002929135--2||s__Methylomusa anaerophila--2||s__Methyloversatilis discipulorum--1||s__Methyloversatilis discipulorum_A--1||s__Methyloversatilis sp018824085--2||s__Methyloversatilis universalis_A--1||s__Micavibrio_A aeruginosavorus_A--1||s__Micavibrio_B aeruginosavorus_A--3||s__Microvirga lupini_A--1||s__Microvirga thermotolerans--2||s__Miltoncostaea oceani--1||s__Mitsuaria chitosanitabida--41||s__Modestobacter sp019112525--1||s__Mongoliimonas rhizosphaerae--1||s__Motiliproteus coralliicola--1||s__Mycoplana dimorpha--1||s__Mycoplana sp900469965--1||s__Myxococcus sp010998615--1||s__Myxococcus sp013372585--1||s__Myxococcus sp017301635--1||s__NK4A136 sp900102065--2||s__Natrarchaeobius chitinivorans--1||s__Natrialba hulunbeirensis--2||s__Natrinema limicola--1||s__Natronorubrum halalkaliphilum--1||s__Natronorubrum texcoconense--1||s__Natronorubrum thiooxidans--1||s__Neorhizobium sp002500765--3||s__Neorhizobium sp900471605--1||s__Nevskia soli--1||s__Nitrincola alkalilacustris--2||s__Nitrincola sp000764495--3||s__Nitrosomonas sp002083595--5||s__Nitrosospira sp900119085--1||s__Nitrospira_C japonica--1||s__Nitrospira_C sp011405515--7||s__Nitrospira_F sp001464735--2||s__Nitrotoga sp003402375--1||s__Niveispirillum sp001296005--1||s__Nocardioides sp000364605--2||s__Nostoc linckia--1||s__Noviherbaspirillum sp003591035--2||s__Novosphingobium lindaniclasticum--1||s__Novosphingobium olei--1||s__Novosphingobium profundi--1||s__Novosphingobium sp017163935--1||s__Novosphingopyxis sp002683755--1||s__OLB14 sp016234495--1||s__Oceanibaculum sp018823745--1||s__Oceanicaulis sp000152745--1||s__Oceanicoccus sp900120175--1||s__Oleiagrimonas sp011759385--5||s__Oleiliquidispirillum nitrogeniifigens--1||s__Oryzomicrobium terrae--1||s__Oryzomonas japonica--1||s__Oxynema aestuarii--1||s__P52-10 sp014873415--2||s__PALSA-1004 sp016192835--1||s__PALSA-1004 sp903889565--1||s__PFJX01 sp016719465--1||s__PFJX01 sp903883985--1||s__PKWO01 sp003132085--2||s__PLLO sp017310645--2||s__PXRE01 sp003021085--1||s__Paenibacillus albilobatus--1||s__Paenibacillus cookii--1||s__Paenibacillus sp001517085--3||s__Paenibacillus_A fonticola--1||s__Paenibacillus_A phocaensis--2||s__Paenibacillus_A pinistramenti--1||s__Paenibacillus_AB mesophilus--1||s__Paenibacillus_AB sp014705615--3||s__Paenibacillus_B dendritiformis_A--3||s__Paenibacillus_C sp001682865--3||s__Paenibacillus_C sp002741035--4||s__Paenibacillus_D sp016424485--1||s__Paenibacillus_E alginolyticus--1||s__Paenibacillus_E plantarum--1||s__Paenibacillus_F chitinolyticus--1||s__Paenibacillus_G puerhi--1||s__Paenibacillus_O sp900105225--1||s__Paenibacillus_S sp002042965--1||s__Paenibacillus_T kobensis--1||s__Paenibacillus_Z lycopersici--1||s__Paenibacillus_Z sacheonensis--1||s__Paenibacillus_Z sp900106745--2||s__Paenibacillus_Z sp900113915--24||s__Palsa-1233 sp011390645--1||s__Palsa-1233 sp016704275--1||s__Palsa-872 sp005880945--2||s__Palsa-883 sp003151425--1||s__Pandoraea anapnoica--1||s__Pandoraea captiosa--1||s__Pandoraea cepalis--1||s__Pandoraea communis--1||s__Pandoraea iniqua--8||s__Pandoraea nosoerga--2||s__Pandoraea pneumonica--3||s__Pandoraea vervacti--1||s__Pantoea agglomerans--1||s__Pantoea ananatis--3||s__Pantoea dispersa--1||s__Pantoea sp002359495--5||s__Paraburkholderia acidisoli--1||s__Paraburkholderia atlantica--1||s__Paraburkholderia azotifigens--5||s__Paraburkholderia bannensis_A--5||s__Paraburkholderia caballeronis--2||s__Paraburkholderia caffeinilytica--1||s__Paraburkholderia caffeinitolerans--1||s__Paraburkholderia fungorum_B--1||s__Paraburkholderia hospita--3||s__Paraburkholderia humisilvae--1||s__Paraburkholderia kirstenboschensis--1||s__Paraburkholderia megapolitana--2||s__Paraburkholderia metrosideri_A--2||s__Paraburkholderia mimosarum--1||s__Paraburkholderia monticola--1||s__Paraburkholderia phenazinium--1||s__Paraburkholderia phymatum--3||s__Paraburkholderia piptadeniae--2||s__Paraburkholderia solisilvae--3||s__Paraburkholderia sp000173575--1||s__Paraburkholderia sp000178415--2||s__Paraburkholderia sp001319865--1||s__Paraburkholderia sp001634365--1||s__Paraburkholderia sp002870125--2||s__Paraburkholderia sp004359985--1||s__Paraburkholderia sp017104715--1||s__Paraburkholderia sp900996235--1||s__Paraburkholderia sp905220835--1||s__Paraburkholderia susongensis--1||s__Paraburkholderia terricola--2||s__Paraburkholderia unamae--3||s__Paraburkholderia youngii--6||s__Paracraurococcus ruber--1||s__Pararhizobium herbae--1||s__Pararhizobium oryzae--2||s__Pararhizobium rhizosphaerae--1||s__Pararhizobium sp001424045--1||s__Parasedimentitalea sp002162795--1||s__Parasphingopyxis algicola--2||s__Parasphingopyxis sp014237875--9||s__Parvibaculum sp903889655--1||s__Patulibacter americanus--5||s__Paucibacter_A sp002255955--1||s__Pelomonas sp001425055--1||s__Pelomonas sp001425705--6||s__Pelomonas sp016195825--1||s__Permianibacter fluminis--3||s__Phaeospirillum magneticum--1||s__Phaeospirillum sp903853455--19||s__Phenylobacterium sp001557235--10||s__Phormidium_A sp004299065--4||s__Photobacterium lutimaris--1||s__Pigmentiphaga sp002188465--1||s__Piscinibacter aquaticus--2||s__Planktothricoides sp011390955--1||s__Planktothrix paucivesiculata--1||s__Planobispora rosea--1||s__Plasticicumulans acidivorans--1||s__Pleomorphomonas sp018262505--1||s__Pokkaliibacter plantistimulans--4||s__Ponticaulis sp002699325--1||s__Pontivivens insulae--1||s__Propionivibrio sp017990155--1||s__Pseudacidovorax intermedius_A--1||s__Pseudoalteromonas gelatinilytica--2||s__Pseudoalteromonas sp001282135--1||s__Pseudobdellovibrio exovorus--1||s__Pseudochelatococcus lubricantis--2||s__Pseudodesulfovibrio brasiliensis--1||s__Pseudodesulfovibrio hydrargyri--1||s__Pseudodesulfovibrio sp012516435--1||s__Pseudoduganella albidiflava--10||s__Pseudoduganella aquatica_A--1||s__Pseudoduganella armeniaca--5||s__Pseudoduganella buxea--4||s__Pseudoduganella dura--4||s__Pseudoduganella haloabium--1||s__Pseudoduganella lurida--30||s__Pseudoduganella lutea--7||s__Pseudoduganella namucuonensis--5||s__Pseudoduganella sp002454505--1||s__Pseudoduganella sp003053665--2||s__Pseudoduganella umbonata--3||s__Pseudolabrys sp018242205--1||s__Pseudolabrys sp903929045--2||s__Pseudomaricurvus alcaniphilus--1||s__Pseudomonas delhiensis--11||s__Pseudomonas jinjuensis--3||s__Pseudomonas knackmussii--3||s__Pseudomonas nicosulfuronedens--5||s__Pseudomonas nitroreducens_A--5||s__Pseudomonas nitroreducens_B--1||s__Pseudomonas sp000349845--1||s__Pseudomonas sp016919445--2||s__Pseudomonas sp017589465--4||s__Pseudomonas_A nitrititolerans--1||s__Pseudomonas_A sp003488145--29||s__Pseudomonas_A stutzeri_AC--2||s__Pseudomonas_A stutzeri_AL--1||s__Pseudomonas_A stutzeri_AM--1||s__Pseudomonas_B luteola--4||s__Pseudomonas_B oryzihabitans--1||s__Pseudomonas_B oryzihabitans_B--3||s__Pseudomonas_B oryzihabitans_D--1||s__Pseudomonas_B oryzihabitans_E--5||s__Pseudomonas_B psychrotolerans_B--2||s__Pseudomonas_E alkylphenolica_A--3||s__Pseudomonas_E alkylphenolica_B--1||s__Pseudomonas_E amygdali--1||s__Pseudomonas_E anatoliensis--3||s__Pseudomonas_E argentinensis_B--1||s__Pseudomonas_E arsenicoxydans_A--1||s__Pseudomonas_E asiatica--4||s__Pseudomonas_E asplenii--2||s__Pseudomonas_E asplenii_A--1||s__Pseudomonas_E asturiensis--2||s__Pseudomonas_E azotoformans_B--3||s__Pseudomonas_E benzenivorans--1||s__Pseudomonas_E borbori--1||s__Pseudomonas_E brassicae--6||s__Pseudomonas_E campi--1||s__Pseudomonas_E capsici--1||s__Pseudomonas_E cichorii--1||s__Pseudomonas_E composti_A--1||s__Pseudomonas_E corrugata--1||s__Pseudomonas_E crudilactis--1||s__Pseudomonas_E cuatrocienegasensis--1||s__Pseudomonas_E donghuensis--1||s__Pseudomonas_E entomophila_A--2||s__Pseudomonas_E extremorientalis--1||s__Pseudomonas_E fluorescens_AO--2||s__Pseudomonas_E fluorescens_BE--1||s__Pseudomonas_E fluorescens_BF--1||s__Pseudomonas_E fluorescens_BG--1||s__Pseudomonas_E fluorescens_BO--4||s__Pseudomonas_E fluorescens_BS--1||s__Pseudomonas_E fluorescens_BW--2||s__Pseudomonas_E fluorescens_C--1||s__Pseudomonas_E fluorescens_E--1||s__Pseudomonas_E fluorescens_G--2||s__Pseudomonas_E fluorescens_H--2||s__Pseudomonas_E fluorescens_M--2||s__Pseudomonas_E fluorescens_Q--3||s__Pseudomonas_E fluorescens_T--4||s__Pseudomonas_E fluorescens_X--2||s__Pseudomonas_E fragi--1||s__Pseudomonas_E frederiksbergensis--1||s__Pseudomonas_E frederiksbergensis_A--4||s__Pseudomonas_E fuscovaginae_A--2||s__Pseudomonas_E gingeri_A--4||s__Pseudomonas_E gingeri_B--9||s__Pseudomonas_E gingeri_C--1||s__Pseudomonas_E gingeri_D--1||s__Pseudomonas_E graminis--1||s__Pseudomonas_E granadensis--6||s__Pseudomonas_E gregormendelii--2||s__Pseudomonas_E grimontii--1||s__Pseudomonas_E juntendi--1||s__Pseudomonas_E khazarica--36||s__Pseudomonas_E kielensis--1||s__Pseudomonas_E kitaguniensis--1||s__Pseudomonas_E koreensis--1||s__Pseudomonas_E koreensis_A--1||s__Pseudomonas_E lutea--4||s__Pseudomonas_E mandelii_C--1||s__Pseudomonas_E mediterranea--1||s__Pseudomonas_E migulae--2||s__Pseudomonas_E monteilii_C--1||s__Pseudomonas_E moorei--3||s__Pseudomonas_E mosselii--3||s__Pseudomonas_E mosselii_B--1||s__Pseudomonas_E nabeulensis--1||s__Pseudomonas_E neoaurantiaca--1||s__Pseudomonas_E neuropathica--1||s__Pseudomonas_E orientalis_A--2||s__Pseudomonas_E orientalis_B--1||s__Pseudomonas_E ovata--4||s__Pseudomonas_E palleroniana--3||s__Pseudomonas_E peli--1||s__Pseudomonas_E poae--1||s__Pseudomonas_E pudica--3||s__Pseudomonas_E putida--2||s__Pseudomonas_E putida_A--7||s__Pseudomonas_E putida_C--1||s__Pseudomonas_E putida_F--2||s__Pseudomonas_E putida_K--1||s__Pseudomonas_E putida_M--1||s__Pseudomonas_E putida_N--2||s__Pseudomonas_E putida_U--1||s__Pseudomonas_E putida_W--1||s__Pseudomonas_E qingdaonensis--4||s__Pseudomonas_E reidholzensis--1||s__Pseudomonas_E saponiphila--1||s__Pseudomonas_E saxonica--1||s__Pseudomonas_E seleniipraecipitans--2||s__Pseudomonas_E sichuanensis--10||s__Pseudomonas_E silesiensis--5||s__Pseudomonas_E sp000282215--1||s__Pseudomonas_E sp000282275--3||s__Pseudomonas_E sp000282515--3||s__Pseudomonas_E sp000416235--2||s__Pseudomonas_E sp000497835--3||s__Pseudomonas_E sp000512695--1||s__Pseudomonas_E sp000612585--1||s__Pseudomonas_E sp000633395--1||s__Pseudomonas_E sp000761545--9||s__Pseudomonas_E sp000801235--2||s__Pseudomonas_E sp000829415--2||s__Pseudomonas_E sp001297125--1||s__Pseudomonas_E sp001320245--1||s__Pseudomonas_E sp001320525--1||s__Pseudomonas_E sp001421885--1||s__Pseudomonas_E sp001427125--3||s__Pseudomonas_E sp001429045--1||s__Pseudomonas_E sp001642705--2||s__Pseudomonas_E sp001655595--1||s__Pseudomonas_E sp001655615--1||s__Pseudomonas_E sp002000165--2||s__Pseudomonas_E sp002112885--7||s__Pseudomonas_E sp002113125--2||s__Pseudomonas_E sp002286815--1||s__Pseudomonas_E sp002338065--2||s__Pseudomonas_E sp002356535--2||s__Pseudomonas_E sp002379585--1||s__Pseudomonas_E sp002386445--2||s__Pseudomonas_E sp002439135--1||s__Pseudomonas_E sp002483005--2||s__Pseudomonas_E sp002814235--1||s__Pseudomonas_E sp002843585--1||s__Pseudomonas_E sp002874965--9||s__Pseudomonas_E sp003014915--1||s__Pseudomonas_E sp003033885--14||s__Pseudomonas_E sp003053805--1||s__Pseudomonas_E sp003331055--2||s__Pseudomonas_E sp003445295--1||s__Pseudomonas_E sp003523465--1||s__Pseudomonas_E sp003595175--2||s__Pseudomonas_E sp003935425--3||s__Pseudomonas_E sp004519405--1||s__Pseudomonas_E sp005502935--2||s__Pseudomonas_E sp007828215--1||s__Pseudomonas_E sp007993865--1||s__Pseudomonas_E sp008369295--1||s__Pseudomonas_E sp009391885--1||s__Pseudomonas_E sp009763245--1||s__Pseudomonas_E sp009764265--1||s__Pseudomonas_E sp009799925--1||s__Pseudomonas_E sp011369485--1||s__Pseudomonas_E sp011752525--1||s__Pseudomonas_E sp011752565--3||s__Pseudomonas_E sp012844475--2||s__Pseudomonas_E sp012975065--1||s__Pseudomonas_E sp012985665--1||s__Pseudomonas_E sp013359695--2||s__Pseudomonas_E sp013385985--2||s__Pseudomonas_E sp014268745--14||s__Pseudomonas_E sp014268755--2||s__Pseudomonas_E sp014268815--1||s__Pseudomonas_E sp014268825--2||s__Pseudomonas_E sp014269185--2||s__Pseudomonas_E sp014472415--2||s__Pseudomonas_E sp014851765--1||s__Pseudomonas_E sp014851865--2||s__Pseudomonas_E sp016650635--1||s__Pseudomonas_E sp016650695--1||s__Pseudomonas_E sp016651105--2||s__Pseudomonas_E sp016658545--4||s__Pseudomonas_E sp018449655--1||s__Pseudomonas_E sp018826895--1||s__Pseudomonas_E sp019145475--1||s__Pseudomonas_E sp019200975--2||s__Pseudomonas_E sp900005815--1||s__Pseudomonas_E sp900110765--1||s__Pseudomonas_E sp900113505--1||s__Pseudomonas_E sp900156465--1||s__Pseudomonas_E sp900187425--1||s__Pseudomonas_E sp900187445--1||s__Pseudomonas_E sp900187455--1||s__Pseudomonas_E sp900187635--2||s__Pseudomonas_E sp900187645--1||s__Pseudomonas_E sp900475325--1||s__Pseudomonas_E sp900580865--2||s__Pseudomonas_E sp900581005--7||s__Pseudomonas_E sp900582195--1||s__Pseudomonas_E sp900589395--1||s__Pseudomonas_E sp900596015--1||s__Pseudomonas_E sp900601905--4||s__Pseudomonas_E sp900602065--4||s__Pseudomonas_E sp904067045--1||s__Pseudomonas_E stutzeri_A--1||s__Pseudomonas_E triticumensis--1||s__Pseudomonas_E trivialis--1||s__Pseudomonas_E trivialis_B--1||s__Pseudomonas_E vancouverensis--3||s__Pseudomonas_E veronii--1||s__Pseudomonas_E viridiflava--2||s__Pseudomonas_E viridiflava_B--1||s__Pseudomonas_E vranovensis--1||s__Pseudomonas_E yamanorum--1||s__Pseudomonas_E yamanorum_B--4||s__Pseudomonas_F resinovorans--1||s__Pseudomonas_F resinovorans_C--1||s__Pseudomonas_F sp003234055--1||s__Pseudomonas_M indica--112||s__Pseudomonas_M sp002286785--2||s__Pseudomonas_N urumqiensis--1||s__Pseudomonas_O kuykendallii--1||s__Pseudomonas_O sp002418465--2||s__Pseudomonas_Q kirkiae--1||s__Pseudomonas_Q sp013395055--1||s__Pseudorhodoferax boronicumulans_A--1||s__Pseudorhodoplanes sp019187085--1||s__Pseudoteredinibacter isoporae--3||s__Pseudoxanthobacter soli--1||s__Pseudoxanthomonas_A composti--1||s__Psychromonas sp013619145--1||s__Pusillimonas_C harenae--4||s__QWPN01 sp005789975--1||s__Quadrisphaera granulorum--1||s__Quinella sp017614505--2||s__Quinella sp905233135--1||s__R-H-3 sp002198675--1||s__R196 sp004764705--1||s__R3-B46 sp018435605--3||s__RBG-13-61-14 sp001797815--2||s__RBG-16-49-21 sp017999915--2||s__RDXE01 sp004292755--1||s__RGIG2163 sp017408525--1||s__RI-43 sp016124655--1||s__RPQK01 sp003819755--2||s__RUG115 sp900066395--1||s__RUG12372 sp017939945--5||s__RUG12372 sp902777615--1||s__RUG12461 sp017431515--1||s__Ralstonia sp000620465--2||s__Ramlibacter lithotrophicus--6||s__Ramlibacter sp004681975--1||s__Rhabdaerophilum sp002256205--1||s__Rheinheimera pleomorphica--1||s__Rhizobacter gummiphilus--5||s__Rhizobacter sp000799305--6||s__Rhizobacter sp000799605--17||s__Rhizobacter sp000800095--69||s__Rhizobacter sp001425785--1||s__Rhizobacter sp001425825--4||s__Rhizobacter sp012275445--7||s__Rhizobacter sp012932665--5||s__Rhizobacter sp016735515--1||s__Rhizobacter sp900142965--21||s__Rhizobium album--1||s__Rhizobium leguminosarum_A--4||s__Rhizobium sp002117485--1||s__Rhizobium sp014195095--2||s__Rhizobium sp900471515--1||s__Rhizorhabdus sp004297635--1||s__Rhodanobacter sp001617365--1||s__Rhodanobacter sp014205795--1||s__Rhodobacter capsulatus_B--1||s__Rhodobium sp002869065--2||s__Rhodoblastus sphagnicola--1||s__Rhodoferax sp008080595--3||s__Rhodoferax sp903839085--1||s__Rhodoferax sp903856025--3||s__Rhodoferax sp903930255--1||s__Rhodoplanes serenus--1||s__Rhodopseudomonas faecalis--3||s__Rhodopseudomonas palustris_E--2||s__Rhodopseudomonas palustris_H--2||s__Rhodopseudomonas palustris_J--1||s__Rhodovarius sp014376425--1||s__Rhodovulum strictum--1||s__Roseburia hominis--1||s__Roseibium sp003075075--1||s__Roseibium sp017313085--1||s__Roseinatronobacter sp003565055--1||s__Roseococcus sp019083995--1||s__Roseomonas deserti_A--4||s__Roseomonas nepalensis--1||s__Roseomonas sp016107285--1||s__Roseomonas sp017813395--12||s__Roseomonas_A sp012103215--1||s__Roseomonas_A stagni--1||s__Roseomonas_A tokyonensis--1||s__Roseomonas_B oryzicola--2||s__Rubrivivax albus--1||s__Rubrivivax benzoatilyticus--1||s__Rubrivivax sp001295905--2||s__Rubrivivax sp016789955--1||s__Rubrivivax sp018971105--2||s__Rubrivivax sp903822435--13||s__Ruminiclostridium cellobioparum--1||s__Ruminiclostridium cellulolyticum--1||s__Ruminiclostridium_E sp905235805--1||s__S0819 sp009295635--3||s__SCN-70-22 sp016794835--2||s__SCTG01 sp004298335--4||s__SCUB01 sp004297465--1||s__SFDP01 sp004558185--1||s__SIG291 sp015057605--1||s__SIG307 sp910579465--1||s__SKYL01 sp007121755--2||s__SMYD01 sp004356015--3||s__SSA4 sp016712375--10||s__STGJ01 sp010435965--1||s__SURF-23 sp016217725--1||s__SXIZ01 sp005779525--12||s__SXTU01 sp005791875--2||s__SXXH01 sp903829565--1||s__SXZD01 sp005788065--1||s__SZUA-140 sp015492435--1||s__SZUA-370 sp003247225--1||s__SZUA-370 sp018816345--1||s__SZUA-426 sp003245635--1||s__Saccharibacillus alkalitolerans--3||s__Saccharibacillus deserti--3||s__Saccharibacillus qingshengii--3||s__Saccharibacillus sp002189105--1||s__Sagittula stellata--1||s__Salinarimonas sp003567055--2||s__Salinibacter altiplanensis--6||s__Salinibacter ruber--7||s__Salinicola peritrichatus--1||s__Salinicola socius--1||s__Salinivibrio sp900141775--1||s__Saliterribacillus persicus--1||s__SbD1 sp003165235--1||s__Schwartzia succinivorans--1||s__Serratia liquefaciens_A--2||s__Shewanella baltica--1||s__Shewanella carassii--5||s__Shewanella sp018596335--1||s__Shewanella sp019209865--1||s__Shimia sp017743735--1||s__Shinella fusca--1||s__Siculibacillus lacustris--1||s__Silvimonas terrae--1||s__Simiduia agarivorans--1||s__Singulisphaera sp900129635--1||s__Sinorhizobium psoraleae--1||s__Sinorhizobium sp004827385--1||s__Skermanella aerolata--1||s__Skermanella rosea--7||s__Solidesulfovibrio magneticus_A--11||s__Solidesulfovibrio magneticus_B--12||s__Solidesulfovibrio sp000245055--1||s__Solidesulfovibrio sp003525525--1||s__Solincola_A sp011337865--1||s__Solincola_B jinzensis--2||s__SpSt-583 sp011367385--10||s__SpSt-583 sp017999235--1||s__Sphaerotilus montanus--2||s__Sphingobium psychrophilum--1||s__Sphingobium sp003591655--1||s__Sphingobium sp016000085--5||s__Sphingomonas adhaesiva--13||s__Sphingomonas endophytica--2||s__Sphingomonas ginsenosidivorax--1||s__Sphingomonas kyeonggiensis--3||s__Sphingomonas lenta--1||s__Sphingomonas sanguinis--14||s__Sphingomonas sanguinis_B--1||s__Sphingomonas sp000241485--32||s__Sphingomonas sp000632225--1||s__Sphingomonas sp001421355--1||s__Sphingomonas sp001421505--1||s__Sphingomonas sp001421715--3||s__Sphingomonas sp001421765--3||s__Sphingomonas sp001421965--1||s__Sphingomonas sp001423765--1||s__Sphingomonas sp001424005--1||s__Sphingomonas sp001555965--8||s__Sphingomonas sp004340945--1||s__Sphingomonas sp011057975--2||s__Sphingomonas sp014193845--2||s__Sphingomonas sp016427505--1||s__Sphingomonas sp016743815--1||s__Sphingomonas sp018139225--1||s__Sphingomonas yabuuchiae_A--4||s__Sphingomonas_I sp013113735--1||s__Sphingomonas_N oligoaromativorans--1||s__Sphingomonas_N sp903871605--1||s__Sphingopyxis alaskensis--1||s__Sphingopyxis lindanitolerans--1||s__Sphingopyxis macrogoltabida--1||s__Sphingopyxis macrogoltabida_B--1||s__Sphingopyxis sp001468465--3||s__Sphingopyxis sp013911715--4||s__Sphingopyxis witflariensis--23||s__Spiro-10 sp001604385--2||s__Spiro-10 sp003245785--1||s__Spiro-10 sp004294945--1||s__Spiro-10 sp016938205--1||s__Sporofaciens sp000403455--1||s__Sporosarcina sp002743055--1||s__Sporosarcina sp002743335--2||s__Stenotrophomonas lactitubi--1||s__Stenotrophomonas maltophilia_AH--1||s__Stenotrophomonas maltophilia_AK--1||s__Stenotrophomonas maltophilia_AT--4||s__Stenotrophomonas maltophilia_G--1||s__Stenotrophomonas sp002893095--1||s__Stenotrophomonas sp003504055--2||s__Stenotrophomonas tumulicola--1||s__Steroidobacter_A agaridevorans--3||s__Steroidobacter_A soli--1||s__Stigmatella erecta--1||s__Succinivibrio sp902776275--7||s__Sulfuritalea sp001828935--1||s__Sulfuritalea sp016192435--1||s__Sulfuritalea sp016235805--1||s__Sulfuritalea sp016712985--2||s__Sulfuritalea sp016716965--1||s__Sulfuritalea sp017302275--2||s__Sulfuritalea sp903933395--5||s__Symbiobacterium thermophilum--1||s__Syntrophomonas methylbutyratica--1||s__Syntrophotalea sp002452265--1||s__Syntrophotalea_A sp013619105--9||s__TMPK1 sp018332375--3||s__Tardiphaga robiniae--1||s__Tardiphaga sp007018905--1||s__Tc-Br11 sp001564275--1||s__Telmatospirillum siberiense--1||s__Telmatospirillum sp015654615--1||s__Telmatospirillum sp903858635--1||s__Tepidicaulis marinus--2||s__Tepidimonas fonticaldi--3||s__Tepidimonas thermarum--1||s__Terracidiphilus sp003156495--4||s__Terracidiphilus sp015654835--1||s__Terricaulis sp017303355--1||s__Terricaulis sp902826145--1||s__Thauera aminoaromatica--4||s__Thauera butanivorans--1||s__Thauera humireducens--2||s__Thauera linaloolentis--1||s__Thauera propionica--1||s__Thauera sp003446655--2||s__Thauera sp009469595--1||s__Thauera sp017997795--2||s__Thauera_A nasutitermitis--1||s__Thauera_A sp014489115--4||s__Thermanaerovibrio acidaminovorans--1||s__Thermogutta terrifontis--1||s__Thioalkalivibrio halophilus--1||s__Thiobacillus denitrificans--1||s__Thiobacillus sp001897675--6||s__Thiocystis violacea--2||s__Thiomonas bhubaneswarensis--1||s__Thiomonas sp000377645--56||s__Thiorhodovibrio winogradskyi--1||s__Tistlia consotensis--1||s__Tistrella bauzanensis--3||s__Tistrella mobilis--1||s__Tolumonas sp903931645--4||s__Treponema sp905373565--1||s__Treponema_D saccharophilum--1||s__Treponema_D sp002393835--1||s__Treponema_D sp014803985--1||s__Treponema_D sp017449265--1||s__Treponema_D sp017450845--2||s__Treponema_D sp017934745--1||s__Treponema_D sp018064905--1||s__Treponema_D sp902792795--1||s__Treponema_D sp902799665--2||s__Trichloromonas sp002423365--25||s__Trinickia dabaoshanensis--1||s__Trinickia diaoshuihuensis--2||s__Trinickia sp004322045--1||s__Trinickia symbiotica--10||s__Tumebacillus flagellatus--1||s__Turneriella sp016788945--1||s__UBA10030 sp003453835--1||s__UBA10170 sp016195725--1||s__UBA10518 sp011372855--1||s__UBA1062 sp018433775--1||s__UBA10939 sp002408385--1||s__UBA11358 sp003151855--2||s__UBA11358 sp903827955--1||s__UBA11549 sp002439085--2||s__UBA12037 sp003527485--1||s__UBA12059 sp018815555--52||s__UBA1479 sp002325375--1||s__UBA1712 sp018056665--1||s__UBA1942 sp002337085--1||s__UBA2219 sp002327765--1||s__UBA2226 sp018821925--1||s__UBA2250 sp002347285--2||s__UBA2255 sp002347565--12||s__UBA2262 sp002347185--17||s__UBA2279 sp002347365--1||s__UBA2770 sp002352565--4||s__UBA3282 sp002492725--1||s__UBA3282 sp003611805--2||s__UBA3824 sp017645985--26||s__UBA4615 sp903898725--1||s__UBA4657 sp002405475--5||s__UBA4765 sp002365175--1||s__UBA5070 sp002414805--4||s__UBA5070 sp016699655--1||s__UBA5123 sp002415465--1||s__UBA5200 sp002412825--4||s__UBA5202 sp002412795--1||s__UBA5734 sp009928985--2||s__UBA5799 sp001595385--1||s__UBA6 sp002508545--8||s__UBA6054 sp002429045--4||s__UBA6156 sp003241595--1||s__UBA6814 sp002452635--5||s__UBA6929 sp002448815--1||s__UBA7050 sp003979345--1||s__UBA8260 sp003134115--6||s__UBA8363 sp013349385--3||s__UBA8363 sp015228815--2||s__UBA8363 sp015232645--1||s__UBA8783 sp003516955--1||s__UBA8904 sp002382045--1||s__Usitatibacter sp001953215--1||s__VBDM01 sp005881575--1||s__VBWC01 sp006218035--1||s__VGXW01 sp016873195--1||s__VIKH01 sp008080515--3||s__VKM-B-2647 sp000829455--1||s__VSJD01 sp008636095--1||s__VTOM01 sp009765365--6||s__Variovorax sp001424835--1||s__Variovorax sp001899795--2||s__Variovorax sp901827185--2||s__Velthaea versatilis--1||s__Verticiella sediminum--1||s__Vibrio aerogenes--3||s__Vibrio panuliri--1||s__Vibrio ponticus--1||s__Vibrio sp002342735--1||s__Virgibacillus_E sp900258515--1||s__Virgisporangium aurantiacum--1||s__Vogesella fluminis--1||s__Vogesella indigofera--1||s__Vogesella sp900090205--1||s__WAKA01 sp015523565--1||s__WJMR01 sp014727845--3||s__WLYX01 sp009707705--2||s__WMHbin3 sp002753185--8||s__WMHbin3 sp015231915--6||s__WOUP01 sp009772895--1||s__WQXQ01 sp009780285--1||s__WQXQ01 sp009786625--1||s__WRGT01 sp002839285--1||s__WS-7 sp005893265--5||s__WVYX01 sp011772755--1||s__WYBA01 sp011526095--1||s__Weizmannia ginsengihum--5||s__Wenzhouxiangella sp003565625--3||s__XMGL2 sp018863195--1||s__XYC1-FULL-56-13 sp001783715--2||s__Xanthomonas perforans--1||s__Xanthomonas_A hyacinthi--1||s__Xanthomonas_A sacchari--1||s__Xanthomonas_A sacchari_B--1||s__Xanthomonas_A sontii--2||s__Xanthomonas_A sp014199795--2||s__Xanthomonas_A sp014236855--1||s__Xanthomonas_A sp017163755--2||s__Xanthomonas_A translucens_B--5||s__Yoonia sp003551805--2||s__Z2-YC6860 sp017304505--1||s__ZCTH02-B3 sp002159065--1||s__Zavarzinia sp003590945--4||s__Zobellella denitrificans--1||s__Zoogloea sp002028455--2||s__Zoogloea sp009026175--1||s__Zoogloea sp016720685--1||s__Zoogloea sp017309145--1||s__Zoogloea sp018241685--1:evalue_avg=1.006552062562306e-12:evalue_max=1.55e-09:evalue_min=8.33e-91:evalue_std=3.752037484524061e-11:evalue_sum=1.7252302352317927e-09:gapopen_avg=0.1557759626604434:gapopen_max=4.0:gapopen_min=0.0:gapopen_std=0.44643480880324066:gapopen_sum=267.0:gtdb_class_counter=c__Acidobacteriae--45||c__Actinomycetia--35||c__Alphaproteobacteria--7||c__Anaeroferrophillalia--1||c__BMS3Abin14--2||c__Bacilli--2||c__Bacteriovoracia--2||c__Bacteroidia--243||c__Bdellovibrionia--14||c__Binatia--5||c__Blastocatellia--3||c__Brachyspirae--6||c__Brevinematia--2||c__Brocadiae--2||c__Campylobacteria--29||c__Chitinivibrionia--4||c__Chrysiogenetes--2||c__Clostridia--7||c__Cyanobacteriia--13||c__DSM-4660--7||c__Deferribacteres--19||c__Deferrisomatia--1||c__Dehalococcoidia--1||c__Desulfarculia--1||c__Desulfobacteria--157||c__Desulfobulbia--102||c__Desulfomonilia--5||c__Desulfotomaculia--1||c__Desulfovibrionia--628||c__Desulfuromonadia--480||c__Dissulfuribacteria--2||c__Fibrobacteria--4||c__GWC2-55-46--20||c__GWE2-31-10--2||c__Gammaproteobacteria--2707||c__Gemmatimonadetes--9||c__Holophagae--18||c__Ignavibacteria--13||c__JACRCW01--1||c__JADFXK01--23||c__Kapabacteria--4||c__Kiritimatiellae--7||c__Leptospirae--84||c__MSB-5A5--1||c__Magnetococcia--533||c__Moduliflexia--4||c__Myxococcia--139||c__Nitrospiria--11||c__OLB16--2||c__Ozemobacteria--4||c__Paceibacteria--1||c__Peptococcia--1||c__Phycisphaerae--3||c__Planctomycetia--5||c__Polyangia--26||c__RBG-16-64-22--3||c__Rhodothermia--2||c__Riflemargulisbacteria--3||c__SAR324--21||c__SZUA-182--1||c__SZUA-79--1||c__Sericytochromatia--2||c__SpSt-318--1||c__Spirochaetia--364||c__Sumerlaeia--2||c__Syntrophia--5||c__Syntrophobacteria--4||c__Syntrophorhabdia--20||c__Thermoanaerobaculia--9||c__Thermodesulfovibrionia--190||c__UBA10030--1||c__UBA11346--1||c__UBA12135--4||c__UBA2214--8||c__UBA4055--1||c__UBA4802--17||c__UBA5377--2||c__UBA6191--3||c__UBA9160--5||c__UBA9217--16||c__Verrucomicrobiae--20||c__Vicinamibacteria--5||c__WYAZ01--2||c__XYA12-FULL-58-9--2:gtdb_domain_counter=d__Bacteria--6165:gtdb_family_counter=f__2-01-FULL-66-17--2||f__4be13--12||f__AABM5-25-91--2||f__AK92--2||f__ATBO01--1||f__Acidihalobacteraceae--3||f__Acidithiobacillaceae--7||f__Acidobacteriaceae--23||f__Aeromonadaceae--56||f__Alkalispirochaetaceae--27||f__Alteromonadaceae--83||f__Anaeroferrophillaceae--1||f__Anaeromyxobacteraceae--33||f__Aquaspirillaceae--9||f__Arcobacteraceae--4||f__B32-G16--1||f__BICA1-8--1||f__BM103--11||f__BM501--2||f__BM515--7||f__BMS3Abin14--1||f__Bacteriovoracaceae--2||f__Bdellovibrionaceae--14||f__Beggiatoaceae--6||f__Brocadiaceae--2||f__Bryobacteraceae--8||f__BuS5--1||f__Burkholderiaceae--985||f__CADEHE01--1||f__CAG-74--1||f__CAIKXV01--4||f__CAIOGM01--51||f__CAIQIC01--1||f__CAIRSR01--15||f__CAIXZF01--1||f__CAIYYT01--1||f__CR04bin15--1||f__CSSED10-335--1||f__Casimicrobiaceae--1||f__Celerinatantimonadaceae--1||f__Cellulomonadaceae--1||f__Cellvibrionaceae--68||f__Chitinibacteraceae--70||f__Chitinimonadaceae--22||f__Chitinispirillaceae--4||f__Chromatiaceae--20||f__Chromobacteriaceae--103||f__Chrysiogenaceae--2||f__Clostridiaceae--1||f__Competibacteraceae--2||f__Cryptosporangiaceae--2||f__DC0425bin3--54||f__DDH964--2||f__DSM-103792--2||f__DSM-17781--2||f__DSM-19205--6||f__DSM-21967--2||f__DSM-6294--5||f__DSM-8902--2||f__DT-91--6||f__DTGQ01--1||f__DTGW01--2||f__DUZI01--1||f__Denitrovibrionaceae--19||f__Dermatophilaceae--1||f__Desulfatiglandaceae--1||f__Desulfatirhabdiaceae--8||f__Desulfobacteraceae--19||f__Desulfobulbaceae--9||f__Desulfocapsaceae--16||f__Desulfococcaceae--57||f__Desulfolunaceae--4||f__Desulfomicrobiaceae--22||f__Desulfonatronaceae--14||f__Desulfonatronovibrionaceae--9||f__Desulfonauticaceae--1||f__Desulforegulaceae--6||f__Desulfosarcinaceae--15||f__Desulfosudaceae--3||f__Desulfotomaculaceae--1||f__Desulfovibrionaceae--580||f__Desulfurivibrionaceae--76||f__Desulfuromonadaceae--10||f__Dissulfurispiraceae--12||f__Ectothiorhodospiraceae--2||f__Fen-1088--5||f__Fen-336--3||f__Ferrovaceae--5||f__GCA-001735895--2||f__GCA-2753255--9||f__GLO-12--2||f__GWC2-42-11--1||f__GWC2-55-46--18||f__GWE2-31-10--2||f__GWF1-51-8--2||f__GWF2-33-38--1||f__GWF2-35-9--3||f__Ga0077523--7||f__Ga0077536--7||f__Gallaecimonadaceae--1||f__Gallionellaceae--40||f__Geitlerinemaceae--1||f__Gemmatimonadaceae--8||f__Geoalkalibacteraceae--2||f__Geobacteraceae--238||f__Geopsychrobacteraceae--12||f__Geothermobacteraceae--7||f__Gp7-AA8--6||f__H5-SPI1--2||f__HGW-15--6||f__HMF5848--1||f__HTCC2089--2||f__Halieaceae--1||f__Halomonadaceae--7||f__Halorhodospiraceae--3||f__Halothiobacillaceae--1||f__Holophagaceae--18||f__HyVt-429--3||f__Ignavibacteriaceae--6||f__Isosphaeraceae--5||f__JAABTS01--7||f__JAADHQ01--1||f__JAADHS01--2||f__JAADJB01--3||f__JAAUTT01--3||f__JAAXQG01--1||f__JAAYKL01--7||f__JABEVD01--2||f__JABHGC01--1||f__JABXHR01--1||f__JACABE01--1||f__JACORV01--1||f__JACQBW01--5||f__JACQUA01--1||f__JACQZM01--2||f__JACRCW01--1||f__JACRHJ01--1||f__JACRMM01--1||f__JACRPF01--6||f__JADFCT01--1||f__JADFWT01--16||f__JADFWU01--14||f__JADFXB01--19||f__JADFXK01--23||f__JADFZT01--10||f__JADFZZ01--2||f__JADGAP01--9||f__JADGAQ01--13||f__JADGBX01--12||f__JADGCH01--14||f__JADGCL01--10||f__JADJPF01--1||f__JAFGDJ01--1||f__JAFGDQ01--2||f__JAFGDW01--5||f__JAFGEK01--2||f__JAFGJZ01--2||f__JAFGRV01--5||f__JAFGWO01--1||f__JAFGXN01--5||f__JAFLEE01--4||f__JAGNNV01--2||f__JAHDSC01--1||f__JAHJTB01--1||f__JdFR-85--2||f__JdFR-86--1||f__Kangiellaceae--1||f__Ketobacteraceae--20||f__Kineosporiaceae--14||f__Leeiaceae--3||f__Leptonemataceae--2||f__Leptospiraceae--78||f__Magnetaquicoccaceae--240||f__Magnetobacteriaceae--137||f__Magnetococcaceae--3||f__Magnetomoraceae--3||f__Magnetospirillaceae--2||f__Marinilabiliaceae--45||f__Marinomonadaceae--6||f__Marispirochaetaceae--7||f__Melioribacteraceae--7||f__Methylococcaceae--25||f__Methylomonadaceae--75||f__Methylophilaceae--12||f__Micromonosporaceae--17||f__Moduliflexaceae--4||f__Moritellaceae--1||f__Myxococcaceae--106||f__NAC60-12--2||f__NBLH01--3||f__Natronogracilivirgulaceae--2||f__Natronospirillaceae--5||f__Neiellaceae--1||f__Nevskiaceae--1||f__Nitrincolaceae--9||f__Nitrospiraceae--2||f__OUC007--1||f__Oleiphilaceae--15||f__Opitutaceae--15||f__Oscillospiraceae--1||f__Ozemobacteraceae--4||f__PWMO01--22||f__PXBQ01--2||f__Palsa-1400--1||f__Phormidesmiaceae--9||f__Planococcaceae--1||f__Polyangiaceae--14||f__Pontiellaceae--3||f__Porticoccaceae--3||f__Prolixibacteraceae--12||f__Pseudomonadaceae--311||f__Pseudopelobacteraceae--83||f__Psychromonadaceae--4||f__QOAL01--1||f__QZLD01--1||f__RBG-16-64-22--3||f__RPPD01--4||f__RZYC01--3||f__RZZR01--2||f__Reyranellaceae--1||f__Rhizobiaceae--1||f__Rhodanobacteraceae--1||f__Rhodobacteraceae--3||f__Rhodocyclaceae--358||f__Ruminococcaceae--1||f__S012-135--1||f__S140-46--1||f__SCQA01--1||f__SCUR01--2||f__SG8-11--3||f__SG8-39--4||f__SG8-41--4||f__SKKC01--23||f__SLAA01--20||f__SM23-30--1||f__SM23-35--2||f__SURF-12--2||f__SURF-15--4||f__SURF-7--5||f__SZUA-152--2||f__SZUA-21--1||f__SZUA-229--17||f__SZUA-242--3||f__SZUA-336--2||f__SZUA-401--20||f__SZUA-534--8||f__SZUA-540--1||f__SZUA-6--2||f__SZUA-76--4||f__SZUA-79--1||f__Salinispiraceae--5||f__SbA1--10||f__Sediminispirochaetaceae--8||f__Shewanellaceae--8||f__Smithellaceae--2||f__SpSt-318--1||f__Spirochaetaceae_B--56||f__Spirulinaceae--3||f__Steroidobacteraceae--22||f__Sulfuricellaceae--13||f__Sulfurimonadaceae--24||f__Sulfurospirillaceae--1||f__Syntrophaceae--1||f__Syntrophobacteraceae--4||f__Syntrophorhabdaceae--17||f__Tenderiaceae--1||f__Tenuifilaceae--22||f__Termitinemataceae--17||f__Thermithiobacillaceae--1||f__Thiobacillaceae--13||f__Thiohalomonadaceae--5||f__Thiohalospiraceae--1||f__Treponemataceae--43||f__Trichloromonadaceae--7||f__Turneriellaceae--2||f__UBA10428--7||f__UBA1062--5||f__UBA11051--2||f__UBA11346--1||f__UBA12059--45||f__UBA12077--2||f__UBA1318--20||f__UBA1321--3||f__UBA1715--5||f__UBA1924--2||f__UBA2197--6||f__UBA2294--11||f__UBA3065--3||f__UBA3824--128||f__UBA4055--1||f__UBA4661--4||f__UBA5070--4||f__UBA5550--13||f__UBA5616--1||f__UBA5619--1||f__UBA5704--3||f__UBA6013--1||f__UBA6186--4||f__UBA6191--1||f__UBA6429--1||f__UBA6898--12||f__UBA6902--18||f__UBA6915--4||f__UBA6940--1||f__UBA7239--1||f__UBA7541--4||f__UBA7656--2||f__UBA7960--1||f__UBA8349--1||f__UBA8363--119||f__UBA8401--1||f__UBA8530--2||f__UBA8932--11||f__UBA8958--1||f__UBA9159--2||f__UBA9160--1||f__UBA9216--28||f__UBA9217--15||f__UBA929--3||f__UBA9968--5||f__Verruco-01--1||f__Vibrionaceae--35||f__WCHB1-27--3||f__WRBN01--2||f__WTL--8||f__WYAZ01--2||f__Wenzhouxiangellaceae--13||f__Williamwhitmaniaceae--1||f__XYD2-FULL-50-16--8||f__Xanthomonadaceae--129||f__YD0425bin50--4||f__YD0425bin51--7:gtdb_genus_counter=g__1-14-2-50-31-20--2||g__13-2-20CM-66-19--3||g__2-01-FULL-66-17--2||g__2-02-FULL-62-17--2||g__39-52-133--3||g__42-54-T18--2||g__4484-87--2||g__50-400-T64--3||g__66-26--3||g__AA29--1||g__AG11--2||g__AK92--1||g__ATBO01--1||g__AVCC01--4||g__AWTP1-18--1||g__Abyssibacter--1||g__Accumulibacter--36||g__Acidihalobacter--3||g__Acidithiobacillus--6||g__Acidoferrum--3||g__Acidovorax_A--6||g__Acidulodesulfobacterium--1||g__Actinoplanes--12||g__Aeromonas--45||g__Aggregicoccus--4||g__Aliidiomarina--1||g__Aliikangiella--1||g__Alishewanella--2||g__Alkaliflexus--2||g__Alkalispirochaeta--27||g__Alteridesulfovibrio--10||g__Alteromonas--3||g__Amantichitinum--2||g__Aminidesulfovibrio--1||g__Anaeromyxobacter--31||g__Andreprevotia--8||g__Aquabacterium--50||g__Aquabacterium_A--19||g__Aquaspirillum--1||g__Aquimonas--1||g__Aquincola--2||g__Aquisphaera--2||g__Aquitalea--15||g__Archangium--34||g__Aromatoleum--9||g__Arsukibacterium--1||g__Ax17--1||g__Azo-2--4||g__Azoarcus--18||g__Azoarcus_C--7||g__Azoarcus_F--2||g__Azohydromonas--1||g__Azonexus--50||g__Azospira--7||g__Azospira_A--2||g__Azovibrio--3||g__B1Sed10-166--12||g__B32-G16--1||g__BB10--2||g__BB2--3||g__BB31--3||g__BM103--4||g__BM304--7||g__BM501--2||g__BM509--5||g__BM515--7||g__BM707--5||g__BMS3ABIN06--3||g__BMS3Abin08--2||g__BOG-1155--3||g__Bdellovibrio--13||g__Bermanella--1||g__Bog-105--1||g__Bog-113--1||g__Bog-209--1||g__Bog-375--1||g__Bordetella_B--4||g__Bordetella_C--7||g__Bowmanella--2||g__Breznakibacter--5||g__Bryocella--1||g__BuS5--1||g__CADEHE01--1||g__CAIJXJ01--2||g__CAIKVZ01--17||g__CAIKXV01--4||g__CAILNX01--7||g__CAILRJ01--6||g__CAIMXF01--1||g__CAIOGM01--51||g__CAIPTY01--3||g__CAIQPK01--1||g__CAIRSA01--1||g__CAIRSR01--15||g__CAISDA01--1||g__CAISIP01--1||g__CAISUK01--5||g__CAITKP01--3||g__CAITLX01--1||g__CAITRH01--2||g__CAIUEN01--1||g__CAIUGU01--1||g__CAIUQR01--1||g__CAIVDV01--1||g__CAIVHB01--5||g__CAIVXW01--2||g__CAIXZF01--1||g__CAIYTF01--4||g__CAIYYT01--1||g__CAIYYX01--7||g__CAIZPE01--5||g__CAJBIL01--3||g__CAJCBL01--8||g__CAU-1598--1||g__CGMCC-1-18722--1||g__CSSED10-335--1||g__Carboxylicivirga--17||g__Catenuloplanes--1||g__Celerinatantimonas--1||g__Cellulomonas--1||g__Cellvibrio--53||g__Ch67--4||g__Chitinibacter--3||g__Chitinilyticum--3||g__Chitinimonas--15||g__Chitiniphilus--4||g__Chitinolyticbacter--5||g__Chondromyces--1||g__Chromatium--2||g__Chromobacterium--79||g__Chrysiogenes--2||g__Clostridium_AE--1||g__Cognaticolwellia--3||g__Colwellia--5||g__Colwellia_A--3||g__Comamonas--2||g__Corallococcus--16||g__Cryptosporangium--2||g__Cupidesulfovibrio--15||g__Curvibacter--4||g__Cystobacter--19||g__DAT-1--2||g__DB1--2||g__DC-out156--1||g__DC0425bin3--13||g__DDH964--2||g__DP-20--5||g__DP16D-bin41--1||g__DSAD01--2||g__DSM-9736--6||g__DT-91--6||g__DTGQ01--1||g__DTGW01--2||g__DUOS01--4||g__DUZI01--1||g__DUZU01--1||g__Dactylopiibacterium--12||g__Dactylosporangium--2||g__Deefgea--2||g__Deferrimonas--8||g__Delta-02--8||g__Denitratisoma--3||g__Denitromonas--1||g__Denitrovibrio--10||g__Derxia--6||g__Desulfamplus--6||g__Desulfatirhabdium--2||g__Desulfatitalea--13||g__Desulfobacillus--5||g__Desulfobacter--4||g__Desulfobacterium_B--4||g__Desulfobaculum--2||g__Desulfobotulus--2||g__Desulfobulbus--5||g__Desulfobulbus_A--1||g__Desulfocurvibacter--6||g__Desulfocurvus--2||g__Desulfohalovibrio--8||g__Desulfoluna--2||g__Desulfolutivibrio--9||g__Desulfomicrobium--21||g__Desulfonatronospira--3||g__Desulfonatronovibrio--6||g__Desulfonatronum--14||g__Desulfonema--8||g__Desulfonema_B--10||g__Desulfonema_C--12||g__Desulfopila--4||g__Desulforegula--4||g__Desulforhopalus--9||g__Desulfosarcina--2||g__Desulfospira--3||g__Desulfosudis--3||g__Desulfotomaculum--1||g__Desulfovibrio_Q--6||g__Desulfovibrio_R--7||g__Desulfuromonas--5||g__Desulfuromusa--2||g__Dongshaea--2||g__Duganella--104||g__Ectothiorhodospira--2||g__FEN-1143--3||g__FEN-1191--1||g__Fen-1118--5||g__Fen-1231--1||g__Ferriphaselus--1||g__Formivibrio--8||g__Fundidesulfovibrio--23||g__GCA-001735895--2||g__GCA-2402105--1||g__GCA-2634385--1||g__GCA-2706885--1||g__GCA-2733885--1||g__GCA-2746115--5||g__GCA-2746365--10||g__GCA-2753255--5||g__GCA-2753565--23||g__GCA-2786225--2||g__GLO-12--2||g__GLR69--4||g__GWA2-54-12--3||g__GWB2-55-19--4||g__GWC1-27-15--1||g__GWC2-56-14--10||g__GWE2-31-10--1||g__GWE2-40-63--3||g__GWF1-51-8--2||g__GWF2-33-38--1||g__GWF2-35-9--3||g__Ga0074137--1||g__Ga0077526--7||g__Ga0077536--3||g__Gallaecimonas--1||g__Gallionella--12||g__Gemmobacter_B--2||g__Geoalkalibacter--2||g__Geoanaerobacter--10||g__Geobacter--29||g__Geofilum--5||g__Geomesophilobacter--17||g__Geomobilibacter--1||g__Geomobilimonas--1||g__Geomonas--143||g__Geotalea--15||g__Geothrix--5||g__Geovibrio--4||g__Giesbergeria--4||g__Glo-13--5||g__Gp1-AA133--1||g__Gynuella--1||g__H5-SPI1--2||g__HA3dbin3--41||g__HCH-1--37||g__HCHbin5--48||g__HMF5848--1||g__Hahella--3||g__Halioglobus--1||g__Halodesulfovibrio--19||g__Halomonas--5||g__Halomonas_C--1||g__Halothiobacillus--1||g__HdN1--10||g__Herbaspirillum--66||g__Holophaga--12||g__Humidesulfovibrio--19||g__HyVt-429--3||g__Hyalangium--10||g__Hydrocarboniclastica--1||g__Hydrocarboniphaga--1||g__Hydrogenophaga--3||g__Hylemonella--2||g__Ideonella--14||g__Ideonella_A--1||g__Idiomarina--3||g__Imhoffiella--10||g__Inhella--8||g__Iodobacter--32||g__J25--2||g__JAAAOH01--6||g__JAABRU01--6||g__JAABSP01--7||g__JAABSQ01--8||g__JAABTD01--14||g__JAABTE01--4||g__JAABTS01--7||g__JAADEM01--1||g__JAADFS01--2||g__JAADHQ01--1||g__JAADHS01--2||g__JAADJB01--3||g__JAANAU01--108||g__JAAUTT01--3||g__JAAXQG01--1||g__JAAXXJ01--5||g__JAAYAN01--1||g__JAAYBQ01--1||g__JAAYGT01--1||g__JAAYIK01--1||g__JAAYUR01--3||g__JAAZBG01--2||g__JAAZBV01--3||g__JAAZJU01--1||g__JABEVD01--2||g__JABFXC01--5||g__JABHGC01--1||g__JABHWU01--3||g__JABWBB01--1||g__JABWCC01--1||g__JABXHR01--1||g__JACABE01--1||g__JACCES01--3||g__JACCQO01--2||g__JACOTA01--1||g__JACOUN01--2||g__JACOUO01--1||g__JACOUQ01--1||g__JACPFJ01--8||g__JACPGF01--2||g__JACPVK01--1||g__JACPVY01--4||g__JACQBW01--2||g__JACQBY01--2||g__JACQEP01--1||g__JACQUA01--1||g__JACQWY01--4||g__JACQYA01--1||g__JACQZM01--2||g__JACRAR01--5||g__JACRCE01--1||g__JACRCG01--43||g__JACRCH01--1||g__JACRCL01--1||g__JACRCW01--1||g__JACRHE01--1||g__JACRHH01--3||g__JACRHJ01--1||g__JACRLF01--1||g__JACRMM01--1||g__JACRMN01--1||g__JACRNI01--1||g__JACRNL01--1||g__JACRNO01--2||g__JACRPB01--4||g__JACRPF01--6||g__JACRPZ01--1||g__JADFCT01--1||g__JADFWT01--16||g__JADFWU01--14||g__JADFXB01--19||g__JADFXG01--21||g__JADFXI01--8||g__JADFXJ01--17||g__JADFXK01--23||g__JADFXM01--1||g__JADFXV01--1||g__JADFZT01--10||g__JADFZZ01--2||g__JADGAP01--9||g__JADGAQ01--13||g__JADGAV01--4||g__JADGBH01--2||g__JADGBX01--12||g__JADGCH01--14||g__JADGCL01--10||g__JADGNZ01--4||g__JADGQW01--1||g__JADGRQ01--2||g__JADJBS01--5||g__JADJBV01--2||g__JADJCH01--1||g__JADJDQ01--4||g__JADJPF01--1||g__JADJPO01--1||g__JADKDL01--5||g__JAEINK01--3||g__JAEINS01--1||g__JAEINW01--2||g__JAEUJG01--6||g__JAEUJQ01--2||g__JAEUNJ01--1||g__JAEUNL01--1||g__JAEUNM01--1||g__JAEUSB01--1||g__JAFAHT01--1||g__JAFAKZ01--5||g__JAFALK01--2||g__JAFDVN01--1||g__JAFGAM01--1||g__JAFGBU01--1||g__JAFGDI01--1||g__JAFGDJ01--1||g__JAFGDW01--5||g__JAFGEK01--2||g__JAFGES01--1||g__JAFGGA01--1||g__JAFGGG01--2||g__JAFGHO01--3||g__JAFGIN01--2||g__JAFGJV01--2||g__JAFGMQ01--1||g__JAFGNN01--13||g__JAFGOZ01--1||g__JAFGPL01--1||g__JAFGRW01--2||g__JAFGSG01--2||g__JAFGSN01--2||g__JAFGSW01--1||g__JAFGUZ01--1||g__JAFGWI01--2||g__JAFGWO01--1||g__JAFGXL01--1||g__JAFGXN01--5||g__JAFGXQ01--7||g__JAFLEE01--4||g__JAGNNV01--2||g__JAGOXX01--2||g__JAGTRP01--7||g__JAGXQV01--9||g__JAHIRD01--2||g__JAHISV01--2||g__JAHIVH01--4||g__JAHJAA01--1||g__JAHJIQ01--1||g__JAHJIY01--3||g__JAHJKV01--1||g__JAHJRI01--1||g__JAHJTB01--1||g__JAHJTV01--4||g__JAHJUE01--1||g__JC017--1||g__JS7-9--1||g__Janthinobacterium--7||g__JdFR-86--1||g__Ketobacter--4||g__Kmv16--5||g__Kmv42--1||g__Kuenenia--2||g__LX47W--17||g__Lapillicoccus--1||g__Leeia--3||g__Leptonema--1||g__Leptospira--21||g__Leptospira_A--30||g__Leptospira_B--15||g__Leptothrix--8||g__Limnobacter--6||g__Litorilituus--2||g__Luteimonas--1||g__Lysobacter--6||g__MADRE1--5||g__MWDT01--3||g__MYXO--1||g__MYbin3--2||g__Macromonas--1||g__Magnetaquicoccus--45||g__Magnetobacterium--51||g__Magnetococcus--3||g__Magnetomorum--3||g__Malaciobacter--1||g__Malonomonas--3||g__Manganitrophus--2||g__Mangrovitalea--1||g__Maridesulfovibrio--75||g__Marinifaba--1||g__Marinilabilia--6||g__Marinobacter--6||g__Marinobacter_A--2||g__Marinobacterium--1||g__Marinomonas--6||g__Marispirochaeta--7||g__Massilia--26||g__Megalodesulfovibrio--5||g__Melittangium--5||g__Methylibium--1||g__Methylicorpusculum--2||g__Methylobacter_A--16||g__Methylocaldum--1||g__Methylogaea--2||g__Methylomagnum--8||g__Methylomonas--32||g__Methylophilus--6||g__Methylospira--10||g__Methyloterricola--1||g__Methylotuvimicrobium--2||g__Methyloversatilis--7||g__Methylovorus--1||g__Methylovulum--6||g__Moduliflexus--4||g__Moritella--1||g__Motiliproteus--5||g__Myxococcus--7||g__N075bin58--1||g__NBLH01--3||g__NBML01--2||g__NORP36--1||g__Natronoflexus--1||g__Natronospirillum--1||g__Nibricoccus--2||g__Nitratidesulfovibrio--2||g__Nitrincola--1||g__Nitrospira_D--1||g__Nitrotoga--13||g__Niveibacterium--4||g__Nodosilinea--9||g__Noviherbaspirillum--12||g__Novimethylophilus--3||g__Oceanicoccus--2||g__Oceanispirochaeta--21||g__Oleiagrimonas--1||g__Oleibacter--2||g__Oleidesulfovibrio--3||g__Oleiphilus--2||g__Oryzomicrobium--2||g__Oryzomonas--4||g__Ozemobacter--2||g__PALSA-1003--1||g__PALSA-1004--4||g__PALSA-1006--3||g__PALSA-1152--1||g__PALSA-1316--6||g__PBB1--3||g__PCRC01--1||g__PFJX01--7||g__PGXY01--2||g__PH2015--4||g__PNOF01--1||g__PWGF01--2||g__PWMO01--16||g__PWND01--1||g__PXBQ01--2||g__Palsa-343--5||g__Palsa-360--1||g__Palsa-89--2||g__Paludibacterium--4||g__Paraburkholderia--6||g__Paradesulfovibrio--1||g__Paraglaciecola--2||g__Parapusillimonas--1||g__Pararheinheimera--11||g__Pararobbsia--1||g__Parasulfuritortus--2||g__Paucibacter_A--10||g__Paucidesulfovibrio--9||g__Paucimonas--1||g__Pelagicoccus--2||g__Pelomonas--4||g__Pelotalea--4||g__Pelovirga--1||g__Permianibacter--2||g__Phaeospirillum--2||g__Photobacterium--5||g__Pigmentiphaga--3||g__Piscinibacter--5||g__Plasticicumulans--2||g__Pokkaliibacter--2||g__Polaromonas--1||g__Polyangium--4||g__Polyangium_A--2||g__Pontiella--3||g__Poseidonibacter--2||g__Propionivibrio--20||g__Pseudacidovorax--6||g__Pseudoalteromonas--34||g__Pseudodesulfovibrio--257||g__Pseudodesulfuromonas--5||g__Pseudoduganella--82||g__Pseudogulbenkiania--2||g__Pseudomonas--3||g__Pseudomonas_A--19||g__Pseudomonas_B--37||g__Pseudomonas_D--1||g__Pseudomonas_E--232||g__Pseudomonas_F--7||g__Pseudomonas_H--2||g__Pseudomonas_M--4||g__Pseudomonas_O--2||g__Pseudomonas_R--2||g__Pseudopelobacter--7||g__Pseudoxanthomonas--1||g__Pseudoxanthomonas_A--3||g__Psychromonas--4||g__Pullichristensenella--1||g__Pusillimonas_A--1||g__QHVT01--2||g__QZLE01--1||g__R-H-3--13||g__R267--1||g__RAAP-1--6||g__RBG-16-49-21--2||g__RBG-16-64-22--3||g__RDYZ01--1||g__RGIG6076--2||g__RGIG665--1||g__RI-121--1||g__RI-92--1||g__RPPD01--1||g__RPPU01--2||g__RPRC01--7||g__RZYC01--3||g__RZZR01--2||g__Ramlibacter--5||g__Reyranella--1||g__Rheinheimera--4||g__Rhizobacter--11||g__Rhizobium--1||g__Rhodocyclus--3||g__Rhodoferax--274||g__Rifleibacterium--1||g__Rivicola--8||g__Rubrivivax--32||g__Rugamonas--8||g__Ruthenibacterium--1||g__S010-25--3||g__S012-135--1||g__S140-46--1||g__S143-34--1||g__SAT37--1||g__SCN-69-89--1||g__SKHV01--12||g__SKKC01--17||g__SKVS01--2||g__SKYL01--3||g__SLAA01--8||g__SLAN01--4||g__SLDE01--2||g__SLJN01--2||g__SLTB01--1||g__SURF-15--4||g__SURF-16--19||g__SURF-23--6||g__SURF-7--5||g__SXIZ01--3||g__SYGV01--1||g__SZUA-115--1||g__SZUA-152--2||g__SZUA-204--1||g__SZUA-229--3||g__SZUA-336--2||g__SZUA-368--6||g__SZUA-370--12||g__SZUA-401--20||g__SZUA-41--1||g__SZUA-426--5||g__SZUA-493--2||g__SZUA-534--3||g__SZUA-540--1||g__SZUA-582--1||g__SZUA-6--2||g__SZUA-76--4||g__Saccharicrinis--6||g__Saccharospirillum--1||g__Salinibius--2||g__Saliniradius--2||g__Salinivibrio--1||g__SbD1--4||g__Sediminispirochaeta--8||g__Seleniibacterium--1||g__Seleniivibrio--5||g__Shewanella--8||g__Sideroxydans--5||g__Silvimonas--3||g__Singulisphaera--2||g__Solibacillus--1||g__Solibacter--1||g__Solidesulfovibrio--80||g__Solimicrobium--8||g__Sorangium--5||g__SpSt-318--1||g__Sphaerotilus--6||g__Spiro-10--37||g__Spirochaeta_B--2||g__Spirochaeta_D--3||g__Spirochaeta_E--2||g__Spirochaeta_F--29||g__Spirulina--2||g__Spirulina_A--1||g__Steroidobacter--2||g__Steroidobacter_A--15||g__Sterolibacterium--6||g__Stigmatella--6||g__Sulfotelmatobacter--8||g__Sulfuricella--1||g__Sulfuricurvum--4||g__Sulfurimicrobium--3||g__Sulfurimonas--10||g__Sulfuritalea--56||g__Sulfurivermis--1||g__Sulfurospirillum--1||g__Symbiobacter--14||g__Syntrophorhabdus--6||g__Syntrophus--1||g__TMP-7--1||g__Tenuifilum--4||g__Terasakiispira--1||g__Teredinibacter--7||g__Terracidiphilus--15||g__Thalassomonas--2||g__Thauera--17||g__Thauera_A--15||g__Thermithiobacillus--1||g__Thiobaca--4||g__Thiobacillus--4||g__Thiohalospira--1||g__Thiomonas--29||g__Thiorhodococcus--1||g__Thiorhodovibrio--3||g__Thiospirochaeta--6||g__Tolumonas--4||g__Treponema_F--2||g__Treponema_G--6||g__Trichlorobacter--14||g__Trichloromonas--7||g__Trinickia--4||g__Turneriella--2||g__UBA1014--2||g__UBA10428--4||g__UBA10518--3||g__UBA1062--3||g__UBA10906--13||g__UBA11051--2||g__UBA11346--1||g__UBA12037--4||g__UBA12059--13||g__UBA12077--2||g__UBA12091--5||g__UBA12183--1||g__UBA1306--5||g__UBA1318--20||g__UBA1321--3||g__UBA1934--3||g__UBA2009--2||g__UBA2033--9||g__UBA2194--1||g__UBA2197--1||g__UBA2250--3||g__UBA2262--39||g__UBA2270--2||g__UBA2287--2||g__UBA2294--1||g__UBA2334--1||g__UBA2486--1||g__UBA3065--3||g__UBA3824--128||g__UBA4096--1||g__UBA4615--7||g__UBA5070--4||g__UBA5072--1||g__UBA5123--6||g__UBA5200--2||g__UBA5206--7||g__UBA5261--4||g__UBA5550--5||g__UBA5609--2||g__UBA5619--1||g__UBA5704--2||g__UBA5799--4||g__UBA5868--3||g__UBA6013--1||g__UBA6079--4||g__UBA6186--4||g__UBA6898--5||g__UBA6902--1||g__UBA6915--4||g__UBA6920--3||g__UBA6940--1||g__UBA7239--1||g__UBA7656--2||g__UBA8349--1||g__UBA8363--96||g__UBA845--1||g__UBA8529--3||g__UBA8530--2||g__UBA8904--2||g__UBA8958--1||g__UBA9159--2||g__UBA9216--25||g__UBA929--2||g__Uliginosibacterium--1||g__Undibacterium--20||g__VAUL01--7||g__VEOV01--2||g__VEPB01--1||g__VFJS01--1||g__VIKH01--2||g__VJOY01--2||g__VMSU01--1||g__VMSV01--1||g__Variovorax--1||g__Vibrio--29||g__Virgisporangium--2||g__Vogesella--3||g__WAJ17--1||g__WGLV01--2||g__WM-3-3--1||g__WMHbin3--39||g__WOUP01--1||g__WRBN01--2||g__WRGT01--2||g__WRMG01--1||g__WRMH01--1||g__WSYB01--6||g__Wenzhouxiangella--13||g__Williamwhitmania--1||g__XY-R5--1||g__XYC--11||g__XYD12-FULL-50-9--3||g__Xanthomonas--66||g__Xanthomonas_A--50||g__Xylophilus--1||g__YD0425bin51--5||g__Zobellella--1||g__Zobellella_C--1||g__Zoogloea--21:gtdb_order_counter=o__2-01-FULL-66-17--2||o__AABM5-25-91--7||o__Acidithiobacillales--8||o__Acidobacteriales--33||o__Acidoferrales--4||o__Acidulodesulfobacterales--1||o__Actinomycetales--16||o__Adiutricales--1||o__Anaeroferrophillales--1||o__Arenicellales--3||o__BMS3Abin14--2||o__Bacillales--1||o__Bacillales_A--1||o__Bacteriovoracales--2||o__Bacteroidales--243||o__Balneolales--2||o__Bdellovibrionales--14||o__Beggiatoales--6||o__Brachyspirales--6||o__Brevinematales--2||o__Brocadiales--2||o__Bryobacterales--8||o__Burkholderiales--1659||o__CAIRSR01--15||o__CAIYYT01--1||o__COTS27--4||o__CR04bin15--1||o__Campylobacterales--29||o__Chitinivibrionales--4||o__Chloracidobacteriales--1||o__Christensenellales--1||o__Chromatiales--20||o__Chrysiogenales--2||o__Clostridiales--1||o__Competibacterales--2||o__Cyanobacteriales--4||o__DSM-16054--8||o__DSM-17781--2||o__DSM-27196--101||o__DTGQ01--1||o__Deferribacterales--19||o__Deferrisomatales--1||o__Desulfatiglandales--7||o__Desulfobacterales--157||o__Desulfobulbales--102||o__Desulfotomaculales--1||o__Desulfovibrionales--628||o__Desulfuromonadales--108||o__Dissulfuribacterales--2||o__Ectothiorhodospirales--5||o__Enterobacterales--193||o__Fen-336--5||o__GCA-001735895--2||o__GWC2-55-46--19||o__GWE2-31-10--2||o__GWF2-35-9--3||o__Ga0077536--7||o__Gemmatimonadales--9||o__Geobacterales--372||o__Gp7-AA8--6||o__Halothiobacillales--1||o__Holophagales--18||o__Ignavibacteriales--13||o__Isosphaerales--5||o__JAADHQ01--1||o__JAADHS01--2||o__JAADJB01--3||o__JAAYKL01--7||o__JABHGC01--1||o__JABXHR01--1||o__JACPRK01--2||o__JACQBW01--5||o__JACQUA01--1||o__JACRCW01--1||o__JACRHJ01--1||o__JADFCT01--1||o__JADFXK01--23||o__JAFGDJ01--1||o__JAFGXN01--5||o__JC444--35||o__Kapabacteriales--4||o__Kiritimatiellales--3||o__LD1-PB3--1||o__Leptospirales--82||o__Magnetococcales--533||o__Methylacidiphilales--3||o__Methylococcales--100||o__Moduliflexales--4||o__Mycobacteriales--19||o__Myxococcales--139||o__Nevskiales--2||o__Nitrococcales--5||o__Nitrospirales--2||o__Opitutales--16||o__Oscillospirales--5||o__Ozemobacterales--4||o__Paceibacterales--1||o__Palsa-1104_A--5||o__Pedosphaerales--1||o__Peptococcales--1||o__Phormidesmiales--9||o__Phycisphaerales--2||o__Polyangiales--14||o__Pseudomonadales--462||o__QZLD01--1||o__RBG-16-64-22--3||o__RZYC01--3||o__Reyranellales--1||o__Rhizobiales--1||o__Rhodobacterales--3||o__Rhodospirillales--2||o__S15B-MN24--2||o__SAR324--13||o__SBBL01--2||o__SG8-11--3||o__SPDA01--1||o__SURF-12--2||o__SZUA-152--2||o__SZUA-21--1||o__SZUA-229--17||o__SZUA-242--3||o__SZUA-336--2||o__SZUA-6--11||o__SZUA-76--4||o__Sedimentisphaerales--1||o__SpSt-318--1||o__Spirochaetales_E--62||o__Steroidobacterales--22||o__Syntrophales--5||o__Syntrophobacterales--4||o__Syntrophorhabdales--20||o__Tenderiales--1||o__Thermodesulfovibrionales--169||o__Thiohalomonadales--5||o__Thiohalospirales--1||o__Treponematales--136||o__Turneriellales--2||o__UBA10030--1||o__UBA1062--5||o__UBA11346--1||o__UBA4055--1||o__UBA4802--17||o__UBA5070--4||o__UBA5377--2||o__UBA5704--3||o__UBA6186--4||o__UBA6191--1||o__UBA6429--1||o__UBA6902--18||o__UBA6915--4||o__UBA7656--2||o__UBA8349--1||o__UBA9160--3||o__UBA9217--15||o__UBA9637--1||o__UBA9968--5||o__WRBN01--2||o__WYAZ01--2||o__XYA12-FULL-58-9--2||o__XYD2-FULL-50-16--8||o__Xanthomonadales--143:gtdb_phylum_counter=p__Acidobacteriota--80||p__Actinobacteriota--35||p__Armatimonadota--2||p__BMS3Abin14--2||p__Bacteroidota--263||p__Bdellovibrionota--16||p__Campylobacterota--29||p__Chloroflexota--1||p__Chrysiogenota--2||p__Cyanobacteria--15||p__Deferribacterota--19||p__Delongbacteria--1||p__Desulfobacterota--806||p__Desulfobacterota_B--5||p__Desulfobacterota_C--2||p__Desulfobacterota_G--20||p__Desulfobacterota_I--628||p__Fibrobacterota--8||p__Firmicutes--2||p__Firmicutes_A--7||p__Firmicutes_B--2||p__Gemmatimonadota--9||p__KSB1--8||p__Margulisbacteria--3||p__Moduliflexota--4||p__Myxococcota--170||p__Myxococcota_A--5||p__Nitrospirota--220||p__OLB16--2||p__Patescibacteria--1||p__Planctomycetota--11||p__Proteobacteria--3247||p__Riflebacteria--4||p__SAR324--21||p__SZUA-182--1||p__SZUA-79--1||p__SpSt-318--1||p__Spirochaetota--479||p__Sumerlaeota--2||p__UBP17--3||p__Verrucomicrobiota--27||p__Zixibacteria--1:gtdb_species_counter=s__1-14-2-50-31-20 sp002786785--1||s__1-14-2-50-31-20 sp018818165--1||s__13-2-20CM-66-19 sp018241505--3||s__2-01-FULL-66-17 sp001803875--1||s__2-01-FULL-66-17 sp016201825--1||s__2-02-FULL-62-17 sp903859155--1||s__2-02-FULL-62-17 sp903899705--1||s__39-52-133 sp002278935--3||s__42-54-T18 sp002402125--2||s__4484-87 sp002085355--1||s__4484-87 sp013152715--1||s__50-400-T64 sp002162815--1||s__50-400-T64 sp002162825--1||s__50-400-T64 sp018069465--1||s__66-26 sp001897745--3||s__AA29 sp003222295--1||s__AG11 sp013361335--2||s__AK92 sp003399765--1||s__ATBO01 sp000472285--1||s__AVCC01 sp012927585--2||s__AVCC01 sp012927625--2||s__AWTP1-18 sp003963315--1||s__Abyssibacter profundi--1||s__Accumulibacter phosphatis_C--4||s__Accumulibacter phosphatis_H--10||s__Accumulibacter sp000584975--6||s__Accumulibacter sp000585015--2||s__Accumulibacter sp005524045--3||s__Accumulibacter sp016714935--6||s__Accumulibacter sp016789495--2||s__Accumulibacter sp017592775--3||s__Acidihalobacter aeolianus--1||s__Acidihalobacter prosperus--1||s__Acidihalobacter yilgarnenesis--1||s__Acidithiobacillus ferrianus--2||s__Acidithiobacillus ferrooxidans_C--1||s__Acidithiobacillus sp002847505--1||s__Acidithiobacillus sp018853465--1||s__Acidithiobacillus sp018853815--1||s__Acidoferrum sp001914785--1||s__Acidoferrum sp003225315--1||s__Acidoferrum sp013289955--1||s__Acidovorax_A avenae--1||s__Acidovorax_A cattleyae--1||s__Acidovorax_A oryzae--1||s__Acidovorax_A sp002397315--1||s__Acidovorax_A wautersii--2||s__Acidulodesulfobacterium sp003232385--1||s__Actinoplanes atraurantiacus--1||s__Actinoplanes auranticolor--1||s__Actinoplanes brasiliensis--1||s__Actinoplanes cyaneus--1||s__Actinoplanes deccanensis--1||s__Actinoplanes endophyticus--1||s__Actinoplanes ferrugineus_A--1||s__Actinoplanes globisporus--1||s__Actinoplanes lutulentus--1||s__Actinoplanes regularis--1||s__Actinoplanes subtropicus--1||s__Actinoplanes toevensis--1||s__Aeromonas allosaccharophila--2||s__Aeromonas bestiarum--3||s__Aeromonas bivalvium--2||s__Aeromonas cavernicola--2||s__Aeromonas dhakensis--2||s__Aeromonas enteropelogenes--2||s__Aeromonas finlandensis--3||s__Aeromonas fluvialis_A--1||s__Aeromonas hydrophila--3||s__Aeromonas jandaei--4||s__Aeromonas lacus--3||s__Aeromonas molluscorum--1||s__Aeromonas piscicola--3||s__Aeromonas popoffii--3||s__Aeromonas rivuli--2||s__Aeromonas salmonicida--2||s__Aeromonas sobria--3||s__Aeromonas sp900156095--1||s__Aeromonas veronii--3||s__Aggregicoccus sp009659535--4||s__Aliidiomarina sedimenti--1||s__Aliikangiella sp016743995--1||s__Alishewanella longhuensis--1||s__Alishewanella tabrizica--1||s__Alkaliflexus imshenetskii--2||s__Alkalispirochaeta alkalica--8||s__Alkalispirochaeta americana--10||s__Alkalispirochaeta sp002313505--1||s__Alkalispirochaeta sp007117185--4||s__Alkalispirochaeta sp007130865--3||s__Alkalispirochaeta sp007695175--1||s__Alteridesulfovibrio inopinatus--10||s__Alteromonas mangrovi--1||s__Alteromonas oceani--1||s__Alteromonas sp017794925--1||s__Amantichitinum sp001313065--1||s__Amantichitinum ursilacus--1||s__Aminidesulfovibrio aminophilus--1||s__Anaeromyxobacter dehalogenans--10||s__Anaeromyxobacter dehalogenans_B--9||s__Anaeromyxobacter sp000017505--3||s__Anaeromyxobacter sp000964525--9||s__Andreprevotia chitinilytica--3||s__Andreprevotia lacus--2||s__Andreprevotia sp009848685--3||s__Aquabacterium commune--2||s__Aquabacterium fontiphilum--1||s__Aquabacterium lacunae--2||s__Aquabacterium sp000768065--9||s__Aquabacterium sp002339015--1||s__Aquabacterium sp003933735--1||s__Aquabacterium sp003963115--2||s__Aquabacterium sp004297345--3||s__Aquabacterium sp004322345--3||s__Aquabacterium sp005502875--1||s__Aquabacterium sp013822685--3||s__Aquabacterium sp014378415--4||s__Aquabacterium sp016000265--1||s__Aquabacterium sp016185075--1||s__Aquabacterium sp016195855--7||s__Aquabacterium sp016234775--5||s__Aquabacterium sp903871865--2||s__Aquabacterium sp903894125--2||s__Aquabacterium_A pictum--2||s__Aquabacterium_A sp000244995--1||s__Aquabacterium_A sp001770815--3||s__Aquabacterium_A sp002198735--1||s__Aquabacterium_A sp010030205--1||s__Aquabacterium_A sp013360485--1||s__Aquabacterium_A sp016213205--2||s__Aquabacterium_A sp016721465--2||s__Aquabacterium_A sp017992055--2||s__Aquabacterium_A sp017999135--4||s__Aquaspirillum serpens--1||s__Aquimonas voraii--1||s__Aquincola tertiaricarbonis--2||s__Aquisphaera giovannonii--1||s__Aquisphaera sp011064615--1||s__Aquitalea aquatilis--2||s__Aquitalea denitrificans--2||s__Aquitalea magnusonii--2||s__Aquitalea magnusonii_B--2||s__Aquitalea magnusonii_C--1||s__Aquitalea pelogenes--2||s__Aquitalea sp003693445--2||s__Aquitalea sp013391415--2||s__Archangium gephyra--7||s__Archangium sp003044305--13||s__Archangium violaceum--1||s__Archangium violaceum_A--8||s__Archangium violaceum_B--5||s__Aromatoleum buckelii--2||s__Aromatoleum sp000349945--6||s__Aromatoleum toluolicum--1||s__Arsukibacterium tuosuense--1||s__Ax17 sp018704065--1||s__Azo-2 sp018906035--4||s__Azoarcus indigens--7||s__Azoarcus olearius--1||s__Azoarcus sp006496635--3||s__Azoarcus sp012911025--7||s__Azoarcus_C communis--3||s__Azoarcus_C communis_A--2||s__Azoarcus_C sp018122735--2||s__Azoarcus_F taiwanensis--2||s__Azohydromonas aeria--1||s__Azonexus agitatus--2||s__Azonexus aromaticus_A--1||s__Azonexus aromaticus_B--2||s__Azonexus denitrificans--2||s__Azonexus fungiphilus--3||s__Azonexus hortensis--2||s__Azonexus hydrophilus--3||s__Azonexus hydrophilus_A--1||s__Azonexus sp002425245--2||s__Azonexus sp002470165--1||s__Azonexus sp002842345--3||s__Azonexus sp003441615--3||s__Azonexus sp003583745--3||s__Azonexus sp004379165--2||s__Azonexus sp008080565--2||s__Azonexus sp008711155--1||s__Azonexus sp012275485--4||s__Azonexus sp012839675--1||s__Azonexus sp013335535--1||s__Azonexus sp016709495--1||s__Azonexus sp018261895--1||s__Azonexus sp018261905--3||s__Azonexus sp018262195--1||s__Azonexus sp900549295--3||s__Azonexus sp903930395--2||s__Azospira oryzae--4||s__Azospira sp003112695--3||s__Azospira_A restricta--1||s__Azospira_A sp016183655--1||s__Azovibrio restrictus--1||s__Azovibrio restrictus_A--2||s__B1Sed10-166 sp003552185--7||s__B1Sed10-166 sp003552665--3||s__B1Sed10-166 sp003552985--1||s__B1Sed10-166 sp007126415--1||s__B32-G16 sp003645645--1||s__BB10 sp016744905--2||s__BB2 sp016745035--3||s__BB31 sp016744475--3||s__BM103 sp002869725--4||s__BM304 sp002868905--7||s__BM501 sp002868845--2||s__BM509 sp002868865--1||s__BM509 sp002869695--4||s__BM515 sp002869635--7||s__BM707 sp002868925--1||s__BM707 sp002869615--4||s__BMS3ABIN06 sp002897895--1||s__BMS3ABIN06 sp011040095--2||s__BMS3Abin08 sp002897935--2||s__BOG-1155 sp002067405--1||s__BOG-1155 sp003165115--2||s__Bdellovibrio bacteriovorus--1||s__Bdellovibrio bacteriovorus_B--1||s__Bdellovibrio bacteriovorus_C--1||s__Bdellovibrio bacteriovorus_D--1||s__Bdellovibrio bacteriovorus_E--1||s__Bdellovibrio bacteriovorus_F--1||s__Bdellovibrio sp000786105--1||s__Bdellovibrio sp002209355--1||s__Bdellovibrio sp002381805--1||s__Bdellovibrio sp006874645--1||s__Bdellovibrio sp013752535--1||s__Bdellovibrio sp017745015--1||s__Bdellovibrio sp019104905--1||s__Bermanella sp013373125--1||s__Bog-105 sp003169195--1||s__Bog-113 sp003136675--1||s__Bog-209 sp003132405--1||s__Bog-375 sp003164035--1||s__Bordetella_B ansorpii--1||s__Bordetella_B ansorpii_A--1||s__Bordetella_B sp002119665--1||s__Bordetella_B sp007679965--1||s__Bordetella_C bronchialis--1||s__Bordetella_C sp001433395--1||s__Bordetella_C sp002119685--1||s__Bordetella_C sp002209485--1||s__Bordetella_C sp002261215--1||s__Bordetella_C sp002261225--1||s__Bordetella_C sp002261425--1||s__Bowmanella denitrificans--1||s__Bowmanella dokdonensis--1||s__Breznakibacter sp016933045--2||s__Breznakibacter xylanolyticus--3||s__Bryocella elongata--1||s__BuS5 sp000472805--1||s__CADEHE01 sp902826775--1||s__CAIJXJ01 sp903824575--2||s__CAIKVZ01 sp903830985--6||s__CAIKVZ01 sp903832285--3||s__CAIKVZ01 sp903838565--5||s__CAIKVZ01 sp903844215--1||s__CAIKVZ01 sp903909815--2||s__CAIKXV01 sp903873475--4||s__CAILNX01 sp903835685--7||s__CAILRJ01 sp010365165--2||s__CAILRJ01 sp014376645--1||s__CAILRJ01 sp903836575--3||s__CAIMXF01 sp013289985--1||s__CAIOGM01 sp903857795--9||s__CAIOGM01 sp903902345--19||s__CAIOGM01 sp903902855--5||s__CAIOGM01 sp903929485--18||s__CAIPTY01 sp016650295--1||s__CAIPTY01 sp903868145--2||s__CAIQPK01 sp903873705--1||s__CAIRSA01 sp903881085--1||s__CAIRSR01 sp903824965--9||s__CAIRSR01 sp903881315--6||s__CAISDA01 sp903884005--1||s__CAISIP01 sp016790475--1||s__CAISUK01 sp903888645--5||s__CAITKP01 sp018824305--1||s__CAITKP01 sp903892995--2||s__CAITLX01 sp903893335--1||s__CAITRH01 sp903894755--2||s__CAIUEN01 sp903898185--1||s__CAIUGU01 sp903884105--1||s__CAIUQR01 sp903901335--1||s__CAIVDV01 sp903832475--1||s__CAIVHB01 sp903863375--1||s__CAIVHB01 sp903867885--2||s__CAIVHB01 sp903893215--2||s__CAIVXW01 sp903910005--2||s__CAIXZF01 sp903923925--1||s__CAIYTF01 sp903915485--1||s__CAIYTF01 sp903929035--3||s__CAIYYT01 sp903930455--1||s__CAIYYX01 sp903832735--2||s__CAIYYX01 sp903904605--1||s__CAIYYX01 sp903930535--4||s__CAIZPE01 sp016710525--4||s__CAIZPE01 sp903934295--1||s__CAJBIL01 sp903939665--3||s__CAJCBL01 sp016711225--2||s__CAJCBL01 sp903960515--6||s__CAU-1598 sp014841215--1||s__CGMCC-1-18722 sp016746085--1||s__CSSED10-335 sp003557585--1||s__Carboxylicivirga linearis--2||s__Carboxylicivirga mesophila--2||s__Carboxylicivirga sediminis--2||s__Carboxylicivirga sp002429115--2||s__Carboxylicivirga sp007097485--2||s__Carboxylicivirga sp016342595--3||s__Carboxylicivirga sp016612505--4||s__Catenuloplanes japonicus--1||s__Celerinatantimonas diazotrophica--1||s__Cellulomonas sp018898235--1||s__Cellvibrio japonicus--2||s__Cellvibrio mixtus_A--5||s__Cellvibrio polysaccharolyticus--1||s__Cellvibrio sp000263355--4||s__Cellvibrio sp000953825--3||s__Cellvibrio sp001183545--4||s__Cellvibrio sp002007605--2||s__Cellvibrio sp002162135--1||s__Cellvibrio sp002483145--3||s__Cellvibrio sp002483365--4||s__Cellvibrio sp003056245--3||s__Cellvibrio sp003524365--5||s__Cellvibrio sp004172865--3||s__Cellvibrio sp004173475--1||s__Cellvibrio sp004363885--3||s__Cellvibrio sp008806975--3||s__Cellvibrio sp016712405--1||s__Cellvibrio sp903858205--2||s__Cellvibrio zantedeschiae--3||s__Ch67 sp013178375--4||s__Chitinibacter sp009760905--2||s__Chitinibacter sp013403565--1||s__Chitinilyticum aquatile--1||s__Chitinilyticum litopenaei--1||s__Chitinilyticum litopenaei_A--1||s__Chitinimonas arctica--3||s__Chitinimonas koreensis--5||s__Chitinimonas sp002735695--4||s__Chitinimonas taiwanensis--3||s__Chitiniphilus eburneus--2||s__Chitiniphilus shinanonensis--2||s__Chitinolyticbacter meiyuanensis--5||s__Chondromyces apiculatus--1||s__Chromatium violascens--2||s__Chromobacterium alkanivorans--5||s__Chromobacterium amazonense--4||s__Chromobacterium haemolyticum--5||s__Chromobacterium haemolyticum_A--4||s__Chromobacterium paludis--4||s__Chromobacterium phragmitis--5||s__Chromobacterium sp001043555--6||s__Chromobacterium sp002213445--4||s__Chromobacterium sp002848345--3||s__Chromobacterium sp002924365--6||s__Chromobacterium sp003052555--5||s__Chromobacterium sp016428945--4||s__Chromobacterium sphagni--3||s__Chromobacterium subtsugae--4||s__Chromobacterium vaccinii--6||s__Chromobacterium vaccinii_A--6||s__Chromobacterium violaceum--5||s__Chrysiogenes arsenatis--2||s__Clostridium_AE oryzae--1||s__Cognaticolwellia sp007954265--1||s__Cognaticolwellia sp014077005--1||s__Cognaticolwellia sp014077095--1||s__Colwellia marinimaniae--1||s__Colwellia piezophila--1||s__Colwellia psychrerythraea_B--1||s__Colwellia sp001440345--1||s__Colwellia sp013214175--1||s__Colwellia_A sp013215295--1||s__Colwellia_A sp013215385--1||s__Colwellia_A sp014076845--1||s__Comamonas aquatica--1||s__Comamonas sp018384835--1||s__Corallococcus aberystwythensis--1||s__Corallococcus carmarthensis--1||s__Corallococcus coralloides--1||s__Corallococcus exercitus--1||s__Corallococcus exiguus--1||s__Corallococcus interemptor--1||s__Corallococcus macrosporus_A--1||s__Corallococcus sicarius--1||s__Corallococcus sp003600865--1||s__Corallococcus sp003611675--1||s__Corallococcus sp003612115--1||s__Corallococcus sp004173515--1||s__Corallococcus sp014930455--1||s__Corallococcus sp016458225--1||s__Corallococcus sp017309135--1||s__Corallococcus terminator--1||s__Cryptosporangium arvum--1||s__Cryptosporangium aurantiacum--1||s__Cupidesulfovibrio liaohensis--3||s__Cupidesulfovibrio oxamicus--3||s__Cupidesulfovibrio sp000226255--3||s__Cupidesulfovibrio termitidis--3||s__Cupidesulfovibrio vulgaris_A--3||s__Curvibacter lanceolatus--1||s__Curvibacter sp003987795--1||s__Curvibacter sp019233055--1||s__Curvibacter sp903902035--1||s__Cystobacter ferrugineus--7||s__Cystobacter fuscus--6||s__Cystobacter fuscus_A--6||s__DAT-1 sp019084025--2||s__DB1 sp001914235--2||s__DC-out156 sp019090385--1||s__DC0425bin3 sp002753665--13||s__DDH964 sp001611275--2||s__DP-20 sp005879255--2||s__DP-20 sp005879435--3||s__DP16D-bin41 sp004321905--1||s__DSAD01 sp018434685--2||s__DSM-9736 sp900187405--6||s__DT-91 sp013215025--1||s__DT-91 sp013215055--1||s__DT-91 sp902705835--2||s__DT-91 sp902705865--2||s__DTGQ01 sp011338205--1||s__DTGW01 sp011334875--2||s__DUOS01 sp002070025--2||s__DUOS01 sp012838745--2||s__DUZI01 sp013349595--1||s__DUZU01 sp013349285--1||s__Dactylopiibacterium carminicum--1||s__Dactylopiibacterium sp002307175--3||s__Dactylopiibacterium sp002855595--3||s__Dactylopiibacterium sp018262235--5||s__Dactylosporangium siamense--1||s__Dactylosporangium sucinum--1||s__Deefgea rivuli--1||s__Deefgea sp013284055--1||s__Deferrimonas soudanensis--8||s__Delta-02 sp001603955--2||s__Delta-02 sp002067235--1||s__Delta-02 sp002412715--3||s__Delta-02 sp002418985--1||s__Delta-02 sp012719415--1||s__Denitratisoma oestradiolicum--2||s__Denitratisoma sp007833355--1||s__Denitromonas sp010983895--1||s__Denitrovibrio acetiphilus--1||s__Denitrovibrio sp002869145--5||s__Denitrovibrio sp002869185--4||s__Derxia gummosa--2||s__Derxia lacustris--4||s__Desulfamplus sp015231395--1||s__Desulfamplus sp015231705--3||s__Desulfamplus sp015232455--2||s__Desulfatirhabdium butyrativorans--1||s__Desulfatirhabdium butyrativorans_A--1||s__Desulfatitalea sp003599575--5||s__Desulfatitalea sp013041835--2||s__Desulfatitalea sp016218685--5||s__Desulfatitalea tepidiphila--1||s__Desulfobacillus denitrificans--1||s__Desulfobacillus sp003105015--2||s__Desulfobacillus sp011526165--1||s__Desulfobacillus sp018262875--1||s__Desulfobacter curvatus--1||s__Desulfobacter postgatei--1||s__Desulfobacter postgatei_B--1||s__Desulfobacter vibrioformis--1||s__Desulfobacterium_B sp016342325--4||s__Desulfobaculum xiamenense--2||s__Desulfobotulus alkaliphilus--1||s__Desulfobotulus mexicanus--1||s__Desulfobulbus propionicus--1||s__Desulfobulbus rhabdoformis--1||s__Desulfobulbus sp019163135--2||s__Desulfobulbus sp903842475--1||s__Desulfobulbus_A japonicus--1||s__Desulfocurvibacter africanus--6||s__Desulfocurvus vexinensis--2||s__Desulfohalovibrio alkalitolerans--1||s__Desulfohalovibrio reitneri--1||s__Desulfohalovibrio sp000422205--6||s__Desulfoluna butyratoxydans--1||s__Desulfoluna spongiiphila--1||s__Desulfolutivibrio sulfodismutans--5||s__Desulfolutivibrio sulfoxidireducens--4||s__Desulfomicrobium apsheronum--3||s__Desulfomicrobium baculatum--3||s__Desulfomicrobium escambiense--2||s__Desulfomicrobium macestii--2||s__Desulfomicrobium sp002412965--1||s__Desulfomicrobium sp002841885--2||s__Desulfomicrobium sp009930495--1||s__Desulfomicrobium sp012727515--4||s__Desulfomicrobium sp018902545--3||s__Desulfonatronospira sp003563255--2||s__Desulfonatronospira thiodismutans--1||s__Desulfonatronovibrio hydrogenovorans--1||s__Desulfonatronovibrio magnus--3||s__Desulfonatronovibrio sp003557865--1||s__Desulfonatronovibrio sp003558575--1||s__Desulfonatronum lacustre--2||s__Desulfonatronum sp003046795--3||s__Desulfonatronum sp007127655--1||s__Desulfonatronum sp007693505--3||s__Desulfonatronum thioautotrophicum--1||s__Desulfonatronum thiodismutans--2||s__Desulfonatronum thiosulfatophilum--2||s__Desulfonema limicola--8||s__Desulfonema_B ishimotonii--10||s__Desulfonema_C magnum--12||s__Desulfopila aestuarii--4||s__Desulforegula conservatrix--4||s__Desulforhopalus sp000961725--5||s__Desulforhopalus sp001799365--3||s__Desulforhopalus sp903875445--1||s__Desulfosarcina alkanivorans--2||s__Desulfospira joergensenii--3||s__Desulfosudis oleovorans--3||s__Desulfotomaculum aquiferis--1||s__Desulfovibrio_Q ferrophilus--3||s__Desulfovibrio_Q sp018816865--3||s__Desulfovibrio_R indonesiensis--2||s__Desulfovibrio_R marinus--5||s__Desulfuromonas acetoxidans--4||s__Desulfuromonas sp002869685--1||s__Desulfuromusa sp016744555--2||s__Dongshaea marina--2||s__Duganella aceris--3||s__Duganella alba--4||s__Duganella callida--3||s__Duganella danionis--1||s__Duganella fentianensis--1||s__Duganella levis--3||s__Duganella margarita--3||s__Duganella phyllosphaerae--1||s__Duganella radicis--7||s__Duganella rivi--4||s__Duganella sacchari--2||s__Duganella sp000335815--4||s__Duganella sp000381565--7||s__Duganella sp003217375--3||s__Duganella sp003416895--6||s__Duganella sp003416985--7||s__Duganella sp009380215--5||s__Duganella sp009674535--4||s__Duganella sp009857435--4||s__Duganella sp009857445--4||s__Duganella sp009857495--2||s__Duganella sp009857915--1||s__Duganella sp013375995--5||s__Duganella sp013376005--5||s__Duganella sp013408245--3||s__Duganella sp017833525--2||s__Duganella sp019219065--2||s__Duganella sp900100205--2||s__Duganella sp900109645--4||s__Duganella sp900110275--1||s__Duganella zoogloeoides--1||s__Ectothiorhodospira marina--1||s__Ectothiorhodospira shaposhnikovii--1||s__FEN-1143 sp003153055--3||s__FEN-1191 sp003132025--1||s__Fen-1118 sp003136095--2||s__Fen-1118 sp016935975--3||s__Fen-1231 sp003171215--1||s__Ferriphaselus sp016234685--1||s__Formivibrio citricus--8||s__Fundidesulfovibrio putealis--8||s__Fundidesulfovibrio sp009773665--5||s__Fundidesulfovibrio sp013019105--5||s__Fundidesulfovibrio sp016208105--5||s__GCA-001735895 sp001735895--2||s__GCA-2402105 sp002402105--1||s__GCA-2634385 sp002634385--1||s__GCA-2706885 sp002706885--1||s__GCA-2733885 sp002733885--1||s__GCA-2746115 sp002746115--5||s__GCA-2746365 sp002401185--1||s__GCA-2746365 sp015222915--2||s__GCA-2746365 sp015488295--6||s__GCA-2746365 sp016764035--1||s__GCA-2753255 sp002753255--5||s__GCA-2753565 sp002753565--8||s__GCA-2753565 sp015231305--1||s__GCA-2753565 sp015232365--1||s__GCA-2753565 sp015232405--7||s__GCA-2753565 sp015232865--6||s__GCA-2786225 sp002786225--1||s__GCA-2786225 sp009991425--1||s__GLO-12 sp003353845--2||s__GLR69 sp013138865--4||s__GWA2-54-12 sp001795535--1||s__GWA2-54-12 sp016182705--1||s__GWA2-54-12 sp905339405--1||s__GWB2-55-19 sp001797465--1||s__GWB2-55-19 sp016182655--1||s__GWB2-55-19 sp016218095--1||s__GWB2-55-19 sp016218105--1||s__GWC1-27-15 sp001829125--1||s__GWC2-56-14 sp001803705--10||s__GWE2-31-10 sp001829315--1||s__GWE2-40-63 sp002840905--2||s__GWE2-40-63 sp003512955--1||s__GWF1-51-8 sp001829415--1||s__GWF1-51-8 sp013177895--1||s__GWF2-33-38 sp001769505--1||s__GWF2-35-9 sp001783275--3||s__Ga0074137 sp001464715--1||s__Ga0077526 sp001464765--2||s__Ga0077526 sp001464895--1||s__Ga0077526 sp016125475--2||s__Ga0077526 sp016713305--2||s__Ga0077536 sp001464935--1||s__Ga0077536 sp903866355--2||s__Gallaecimonas mangrovi--1||s__Gallionella capsiferriformans--1||s__Gallionella kumadai--2||s__Gallionella sp001801025--1||s__Gallionella sp001801105--1||s__Gallionella sp003235435--1||s__Gallionella sp016197305--1||s__Gallionella sp016218465--1||s__Gallionella sp016218475--1||s__Gallionella sp017880945--1||s__Gallionella sp903876685--1||s__Gallionella sp903934275--1||s__Gemmobacter_B sp002256185--1||s__Gemmobacter_B sp009908315--1||s__Geoalkalibacter ferrihydriticus--2||s__Geoanaerobacter pelophilus--3||s__Geoanaerobacter sp000813145--1||s__Geoanaerobacter sp009684525--4||s__Geoanaerobacter sp016223015--2||s__Geobacter anodireducens--6||s__Geobacter hydrogenophilus--3||s__Geobacter metallireducens--3||s__Geobacter metallireducens_A--2||s__Geobacter pickeringii--3||s__Geobacter sp003712145--2||s__Geobacter sp017338855--1||s__Geobacter sp905339345--1||s__Geobacter sulfurreducens--8||s__Geofilum rhodophaeum--2||s__Geofilum rubicundum--1||s__Geofilum sp002412555--2||s__Geomesophilobacter sediminis--17||s__Geomobilibacter argillaceus--1||s__Geomobilimonas sp003574885--1||s__Geomonas anaerohicana--9||s__Geomonas bemidjiensis--8||s__Geomonas bremensis--5||s__Geomonas edaphica--8||s__Geomonas ferrireducens--6||s__Geomonas limicola--8||s__Geomonas oryzae--6||s__Geomonas paludis--8||s__Geomonas pelophila--7||s__Geomonas propionica--7||s__Geomonas silvestris--8||s__Geomonas sp000023645--9||s__Geomonas sp000175115--5||s__Geomonas sp003490025--3||s__Geomonas sp003499925--4||s__Geomonas sp018919395--8||s__Geomonas sp018986915--9||s__Geomonas sp018986935--9||s__Geomonas sp019203205--6||s__Geomonas sp903925075--10||s__Geotalea daltonii--5||s__Geotalea toluenoxydans--5||s__Geotalea uraniireducens--5||s__Geothrix fermentans--3||s__Geothrix sp016195985--1||s__Geothrix sp903913215--1||s__Geovibrio sp001603805--2||s__Geovibrio thiophilus--2||s__Giesbergeria anulus--1||s__Giesbergeria metamorpha--1||s__Giesbergeria psychrophila--1||s__Giesbergeria sp016192425--1||s__Glo-13 sp003354025--5||s__Gp1-AA133 sp003225465--1||s__Gynuella sunshinyii--1||s__H5-SPI1 sp015075425--2||s__HA3dbin3 sp002753495--10||s__HA3dbin3 sp015228935--17||s__HA3dbin3 sp015229045--6||s__HA3dbin3 sp015231175--8||s__HCH-1 sp001541255--8||s__HCH-1 sp002753305--5||s__HCH-1 sp015233015--10||s__HCH-1 sp015233045--4||s__HCH-1 sp015233265--5||s__HCH-1 sp015233485--3||s__HCH-1 sp015233685--2||s__HCHbin5 sp002753505--15||s__HCHbin5 sp015229095--7||s__HCHbin5 sp015233035--19||s__HCHbin5 sp903913345--7||s__HMF5848 sp003944835--1||s__Hahella chejuensis--1||s__Hahella sp004135205--1||s__Hahella sp018986435--1||s__Halioglobus sp018657645--1||s__Halodesulfovibrio psychrotolerans--6||s__Halodesulfovibrio sp003252375--7||s__Halodesulfovibrio subterraneus--6||s__Halomonas alkaliantarctica_A--1||s__Halomonas andesensis--1||s__Halomonas azerica--1||s__Halomonas massiliensis--1||s__Halomonas sp002966495--1||s__Halomonas_C coralii--1||s__Halothiobacillus sp001663815--1||s__HdN1 sp000198515--10||s__Herbaspirillum aquaticum--3||s__Herbaspirillum autotrophicum--2||s__Herbaspirillum chlorophenolicum--3||s__Herbaspirillum frisingense--3||s__Herbaspirillum frisingense_B--3||s__Herbaspirillum hiltneri--2||s__Herbaspirillum huttiense--4||s__Herbaspirillum lusitanum--2||s__Herbaspirillum rhizosphaerae--2||s__Herbaspirillum robiniae--3||s__Herbaspirillum rubrisubalbicans--3||s__Herbaspirillum seropedicae--3||s__Herbaspirillum sp000261365--3||s__Herbaspirillum sp000282135--2||s__Herbaspirillum sp000282575--3||s__Herbaspirillum sp000577615--1||s__Herbaspirillum sp002257565--2||s__Herbaspirillum sp004563925--2||s__Herbaspirillum sp006715495--2||s__Herbaspirillum sp013426985--3||s__Herbaspirillum sp014192645--1||s__Herbaspirillum sp015655165--1||s__Herbaspirillum sp016429215--3||s__Herbaspirillum sp017744395--3||s__Herbaspirillum sp017814915--4||s__Herbaspirillum sp019233085--3||s__Holophaga foetida--1||s__Holophaga sp002297665--6||s__Holophaga sp002298155--3||s__Holophaga sp017859955--2||s__Humidesulfovibrio mexicanus--2||s__Humidesulfovibrio sp001799475--2||s__Humidesulfovibrio sp001871085--2||s__Humidesulfovibrio sp002422505--1||s__Humidesulfovibrio sp002840405--2||s__Humidesulfovibrio sp016218665--3||s__Humidesulfovibrio sp018817515--2||s__Humidesulfovibrio sp018822105--4||s__Humidesulfovibrio sp903843965--1||s__HyVt-429 sp013152415--3||s__Hyalangium minutum--6||s__Hyalangium sp016926755--4||s__Hydrocarboniclastica marina--1||s__Hydrocarboniphaga daqingensis--1||s__Hydrogenophaga flava--2||s__Hydrogenophaga sp018780075--1||s__Hylemonella gracilis_A--1||s__Hylemonella gracilis_B--1||s__Ideonella sp000333615--2||s__Ideonella sp002255925--1||s__Ideonella sp010499455--2||s__Ideonella sp016213265--2||s__Ideonella sp016710065--1||s__Ideonella sp017302485--2||s__Ideonella sp018069755--2||s__Ideonella sp018069875--2||s__Ideonella_A sakaiensis--1||s__Idiomarina aquatica--1||s__Idiomarina baltica--1||s__Idiomarina fontislapidosi--1||s__Imhoffiella drewsii--5||s__Imhoffiella purpurea--5||s__Inhella crocodyli--2||s__Inhella gelatinilytica--1||s__Inhella inkyongensis--3||s__Inhella proteolytica--2||s__Iodobacter fluviatilis--5||s__Iodobacter fluviatilis_A--5||s__Iodobacter sp000969645--7||s__Iodobacter sp002735645--6||s__Iodobacter sp003952345--3||s__Iodobacter sp011601265--6||s__J25 sp004343725--2||s__JAAAOH01 sp009908735--3||s__JAAAOH01 sp009908925--3||s__JAABRU01 sp011390755--6||s__JAABSP01 sp011390345--7||s__JAABSQ01 sp011390315--8||s__JAABTD01 sp011389855--7||s__JAABTD01 sp011390065--7||s__JAABTE01 sp011390035--4||s__JAABTS01 sp011389735--7||s__JAADEM01 sp013153405--1||s__JAADFS01 sp013152795--1||s__JAADFS01 sp015491705--1||s__JAADHQ01 sp011052215--1||s__JAADHS01 sp013151745--2||s__JAADJB01 sp013151035--3||s__JAANAU01 sp011089965--14||s__JAANAU01 sp015231295--13||s__JAANAU01 sp015231375--12||s__JAANAU01 sp015231755--16||s__JAANAU01 sp015231775--12||s__JAANAU01 sp015232245--11||s__JAANAU01 sp015232705--8||s__JAANAU01 sp015232825--9||s__JAANAU01 sp015234115--13||s__JAAUTT01 sp012031335--3||s__JAAXQG01 sp012974445--1||s__JAAXXJ01 sp013334545--3||s__JAAXXJ01 sp017885365--2||s__JAAYAN01 sp012719345--1||s__JAAYBQ01 sp012730035--1||s__JAAYGT01 sp012727555--1||s__JAAYIK01 sp012523465--1||s__JAAYUR01 sp012517645--3||s__JAAZBG01 sp012513915--2||s__JAAZBV01 sp012513605--1||s__JAAZBV01 sp016931115--2||s__JAAZJU01 sp012800195--1||s__JABEVD01 sp013044025--2||s__JABFXC01 sp013361745--1||s__JABFXC01 sp013361935--4||s__JABHGC01 sp018672285--1||s__JABHWU01 sp018657625--3||s__JABWBB01 sp013360675--1||s__JABWCC01 sp013359315--1||s__JABXHR01 sp013373515--1||s__JACABE01 sp903936865--1||s__JACCES01 sp012512545--1||s__JACCES01 sp013416455--2||s__JACCQO01 sp015709205--2||s__JACOTA01 sp016178585--1||s__JACOUN01 sp016177805--2||s__JACOUO01 sp016177845--1||s__JACOUQ01 sp016177775--1||s__JACPFJ01 sp003574895--3||s__JACPFJ01 sp015688915--1||s__JACPFJ01 sp016182975--4||s__JACPGF01 sp016182615--2||s__JACPVK01 sp016191795--1||s__JACPVY01 sp016197345--4||s__JACQBW01 sp016194305--2||s__JACQBY01 sp016201875--2||s__JACQEP01 sp016200485--1||s__JACQUA01 sp016210565--1||s__JACQWY01 sp016209015--4||s__JACQYA01 sp016208425--1||s__JACQZM01 sp016213885--2||s__JACRAR01 sp016234745--5||s__JACRCE01 sp016213015--1||s__JACRCG01 sp001802125--3||s__JACRCG01 sp001802645--5||s__JACRCG01 sp009684515--1||s__JACRCG01 sp013336525--2||s__JACRCG01 sp013349325--2||s__JACRCG01 sp016219145--1||s__JACRCG01 sp019162745--1||s__JACRCG01 sp903875605--5||s__JACRCG01 sp903876875--1||s__JACRCG01 sp903879825--6||s__JACRCG01 sp903901875--1||s__JACRCG01 sp903925005--5||s__JACRCG01 sp903930585--3||s__JACRCG01 sp903939115--4||s__JACRCG01 sp903958085--3||s__JACRCH01 sp016219115--1||s__JACRCL01 sp016219015--1||s__JACRCW01 sp016218805--1||s__JACRHE01 sp016217695--1||s__JACRHH01 sp016212095--3||s__JACRHJ01 sp016212105--1||s__JACRLF01 sp016235365--1||s__JACRMM01 sp016214985--1||s__JACRMN01 sp016214955--1||s__JACRNI01 sp016234925--1||s__JACRNL01 sp016234935--1||s__JACRNO01 sp016219025--1||s__JACRNO01 sp016234855--1||s__JACRPB01 sp016214175--4||s__JACRPF01 sp016214035--6||s__JACRPZ01 sp016222905--1||s__JADFCT01 sp017161665--1||s__JADFWT01 sp015233785--16||s__JADFWU01 sp015234045--14||s__JADFXB01 sp015233935--19||s__JADFXG01 sp015233245--9||s__JADFXG01 sp015233895--12||s__JADFXI01 sp015233655--8||s__JADFXJ01 sp015233615--17||s__JADFXK01 sp015233055--5||s__JADFXK01 sp015233285--4||s__JADFXK01 sp015233295--7||s__JADFXK01 sp015233625--7||s__JADFXM01 sp015232575--1||s__JADFXV01 sp015233395--1||s__JADFZT01 sp015232395--10||s__JADFZZ01 sp015232315--2||s__JADGAP01 sp015231965--9||s__JADGAQ01 sp015231925--13||s__JADGAV01 sp015231825--4||s__JADGBH01 sp015231595--2||s__JADGBX01 sp015231265--12||s__JADGCH01 sp015228995--5||s__JADGCH01 sp015229115--9||s__JADGCL01 sp015229005--10||s__JADGNZ01 sp017883205--1||s__JADGNZ01 sp017883235--1||s__JADGNZ01 sp019247495--2||s__JADGQW01 sp017881505--1||s__JADGRQ01 sp016195915--2||s__JADJBS01 sp016703665--5||s__JADJBV01 sp016703535--2||s__JADJCH01 sp016703325--1||s__JADJDQ01 sp016702605--4||s__JADJPF01 sp016213785--1||s__JADJPO01 sp016713225--1||s__JADKDL01 sp016714605--5||s__JAEINK01 sp016342585--3||s__JAEINS01 sp016342755--1||s__JAEINW01 sp016342715--2||s__JAEUJG01 sp016794765--6||s__JAEUJQ01 sp016879935--2||s__JAEUNJ01 sp016791145--1||s__JAEUNL01 sp016711925--1||s__JAEUNM01 sp016791105--1||s__JAEUSB01 sp016788865--1||s__JAFAHT01 sp019237095--1||s__JAFAKZ01 sp019234745--5||s__JAFALK01 sp019234295--2||s__JAFDVN01 sp016192145--1||s__JAFGAM01 sp016933675--1||s__JAFGBU01 sp016932995--1||s__JAFGDI01 sp016932145--1||s__JAFGDJ01 sp016932135--1||s__JAFGDW01 sp016931935--5||s__JAFGEK01 sp016931625--2||s__JAFGES01 sp016931455--1||s__JAFGGA01 sp016930835--1||s__JAFGGG01 sp016930675--2||s__JAFGHO01 sp016930085--3||s__JAFGIN01 sp016929595--2||s__JAFGJV01 sp016928955--2||s__JAFGMQ01 sp016927455--1||s__JAFGNN01 sp016926955--6||s__JAFGNN01 sp018262985--7||s__JAFGOZ01 sp016926235--1||s__JAFGPL01 sp016936215--1||s__JAFGRW01 sp016934935--2||s__JAFGSG01 sp016934735--2||s__JAFGSN01 sp016934575--2||s__JAFGSW01 sp016934415--1||s__JAFGUZ01 sp016938275--1||s__JAFGWI01 sp016937215--2||s__JAFGWO01 sp016937135--1||s__JAFGXL01 sp016936655--1||s__JAFGXN01 sp016936615--5||s__JAFGXQ01 sp016935665--3||s__JAFGXQ01 sp016936575--2||s__JAFGXQ01 sp016937015--2||s__JAFLEE01 sp017302015--4||s__JAGNNV01 sp016650185--1||s__JAGNNV01 sp017990495--1||s__JAGOXX01 sp018059485--2||s__JAGTRP01 sp018261935--7||s__JAGXQV01 sp018336195--9||s__JAHIRD01 sp018818835--2||s__JAHISV01 sp018818065--2||s__JAHIVH01 sp018816735--4||s__JAHJAA01 sp018814305--1||s__JAHJIQ01 sp018823285--1||s__JAHJIY01 sp018823175--3||s__JAHJKV01 sp018822065--1||s__JAHJRI01 sp018645005--1||s__JAHJTB01 sp018830135--1||s__JAHJTV01 sp018829445--4||s__JAHJUE01 sp018829205--1||s__JC017 sp004296775--1||s__JS7-9 sp004329715--1||s__Janthinobacterium lividum_D--1||s__Janthinobacterium sp002250505--2||s__Janthinobacterium sp003133225--1||s__Janthinobacterium sp014379395--3||s__JdFR-86 sp002011815--1||s__Ketobacter sp002471665--2||s__Ketobacter sp002708905--2||s__Kmv16 sp014859615--5||s__Kmv42 sp014859105--1||s__Kuenenia sp016873165--2||s__LX47W sp014042345--5||s__LX47W sp014042355--6||s__LX47W sp014042365--6||s__Lapillicoccus jejuensis--1||s__Leeia oryzae--3||s__Leptonema illini--1||s__Leptospira adleri--1||s__Leptospira alexanderi--1||s__Leptospira alstonii--1||s__Leptospira barantonii--1||s__Leptospira borgpetersenii--1||s__Leptospira ellisii--1||s__Leptospira gomenensis--1||s__Leptospira interrogans--1||s__Leptospira kirschneri--1||s__Leptospira kmetyi--1||s__Leptospira mayottensis--1||s__Leptospira noguchii--1||s__Leptospira santarosai--1||s__Leptospira sp016918785--1||s__Leptospira sp016919175--1||s__Leptospira stimsonii--1||s__Leptospira stimsonii_A--1||s__Leptospira tipperaryensis--1||s__Leptospira weilii--1||s__Leptospira weilii_A--1||s__Leptospira yasudae--1||s__Leptospira_A bandrabouensis--1||s__Leptospira_A biflexa--1||s__Leptospira_A bourretii--1||s__Leptospira_A bouyouniensis--1||s__Leptospira_A brenneri--1||s__Leptospira_A congkakensis--1||s__Leptospira_A ellinghausenii--1||s__Leptospira_A harrisiae--1||s__Leptospira_A idonii--1||s__Leptospira_A ilyithenensis--1||s__Leptospira_A jelokensis--1||s__Leptospira_A kanakyensis--1||s__Leptospira_A kemamanensis--1||s__Leptospira_A kobayashii--2||s__Leptospira_A levettii--1||s__Leptospira_A meyeri--1||s__Leptospira_A montravelensis--1||s__Leptospira_A mtsangambouensis--1||s__Leptospira_A noumeaensis--1||s__Leptospira_A ognonensis--1||s__Leptospira_A perdikensis--1||s__Leptospira_A ryugenii--1||s__Leptospira_A sp016742255--1||s__Leptospira_A sp016918735--1||s__Leptospira_A sp016919165--1||s__Leptospira_A terpstrae--1||s__Leptospira_A vanthielii--1||s__Leptospira_A wolbachii--1||s__Leptospira_A yanagawae--1||s__Leptospira_B andrefontaineae--1||s__Leptospira_B dzoumogneensis--1||s__Leptospira_B haakeii--1||s__Leptospira_B hartskeerlii--1||s__Leptospira_B johnsonii--1||s__Leptospira_B koniambonensis--1||s__Leptospira_B langatensis--1||s__Leptospira_B licerasiae--1||s__Leptospira_B neocaledonica--1||s__Leptospira_B saintgironsiae--1||s__Leptospira_B sarikeiensis--1||s__Leptospira_B selangorensis--1||s__Leptospira_B semungkisensis--1||s__Leptospira_B sp000347035--1||s__Leptospira_B venezuelensis--1||s__Leptothrix cholodnii--5||s__Leptothrix mobilis--3||s__Limnobacter alexandrii--2||s__Limnobacter sp000170915--1||s__Limnobacter sp002428895--1||s__Limnobacter sp902506325--1||s__Limnobacter thiooxidans--1||s__Litorilituus lipolyticus--1||s__Litorilituus sediminis--1||s__Luteimonas granuli--1||s__Lysobacter bugurensis--2||s__Lysobacter ruishenii--1||s__Lysobacter sp000426005--1||s__Lysobacter sp902805755--2||s__MADRE1 sp004796465--5||s__MWDT01 sp016217595--3||s__MYXO sp905339255--1||s__MYbin3 sp002753335--1||s__MYbin3 sp004321915--1||s__Macromonas bipunctata--1||s__Magnetaquicoccus inordinatus--13||s__Magnetaquicoccus sp002753095--17||s__Magnetaquicoccus sp002753135--15||s__Magnetobacterium casensis--8||s__Magnetobacterium sp002753395--12||s__Magnetobacterium sp002753685--11||s__Magnetobacterium sp015232165--5||s__Magnetobacterium sp015233725--15||s__Magnetococcus marinus--3||s__Magnetomorum sp002753725--3||s__Malaciobacter halophilus--1||s__Malonomonas rubra--3||s__Manganitrophus noduliformans--1||s__Manganitrophus sp004297235--1||s__Mangrovitalea sediminis--1||s__Maridesulfovibrio bastinii--7||s__Maridesulfovibrio ferrireducens--7||s__Maridesulfovibrio frigidus--11||s__Maridesulfovibrio gilichinskyi--7||s__Maridesulfovibrio hydrothermalis--3||s__Maridesulfovibrio salexigens--6||s__Maridesulfovibrio sp002340305--3||s__Maridesulfovibrio sp004923195--7||s__Maridesulfovibrio sp006210265--9||s__Maridesulfovibrio sp010470665--6||s__Maridesulfovibrio sp010470675--5||s__Maridesulfovibrio zosterae--4||s__Marinifaba aquimaris--1||s__Marinilabilia rubra--1||s__Marinilabilia salmonicolor--1||s__Marinilabilia salmonicolor_A--1||s__Marinilabilia sp002411085--1||s__Marinilabilia sp016278715--2||s__Marinobacter excellens--1||s__Marinobacter gudaonensis--1||s__Marinobacter halotolerans--1||s__Marinobacter sediminum--1||s__Marinobacter sp001650915--1||s__Marinobacter sp008795955--1||s__Marinobacter_A fonticola--1||s__Marinobacter_A nanhaiticus--1||s__Marinobacterium alkalitolerans--1||s__Marinomonas colpomeniae--1||s__Marinomonas sp004352835--1||s__Marinomonas sp008122525--2||s__Marinomonas spartinae--1||s__Marinomonas spartinae_A--1||s__Marispirochaeta aestuarii--4||s__Marispirochaeta associata--3||s__Massilia aquatica--1||s__Massilia atriviolacea--1||s__Massilia aurea_A--1||s__Massilia mucilaginosa--1||s__Massilia phosphatilytica--2||s__Massilia putida--1||s__Massilia rubra--1||s__Massilia sp000759615--3||s__Massilia sp001425685--2||s__Massilia sp001426525--3||s__Massilia sp005222695--1||s__Massilia sp006715485--2||s__Massilia sp011682055--1||s__Massilia sp012849555--1||s__Massilia sp016093545--2||s__Massilia sp018119405--1||s__Massilia sp900101265--2||s__Megalodesulfovibrio gigas--5||s__Melittangium boletus--2||s__Melittangium primigenium--3||s__Methylibium sp903889735--1||s__Methylicorpusculum sp018333785--2||s__Methylobacter_A oryzae--2||s__Methylobacter_A sp004299305--6||s__Methylobacter_A sp004322395--3||s__Methylobacter_A sp016784875--3||s__Methylobacter_A sp903831545--1||s__Methylobacter_A tundripaludum_A--1||s__Methylocaldum sp002005105--1||s__Methylogaea oryzae--1||s__Methylogaea sp004299145--1||s__Methylomagnum ishizawai--8||s__Methylomonas koyamae--1||s__Methylomonas koyamae_A--6||s__Methylomonas methanica--2||s__Methylomonas methanica_A--3||s__Methylomonas methanica_B--1||s__Methylomonas rhizoryzae--4||s__Methylomonas sp000515215--3||s__Methylomonas sp000702925--1||s__Methylomonas sp015711015--4||s__Methylomonas sp018335995--2||s__Methylomonas sp903064685--1||s__Methylomonas sp903064715--4||s__Methylophilus methylotrophus--1||s__Methylophilus sp001183865--2||s__Methylophilus sp015354335--3||s__Methylospira mobilis--10||s__Methyloterricola oryzae--1||s__Methylotuvimicrobium buryatense--2||s__Methyloversatilis discipulorum--2||s__Methyloversatilis sp001713355--1||s__Methyloversatilis sp018824085--1||s__Methyloversatilis thermotolerans--3||s__Methylovorus glucosotrophus--1||s__Methylovulum oryzae--4||s__Methylovulum sp004299465--2||s__Moduliflexus flocculans--4||s__Moritella sp002836355--1||s__Motiliproteus sediminis--2||s__Motiliproteus sp004195305--2||s__Motiliproteus sp017309075--1||s__Myxococcus fallax--2||s__Myxococcus fulvus--1||s__Myxococcus macrosporus--1||s__Myxococcus sp013372585--1||s__Myxococcus sp017301735--2||s__N075bin58 sp004356825--1||s__NBLH01 sp002084525--1||s__NBLH01 sp016937695--2||s__NBML01 sp018816605--2||s__NORP36 sp002733685--1||s__Natronoflexus pectinivorans--1||s__Natronospirillum operosum--1||s__Nibricoccus sp016721945--2||s__Nitratidesulfovibrio vulgaris--2||s__Nitrincola sp008727795--1||s__Nitrospira_D lenta--1||s__Nitrotoga sp003402285--3||s__Nitrotoga sp003402315--2||s__Nitrotoga sp003402345--2||s__Nitrotoga sp003402375--3||s__Nitrotoga sp013168275--2||s__Nitrotoga sp016721605--1||s__Niveibacterium microcysteis--2||s__Niveibacterium umoris--2||s__Nodosilinea sp000763385--1||s__Nodosilinea sp003017855--1||s__Nodosilinea sp003022385--1||s__Nodosilinea sp003249105--1||s__Nodosilinea sp014695395--1||s__Nodosilinea sp014695775--1||s__Nodosilinea sp014696135--1||s__Nodosilinea sp015207525--1||s__Nodosilinea tenue--1||s__Noviherbaspirillum autotrophicum--1||s__Noviherbaspirillum denitrificans--1||s__Noviherbaspirillum galbum--1||s__Noviherbaspirillum sp003591035--2||s__Noviherbaspirillum sp004804275--4||s__Noviherbaspirillum sp007874125--3||s__Novimethylophilus kurashikiensis--3||s__Oceanicoccus sagamiensis--1||s__Oceanicoccus sp900120175--1||s__Oceanispirochaeta crateris--1||s__Oceanispirochaeta sp002084805--4||s__Oceanispirochaeta sp002408085--6||s__Oceanispirochaeta sp003249275--3||s__Oceanispirochaeta sp003346715--7||s__Oleiagrimonas sp011759385--1||s__Oleibacter sp002298335--2||s__Oleidesulfovibrio alaskensis--3||s__Oleiphilus messinensis--2||s__Oryzomicrobium terrae--2||s__Oryzomonas japonica--1||s__Oryzomonas sagensis--1||s__Oryzomonas sp008330225--2||s__Ozemobacter sibiricus--2||s__PALSA-1003 sp005888865--1||s__PALSA-1004 sp003153455--2||s__PALSA-1004 sp903889565--2||s__PALSA-1006 sp003151655--1||s__PALSA-1006 sp004297065--1||s__PALSA-1006 sp903876625--1||s__PALSA-1152 sp003151595--1||s__PALSA-1316 sp003153275--1||s__PALSA-1316 sp004321925--4||s__PALSA-1316 sp013824615--1||s__PBB1 sp002255905--1||s__PBB1 sp017986065--1||s__PBB1 sp903905475--1||s__PCRC01 sp017848435--1||s__PFJX01 sp002281555--1||s__PFJX01 sp016873935--1||s__PFJX01 sp903835655--2||s__PFJX01 sp903883985--2||s__PFJX01 sp903918705--1||s__PGXY01 sp002839375--2||s__PH2015 sp004292595--2||s__PH2015 sp013298375--1||s__PH2015 sp013298775--1||s__PNOF01 sp013824645--1||s__PWGF01 sp003554375--2||s__PWMO01 sp003558175--4||s__PWMO01 sp007123465--1||s__PWMO01 sp007130025--4||s__PWMO01 sp007693325--1||s__PWMO01 sp007693485--6||s__PWND01 sp003557965--1||s__PXBQ01 sp003566875--1||s__PXBQ01 sp007695285--1||s__Palsa-343 sp003131625--2||s__Palsa-343 sp003152595--1||s__Palsa-343 sp003166955--1||s__Palsa-343 sp003167515--1||s__Palsa-360 sp003165465--1||s__Palsa-89 sp003162425--1||s__Palsa-89 sp003166875--1||s__Paludibacterium paludis--1||s__Paludibacterium sp018260425--2||s__Paludibacterium yongneupense--1||s__Paraburkholderia kururiensis--2||s__Paraburkholderia kururiensis_A--1||s__Paraburkholderia madseniana--1||s__Paraburkholderia sp000148685--1||s__Paraburkholderia sp000472545--1||s__Paradesulfovibrio bizertensis--1||s__Paraglaciecola sp002835935--2||s__Parapusillimonas granuli--1||s__Pararheinheimera riviphila--2||s__Pararheinheimera sp001669775--2||s__Pararheinheimera sp003990335--1||s__Pararheinheimera sp008015325--2||s__Pararheinheimera sp018825965--2||s__Pararheinheimera texasensis--2||s__Pararobbsia silviterrae--1||s__Parasulfuritortus sp013335435--2||s__Paucibacter_A aquatile--3||s__Paucibacter_A oligotrophus--2||s__Paucibacter_A sp001477625--1||s__Paucibacter_A sp002255955--2||s__Paucibacter_A sp003852425--2||s__Paucidesulfovibrio gracilis--4||s__Paucidesulfovibrio longus--5||s__Paucimonas sp003590835--1||s__Pelagicoccus albus--1||s__Pelagicoccus mobilis--1||s__Pelomonas sp001425705--2||s__Pelomonas sp016790285--2||s__Pelotalea chapellei--1||s__Pelotalea sp012556225--3||s__Pelovirga sp007125165--1||s__Permianibacter fluminis--2||s__Phaeospirillum sp903853455--1||s__Phaeospirillum sp903901915--1||s__Photobacterium alginatilyticum--1||s__Photobacterium chitinilyticum--1||s__Photobacterium frigidiphilum--1||s__Photobacterium profundum_A--1||s__Photobacterium proteolyticum--1||s__Pigmentiphaga aceris--2||s__Pigmentiphaga litoralis--1||s__Piscinibacter aquaticus--1||s__Piscinibacter defluvii--1||s__Piscinibacter sp016706565--1||s__Piscinibacter sp017795745--2||s__Plasticicumulans acidivorans--1||s__Plasticicumulans sp003962905--1||s__Pokkaliibacter plantistimulans--2||s__Polaromonas sp016185115--1||s__Polyangium sp005144635--4||s__Polyangium_A brachysporum--2||s__Pontiella sp016937945--3||s__Poseidonibacter lekithochrous--1||s__Poseidonibacter sp002470185--1||s__Propionivibrio dicarboxylicus--4||s__Propionivibrio limicola--2||s__Propionivibrio sp003249625--4||s__Propionivibrio sp017990155--2||s__Propionivibrio sp017995515--2||s__Propionivibrio sp018262095--1||s__Propionivibrio sp903886975--3||s__Propionivibrio sp903910495--1||s__Propionivibrio sp907163075--1||s__Pseudacidovorax intermedius_A--6||s__Pseudoalteromonas aurantia_A--1||s__Pseudoalteromonas citrea--1||s__Pseudoalteromonas elyakovii--1||s__Pseudoalteromonas luteoviolacea--2||s__Pseudoalteromonas luteoviolacea_A--1||s__Pseudoalteromonas luteoviolacea_B--2||s__Pseudoalteromonas luteoviolacea_C--2||s__Pseudoalteromonas luteoviolacea_E--2||s__Pseudoalteromonas luteoviolacea_F--2||s__Pseudoalteromonas luteoviolacea_G--2||s__Pseudoalteromonas luteoviolacea_H--2||s__Pseudoalteromonas luteoviolacea_I--2||s__Pseudoalteromonas phenolica_A--1||s__Pseudoalteromonas phenolica_B--1||s__Pseudoalteromonas piscicida--1||s__Pseudoalteromonas piscicida_B--1||s__Pseudoalteromonas rubra--1||s__Pseudoalteromonas rubra_A--1||s__Pseudoalteromonas rubra_B--1||s__Pseudoalteromonas rubra_D--1||s__Pseudoalteromonas rubra_E--1||s__Pseudoalteromonas rubra_F--1||s__Pseudoalteromonas sp001282135--1||s__Pseudoalteromonas sp002289345--1||s__Pseudoalteromonas sp002850255--1||s__Pseudoalteromonas sp003590335--1||s__Pseudodesulfovibrio aespoeensis--14||s__Pseudodesulfovibrio brasiliensis--21||s__Pseudodesulfovibrio cashew--11||s__Pseudodesulfovibrio hydrargyri--23||s__Pseudodesulfovibrio indicus--16||s__Pseudodesulfovibrio mercurii--9||s__Pseudodesulfovibrio oxyclinae--12||s__Pseudodesulfovibrio piezophilus--15||s__Pseudodesulfovibrio profundus--17||s__Pseudodesulfovibrio senegalensis--10||s__Pseudodesulfovibrio sp004025585--10||s__Pseudodesulfovibrio sp008001235--13||s__Pseudodesulfovibrio sp009729555--12||s__Pseudodesulfovibrio sp010468615--11||s__Pseudodesulfovibrio sp012516435--17||s__Pseudodesulfovibrio sp015709315--3||s__Pseudodesulfovibrio sp016342345--10||s__Pseudodesulfovibrio sp016744135--13||s__Pseudodesulfovibrio sp017351175--20||s__Pseudodesulfuromonas sp016936455--4||s__Pseudodesulfuromonas thiophila--1||s__Pseudoduganella albidiflava--2||s__Pseudoduganella aquatica_A--5||s__Pseudoduganella armeniaca--2||s__Pseudoduganella buxea--2||s__Pseudoduganella dura--2||s__Pseudoduganella eburnea--1||s__Pseudoduganella flava--2||s__Pseudoduganella ginsengisoli--10||s__Pseudoduganella guangdongensis--1||s__Pseudoduganella haloabium--2||s__Pseudoduganella lurida--2||s__Pseudoduganella lutea--2||s__Pseudoduganella namucuonensis--10||s__Pseudoduganella plicata--2||s__Pseudoduganella sp001425005--1||s__Pseudoduganella sp001425045--5||s__Pseudoduganella sp001425265--7||s__Pseudoduganella sp001427305--1||s__Pseudoduganella sp002454505--2||s__Pseudoduganella sp003053665--5||s__Pseudoduganella sp004217275--1||s__Pseudoduganella sp009674485--12||s__Pseudoduganella sp900113115--1||s__Pseudoduganella umbonata--2||s__Pseudogulbenkiania ferrooxidans_A--1||s__Pseudogulbenkiania sp000527175--1||s__Pseudomonas delhiensis--1||s__Pseudomonas knackmussii--1||s__Pseudomonas sp017589465--1||s__Pseudomonas_A saudiphocaensis--1||s__Pseudomonas_A songnenensis--1||s__Pseudomonas_A sp003205815--1||s__Pseudomonas_A sp004010935--1||s__Pseudomonas_A sp004331835--1||s__Pseudomonas_A stutzeri_A--1||s__Pseudomonas_A stutzeri_AA--1||s__Pseudomonas_A stutzeri_AB--1||s__Pseudomonas_A stutzeri_AE--1||s__Pseudomonas_A stutzeri_AI--1||s__Pseudomonas_A stutzeri_AN--1||s__Pseudomonas_A stutzeri_D--1||s__Pseudomonas_A stutzeri_N--2||s__Pseudomonas_A stutzeri_O--3||s__Pseudomonas_A stutzeri_S--1||s__Pseudomonas_A zhaodongensis--1||s__Pseudomonas_B asuensis--3||s__Pseudomonas_B duriflava--3||s__Pseudomonas_B luteola--1||s__Pseudomonas_B oryzihabitans--3||s__Pseudomonas_B oryzihabitans_B--4||s__Pseudomonas_B oryzihabitans_D--3||s__Pseudomonas_B oryzihabitans_E--4||s__Pseudomonas_B psychrotolerans_B--4||s__Pseudomonas_B psychrotolerans_C--3||s__Pseudomonas_B rhizoryzae--5||s__Pseudomonas_B sp001512295--4||s__Pseudomonas_D sp016763285--1||s__Pseudomonas_E alcaligenes_C--1||s__Pseudomonas_E alcaliphila--1||s__Pseudomonas_E amygdali--1||s__Pseudomonas_E argentinensis--1||s__Pseudomonas_E argentinensis_B--1||s__Pseudomonas_E asplenii--2||s__Pseudomonas_E asplenii_A--3||s__Pseudomonas_E asturiensis--1||s__Pseudomonas_E avellanae--1||s__Pseudomonas_E batumici--1||s__Pseudomonas_E bijieensis--1||s__Pseudomonas_E brassicacearum--1||s__Pseudomonas_E brassicacearum_A--1||s__Pseudomonas_E brassicacearum_D--1||s__Pseudomonas_E brassicae--1||s__Pseudomonas_E campi--1||s__Pseudomonas_E capsici--1||s__Pseudomonas_E caricapapayae--1||s__Pseudomonas_E caspiana--1||s__Pseudomonas_E cedrina--1||s__Pseudomonas_E cerasi--1||s__Pseudomonas_E chengduensis_A--1||s__Pseudomonas_E chlororaphis_E--1||s__Pseudomonas_E chlororaphis_G--1||s__Pseudomonas_E cichorii--1||s__Pseudomonas_E cichorii_B--1||s__Pseudomonas_E cichorii_C--1||s__Pseudomonas_E cichorii_D--1||s__Pseudomonas_E composti--1||s__Pseudomonas_E composti_A--4||s__Pseudomonas_E congelans--1||s__Pseudomonas_E corrugata--1||s__Pseudomonas_E cremoris--1||s__Pseudomonas_E dryadis--1||s__Pseudomonas_E extremaustralis--2||s__Pseudomonas_E extremorientalis--1||s__Pseudomonas_E fildesensis--1||s__Pseudomonas_E flavescens--1||s__Pseudomonas_E floridensis--1||s__Pseudomonas_E fluorescens--1||s__Pseudomonas_E fluorescens_AA--2||s__Pseudomonas_E fluorescens_AM--1||s__Pseudomonas_E fluorescens_AN--2||s__Pseudomonas_E fluorescens_BB--1||s__Pseudomonas_E fluorescens_BY--1||s__Pseudomonas_E fluorescens_C--1||s__Pseudomonas_E fluorescens_Q--2||s__Pseudomonas_E fluorescens_S--1||s__Pseudomonas_E fluorescens_T--1||s__Pseudomonas_E fluvialis--1||s__Pseudomonas_E foliumensis--1||s__Pseudomonas_E frederiksbergensis_A--1||s__Pseudomonas_E fulgida--1||s__Pseudomonas_E fulva_A--1||s__Pseudomonas_E fuscovaginae_A--3||s__Pseudomonas_E fuscovaginae_B--3||s__Pseudomonas_E gingeri_A--1||s__Pseudomonas_E gingeri_B--1||s__Pseudomonas_E gingeri_C--2||s__Pseudomonas_E gingeri_D--3||s__Pseudomonas_E graminis--1||s__Pseudomonas_E graminis_B--1||s__Pseudomonas_E graminis_C--1||s__Pseudomonas_E graminis_D--1||s__Pseudomonas_E grimontii--1||s__Pseudomonas_E guguanensis--1||s__Pseudomonas_E huaxiensis--1||s__Pseudomonas_E japonica--1||s__Pseudomonas_E japonica_A--1||s__Pseudomonas_E khazarica--1||s__Pseudomonas_E kilonensis--1||s__Pseudomonas_E kilonensis_B--1||s__Pseudomonas_E leptonychotis--1||s__Pseudomonas_E libanensis--1||s__Pseudomonas_E mangrovi--1||s__Pseudomonas_E marginalis--1||s__Pseudomonas_E marginalis_B--1||s__Pseudomonas_E mediterranea--1||s__Pseudomonas_E mendocina--1||s__Pseudomonas_E mendocina_A--1||s__Pseudomonas_E mendocina_C--3||s__Pseudomonas_E mosselii_C--1||s__Pseudomonas_E mucoides--1||s__Pseudomonas_E neoaurantiaca--1||s__Pseudomonas_E oleovorans_B--1||s__Pseudomonas_E orientalis--1||s__Pseudomonas_E orientalis_A--1||s__Pseudomonas_E orientalis_B--1||s__Pseudomonas_E ovata--1||s__Pseudomonas_E palleroniana--1||s__Pseudomonas_E parafulva_A--1||s__Pseudomonas_E peli--1||s__Pseudomonas_E poae--1||s__Pseudomonas_E punonensis--1||s__Pseudomonas_E putida_C--1||s__Pseudomonas_E putida_L--1||s__Pseudomonas_E qingdaonensis--1||s__Pseudomonas_E quercus--1||s__Pseudomonas_E rhodesiae--2||s__Pseudomonas_E sediminis--1||s__Pseudomonas_E seleniipraecipitans--1||s__Pseudomonas_E sihuiensis--1||s__Pseudomonas_E sp000282475--1||s__Pseudomonas_E sp000416235--1||s__Pseudomonas_E sp000418555--1||s__Pseudomonas_E sp000801235--1||s__Pseudomonas_E sp000829415--1||s__Pseudomonas_E sp001269775--1||s__Pseudomonas_E sp001269925--1||s__Pseudomonas_E sp001446935--2||s__Pseudomonas_E sp001945395--1||s__Pseudomonas_E sp001945445--1||s__Pseudomonas_E sp002018875--1||s__Pseudomonas_E sp002338065--1||s__Pseudomonas_E sp002383725--1||s__Pseudomonas_E sp002419965--1||s__Pseudomonas_E sp002434265--1||s__Pseudomonas_E sp002699985--1||s__Pseudomonas_E sp002803095--2||s__Pseudomonas_E sp002814235--3||s__Pseudomonas_E sp002840155--1||s__Pseudomonas_E sp003013355--1||s__Pseudomonas_E sp003033885--1||s__Pseudomonas_E sp003052515--1||s__Pseudomonas_E sp003097135--1||s__Pseudomonas_E sp003208235--1||s__Pseudomonas_E sp003253735--1||s__Pseudomonas_E sp003852235--1||s__Pseudomonas_E sp004364435--1||s__Pseudomonas_E sp004519405--1||s__Pseudomonas_E sp006227205--2||s__Pseudomonas_E sp007828215--4||s__Pseudomonas_E sp007993865--1||s__Pseudomonas_E sp009932725--1||s__Pseudomonas_E sp011355085--1||s__Pseudomonas_E sp012844475--1||s__Pseudomonas_E sp013359695--1||s__Pseudomonas_E sp014164785--1||s__Pseudomonas_E sp014207255--1||s__Pseudomonas_E sp014268655--1||s__Pseudomonas_E sp014268745--1||s__Pseudomonas_E sp014268755--3||s__Pseudomonas_E sp014268825--1||s__Pseudomonas_E sp014842265--1||s__Pseudomonas_E sp014851565--1||s__Pseudomonas_E sp014851685--1||s__Pseudomonas_E sp014851865--1||s__Pseudomonas_E sp014851905--1||s__Pseudomonas_E sp016518545--1||s__Pseudomonas_E sp016650695--1||s__Pseudomonas_E sp016901015--1||s__Pseudomonas_E sp017968885--2||s__Pseudomonas_E sp018325905--1||s__Pseudomonas_E sp019139835--1||s__Pseudomonas_E sp019145475--1||s__Pseudomonas_E sp019168305--1||s__Pseudomonas_E sp900005815--1||s__Pseudomonas_E sp900110765--1||s__Pseudomonas_E sp900113505--1||s__Pseudomonas_E sp900156465--2||s__Pseudomonas_E sp900187455--1||s__Pseudomonas_E sp900475325--1||s__Pseudomonas_E sp900573885--1||s__Pseudomonas_E sp900581005--1||s__Pseudomonas_E sp900582625--1||s__Pseudomonas_E sp900585815--1||s__Pseudomonas_E sp900585905--1||s__Pseudomonas_E sp900590755--1||s__Pseudomonas_E sp900591205--1||s__Pseudomonas_E sp900601905--1||s__Pseudomonas_E sp900602065--1||s__Pseudomonas_E sp902506505--1||s__Pseudomonas_E sp902506535--4||s__Pseudomonas_E sp903970465--1||s__Pseudomonas_E sp904067045--2||s__Pseudomonas_E straminea--1||s__Pseudomonas_E synxantha--1||s__Pseudomonas_E syringae--1||s__Pseudomonas_E syringae_A--1||s__Pseudomonas_E syringae_F--1||s__Pseudomonas_E syringae_J--1||s__Pseudomonas_E syringae_M--1||s__Pseudomonas_E syringae_P--1||s__Pseudomonas_E syringae_Q--1||s__Pseudomonas_E thermotolerans--1||s__Pseudomonas_E thivervalensis--1||s__Pseudomonas_E toyotomiensis--1||s__Pseudomonas_E tremae--1||s__Pseudomonas_E trivialis--1||s__Pseudomonas_E typographi--1||s__Pseudomonas_E veronii--2||s__Pseudomonas_E viciae--2||s__Pseudomonas_E viridiflava--1||s__Pseudomonas_E viridiflava_B--1||s__Pseudomonas_F alcaligenes_A--2||s__Pseudomonas_F otitidis--3||s__Pseudomonas_F sp003234055--2||s__Pseudomonas_H flexibilis--1||s__Pseudomonas_H sp014836765--1||s__Pseudomonas_M indica--2||s__Pseudomonas_M sp002286785--2||s__Pseudomonas_O kuykendallii--1||s__Pseudomonas_O sp002418465--1||s__Pseudomonas_R azotifigens_A--1||s__Pseudomonas_R sp900766265--1||s__Pseudopelobacter propionicus--3||s__Pseudopelobacter sp013377095--4||s__Pseudoxanthomonas sp014851915--1||s__Pseudoxanthomonas_A composti--3||s__Psychromonas aquimarina--1||s__Psychromonas ossibalaenae--1||s__Psychromonas sp013619145--2||s__Pullichristensenella sp002068815--1||s__Pusillimonas_A sp012744285--1||s__QHVT01 sp003223645--1||s__QHVT01 sp016650215--1||s__QZLE01 sp004796365--1||s__R-H-3 sp002198655--4||s__R-H-3 sp002198675--3||s__R-H-3 sp016213575--6||s__R267 sp013340205--1||s__RAAP-1 sp001443525--1||s__RAAP-1 sp016219185--2||s__RAAP-1 sp903839535--1||s__RAAP-1 sp903909505--1||s__RAAP-1 sp903953895--1||s__RBG-16-49-21 sp016928865--2||s__RBG-16-64-22 sp016195465--3||s__RDYZ01 sp004293855--1||s__RGIG6076 sp017454165--1||s__RGIG6076 sp017524185--1||s__RGIG665 sp017425245--1||s__RI-121 sp016124455--1||s__RI-92 sp016125505--1||s__RPPD01 sp016929065--1||s__RPPU01 sp003819975--2||s__RPRC01 sp002419385--1||s__RPRC01 sp003053505--2||s__RPRC01 sp003314535--1||s__RPRC01 sp003857395--1||s__RPRC01 sp009668975--1||s__RPRC01 sp012797715--1||s__RZYC01 sp009930475--3||s__RZZR01 sp009929795--2||s__Ramlibacter lithotrophicus--4||s__Ramlibacter sp012927085--1||s__Reyranella aerosaccus_A--1||s__Rheinheimera pacifica--1||s__Rheinheimera sp001513785--1||s__Rheinheimera sp002840125--1||s__Rheinheimera sp018831085--1||s__Rhizobacter gummiphilus--3||s__Rhizobacter sp000799605--1||s__Rhizobacter sp000800095--1||s__Rhizobacter sp012275445--1||s__Rhizobacter sp012932665--2||s__Rhizobacter sp014380155--1||s__Rhizobacter sp016735515--2||s__Rhizobium chutanense--1||s__Rhodocyclus tenuis--2||s__Rhodocyclus tenuis_A--1||s__Rhodoferax antarcticus--1||s__Rhodoferax fermentans--1||s__Rhodoferax ferrireducens--1||s__Rhodoferax ferrireducens_A--3||s__Rhodoferax sp001770935--1||s__Rhodoferax sp001771065--2||s__Rhodoferax sp001871515--2||s__Rhodoferax sp002256115--1||s__Rhodoferax sp002786915--4||s__Rhodoferax sp002789915--1||s__Rhodoferax sp003415675--6||s__Rhodoferax sp006974105--6||s__Rhodoferax sp008015235--2||s__Rhodoferax sp008080595--9||s__Rhodoferax sp010365055--1||s__Rhodoferax sp013416775--2||s__Rhodoferax sp016708345--4||s__Rhodoferax sp016708725--19||s__Rhodoferax sp016719055--7||s__Rhodoferax sp016719405--4||s__Rhodoferax sp017997975--3||s__Rhodoferax sp018061265--7||s__Rhodoferax sp018063565--9||s__Rhodoferax sp018474005--1||s__Rhodoferax sp018619435--2||s__Rhodoferax sp018780565--3||s__Rhodoferax sp903822205--10||s__Rhodoferax sp903823025--3||s__Rhodoferax sp903845935--4||s__Rhodoferax sp903853895--4||s__Rhodoferax sp903856025--6||s__Rhodoferax sp903859265--4||s__Rhodoferax sp903863395--3||s__Rhodoferax sp903864505--1||s__Rhodoferax sp903870065--8||s__Rhodoferax sp903870955--9||s__Rhodoferax sp903873485--15||s__Rhodoferax sp903876045--8||s__Rhodoferax sp903886165--2||s__Rhodoferax sp903886275--2||s__Rhodoferax sp903897925--9||s__Rhodoferax sp903905735--6||s__Rhodoferax sp903920405--10||s__Rhodoferax sp903924955--11||s__Rhodoferax sp903929815--12||s__Rhodoferax sp903930255--12||s__Rhodoferax sp903938955--4||s__Rhodoferax sp903944555--8||s__Rhodoferax sp903945325--9||s__Rhodoferax sp903948045--1||s__Rhodoferax sp903954045--7||s__Rhodoferax sp903958915--4||s__Rifleibacterium sp001787855--1||s__Rivicola pingtungensis--4||s__Rivicola sp002002905--4||s__Rubrivivax albus--2||s__Rubrivivax benzoatilyticus--1||s__Rubrivivax gelatinosus--1||s__Rubrivivax gelatinosus_B--3||s__Rubrivivax rivuli--1||s__Rubrivivax sp001295865--1||s__Rubrivivax sp001295905--1||s__Rubrivivax sp001464055--1||s__Rubrivivax sp016716535--2||s__Rubrivivax sp016788525--1||s__Rubrivivax sp016789865--1||s__Rubrivivax sp016789955--1||s__Rubrivivax sp016790225--3||s__Rubrivivax sp017302505--2||s__Rubrivivax sp018780805--1||s__Rubrivivax sp018971105--2||s__Rubrivivax sp903822435--3||s__Rubrivivax sp903828235--1||s__Rubrivivax sp903914615--1||s__Rubrivivax sp903938815--1||s__Rubrivivax sp904426505--2||s__Rugamonas rubra--2||s__Rugamonas sp013284265--3||s__Rugamonas sp016461825--3||s__Ruthenibacterium avium--1||s__S010-25 sp015488885--3||s__S012-135 sp015488275--1||s__S140-46 sp015491585--1||s__S143-34 sp015489365--1||s__SAT37 sp002706605--1||s__SCN-69-89 sp017307915--1||s__SKHV01 sp007116765--1||s__SKHV01 sp012719495--2||s__SKHV01 sp016930365--3||s__SKHV01 sp016931385--1||s__SKHV01 sp016933815--1||s__SKHV01 sp016938055--2||s__SKHV01 sp017998095--2||s__SKKC01 sp007121695--5||s__SKKC01 sp007128315--6||s__SKKC01 sp007694005--6||s__SKVS01 sp007129335--1||s__SKVS01 sp009991955--1||s__SKYL01 sp007121755--1||s__SKYL01 sp007127935--2||s__SLAA01 sp003564775--1||s__SLAA01 sp007127105--4||s__SLAA01 sp007695055--3||s__SLAN01 sp003552745--2||s__SLAN01 sp007135605--2||s__SLDE01 sp007125455--2||s__SLJN01 sp007131535--1||s__SLJN01 sp007135115--1||s__SLTB01 sp007694905--1||s__SURF-15 sp003599475--4||s__SURF-16 sp003605035--4||s__SURF-16 sp016208225--3||s__SURF-16 sp016219175--7||s__SURF-16 sp018816555--2||s__SURF-16 sp018897105--3||s__SURF-23 sp016213945--2||s__SURF-23 sp016214845--1||s__SURF-23 sp016217725--1||s__SURF-23 sp016234115--2||s__SURF-7 sp003599865--5||s__SXIZ01 sp005779525--3||s__SYGV01 sp016873495--1||s__SZUA-115 sp003231035--1||s__SZUA-152 sp002401775--1||s__SZUA-152 sp011051685--1||s__SZUA-204 sp003228585--1||s__SZUA-229 sp003228405--3||s__SZUA-336 sp003247575--2||s__SZUA-368 sp003246505--3||s__SZUA-368 sp016936115--3||s__SZUA-370 sp002839245--1||s__SZUA-370 sp002839315--2||s__SZUA-370 sp003247225--5||s__SZUA-370 sp016938515--1||s__SZUA-370 sp018816345--3||s__SZUA-401 sp002869605--16||s__SZUA-401 sp003246035--4||s__SZUA-41 sp003233075--1||s__SZUA-426 sp003245635--5||s__SZUA-493 sp003251535--2||s__SZUA-534 sp003250355--3||s__SZUA-540 sp009731355--1||s__SZUA-582 sp003249255--1||s__SZUA-6 sp003641675--1||s__SZUA-6 sp013151965--1||s__SZUA-76 sp002401765--2||s__SZUA-76 sp011053135--1||s__SZUA-76 sp015491865--1||s__Saccharicrinis carchari--1||s__Saccharicrinis fermentans--2||s__Saccharicrinis marinus--1||s__Saccharicrinis sediminis--2||s__Saccharospirillum mangrovi--1||s__Salinibius halmophilus--2||s__Saliniradius amylolyticus--2||s__Salinivibrio sharmensis--1||s__SbD1 sp001603845--2||s__SbD1 sp003165235--1||s__SbD1 sp900290365--1||s__Sediminispirochaeta bajacaliforniensis--4||s__Sediminispirochaeta smaragdinae--4||s__Seleniibacterium seleniigenes--1||s__Seleniivibrio sp002452335--1||s__Seleniivibrio sp002452405--2||s__Seleniivibrio woodruffii--2||s__Shewanella denitrificans--1||s__Shewanella dokdonensis--1||s__Shewanella fodinae--1||s__Shewanella putrefaciens_C--1||s__Shewanella sp002783505--1||s__Shewanella sp002836275--1||s__Shewanella sp014163735--1||s__Shewanella sp017354945--1||s__Sideroxydans lithotrophicus--1||s__Sideroxydans sp011620315--1||s__Sideroxydans sp016214695--1||s__Sideroxydans sp018813765--2||s__Silvimonas amylolytica--1||s__Silvimonas iriomotensis--1||s__Silvimonas terrae--1||s__Singulisphaera acidiphila--1||s__Singulisphaera sp900129635--1||s__Solibacillus sp003073375--1||s__Solibacter sp003136215--1||s__Solidesulfovibrio aerotolerans--7||s__Solidesulfovibrio alcoholivorans--10||s__Solidesulfovibrio carbinolicus--5||s__Solidesulfovibrio carbinoliphilus--5||s__Solidesulfovibrio fructosivorans--5||s__Solidesulfovibrio magneticus--11||s__Solidesulfovibrio magneticus_A--4||s__Solidesulfovibrio magneticus_B--5||s__Solidesulfovibrio magneticus_C--5||s__Solidesulfovibrio sp000245055--7||s__Solidesulfovibrio sp000801335--6||s__Solidesulfovibrio sp001936595--7||s__Solidesulfovibrio sp003525525--3||s__Solimicrobium aquaticum--1||s__Solimicrobium sp903862415--3||s__Solimicrobium sp903893945--3||s__Solimicrobium sp903914535--1||s__Sorangium cellulosum_B--2||s__Sorangium cellulosum_D--1||s__Sorangium cellulosum_E--1||s__Sorangium cellulosum_F--1||s__SpSt-318 sp011047235--1||s__Sphaerotilus hippei--2||s__Sphaerotilus montanus--1||s__Sphaerotilus natans--1||s__Sphaerotilus sp013294065--1||s__Sphaerotilus sulfidivorans--1||s__Spiro-10 sp001604385--2||s__Spiro-10 sp001604405--3||s__Spiro-10 sp003245785--6||s__Spiro-10 sp003246335--6||s__Spiro-10 sp003246765--3||s__Spiro-10 sp003252395--8||s__Spiro-10 sp004294945--3||s__Spiro-10 sp016929605--2||s__Spiro-10 sp016938205--4||s__Spirochaeta_B africana--2||s__Spirochaeta_D lutea--3||s__Spirochaeta_E cellobiosiphila--2||s__Spirochaeta_F isovalerica--8||s__Spirochaeta_F sp016342385--3||s__Spirochaeta_F sp016744925--9||s__Spirochaeta_F sp016936555--9||s__Spirulina major--1||s__Spirulina sp011390265--1||s__Spirulina_A subsalsa--1||s__Steroidobacter denitrificans--2||s__Steroidobacter_A agaridevorans--3||s__Steroidobacter_A agariperforans--3||s__Steroidobacter_A soli--5||s__Steroidobacter_A sp016790065--3||s__Steroidobacter_A sp016801985--1||s__Sterolibacterium denitrificans--1||s__Sterolibacterium sp018061005--3||s__Sterolibacterium sp018062105--1||s__Sterolibacterium sp019105045--1||s__Stigmatella aurantiaca--2||s__Stigmatella aurantiaca_A--2||s__Stigmatella erecta--2||s__Sulfotelmatobacter sp003131635--2||s__Sulfotelmatobacter sp003140075--1||s__Sulfotelmatobacter sp003164855--1||s__Sulfotelmatobacter sp003165455--1||s__Sulfotelmatobacter sp003165855--1||s__Sulfotelmatobacter sp003168355--1||s__Sulfotelmatobacter sp013289685--1||s__Sulfuricella sp000971475--1||s__Sulfuricurvum kujiense--1||s__Sulfuricurvum sp011391735--1||s__Sulfuricurvum sp014764105--1||s__Sulfuricurvum sp903844635--1||s__Sulfurimicrobium denitrificans_A--2||s__Sulfurimicrobium lacus--1||s__Sulfurimonas autotrophica--1||s__Sulfurimonas marisnigri--1||s__Sulfurimonas sp001829625--1||s__Sulfurimonas sp001829715--1||s__Sulfurimonas sp002733155--1||s__Sulfurimonas sp011391635--1||s__Sulfurimonas sp018698455--1||s__Sulfurimonas sp018822665--1||s__Sulfurimonas sp018825665--1||s__Sulfurimonas sp903903705--1||s__Sulfuritalea sp016192435--5||s__Sulfuritalea sp016215645--7||s__Sulfuritalea sp016235165--4||s__Sulfuritalea sp016235805--9||s__Sulfuritalea sp016710465--5||s__Sulfuritalea sp016712985--2||s__Sulfuritalea sp016716965--9||s__Sulfuritalea sp017302275--3||s__Sulfuritalea sp903848955--4||s__Sulfuritalea sp903908065--3||s__Sulfuritalea sp903933395--2||s__Sulfuritalea sp903959855--3||s__Sulfurivermis sp002376325--1||s__Sulfurospirillum sp002328495--1||s__Symbiobacter mobilis--14||s__Syntrophorhabdus aromaticivorans--3||s__Syntrophorhabdus sp002067165--1||s__Syntrophorhabdus sp002067475--2||s__Syntrophus sp002067815--1||s__TMP-7 sp018268715--1||s__Tenuifilum sp001603415--1||s__Tenuifilum sp011367975--2||s__Tenuifilum thalassicum--1||s__Terasakiispira papahanaumokuakeensis--1||s__Teredinibacter sp003634075--2||s__Teredinibacter sp007827375--3||s__Teredinibacter turnerae--1||s__Teredinibacter turnerae_B--1||s__Terracidiphilus sp002307235--2||s__Terracidiphilus sp003138365--1||s__Terracidiphilus sp003139795--1||s__Terracidiphilus sp003142935--1||s__Terracidiphilus sp003151985--1||s__Terracidiphilus sp003156495--2||s__Terracidiphilus sp003161045--1||s__Terracidiphilus sp003165005--1||s__Terracidiphilus sp003165095--1||s__Terracidiphilus sp003165935--1||s__Terracidiphilus sp003166055--1||s__Terracidiphilus sp017883405--1||s__Terracidiphilus sp903849645--1||s__Thalassomonas actiniarum--1||s__Thalassomonas viridans--1||s__Thauera aminoaromatica--1||s__Thauera aromatica--1||s__Thauera humireducens--2||s__Thauera phenylacetica--1||s__Thauera sp000310145--2||s__Thauera sp002422685--1||s__Thauera sp003446655--1||s__Thauera sp003963015--1||s__Thauera sp004295105--1||s__Thauera sp009469595--2||s__Thauera sp017302295--2||s__Thauera terpenica--2||s__Thauera_A hydrothermalis--2||s__Thauera_A nasutitermitis--4||s__Thauera_A rhizosphaerae--2||s__Thauera_A sp003034845--3||s__Thauera_A sp014489115--4||s__Thermithiobacillus tepidarius--1||s__Thiobaca trueperi--4||s__Thiobacillus sp001897675--2||s__Thiobacillus sp001899765--1||s__Thiobacillus sp001899775--1||s__Thiohalospira halophila--1||s__Thiomonas arsenitoxydans--2||s__Thiomonas bhubaneswarensis--1||s__Thiomonas delicata--5||s__Thiomonas intermedia--5||s__Thiomonas sp000377645--12||s__Thiomonas sp016936875--1||s__Thiomonas sp900089495--3||s__Thiorhodococcus mannitoliphagus--1||s__Thiorhodovibrio sp000228725--1||s__Thiorhodovibrio winogradskyi--2||s__Thiospirochaeta perfilievii--2||s__Thiospirochaeta sp003247135--2||s__Thiospirochaeta sp016936295--2||s__Tolumonas lignilytica--2||s__Tolumonas sp008015085--1||s__Tolumonas sp903931645--1||s__Treponema_F sp017629095--1||s__Treponema_F sp017936345--1||s__Treponema_G caldarium--2||s__Treponema_G caldarium_A--2||s__Treponema_G sp012517385--2||s__Trichlorobacter lovleyi--2||s__Trichlorobacter sp002328035--1||s__Trichlorobacter sp002383415--2||s__Trichlorobacter sp002419465--1||s__Trichlorobacter sp002422265--1||s__Trichlorobacter sp002423105--2||s__Trichlorobacter sp002424705--2||s__Trichlorobacter sp002452325--1||s__Trichlorobacter thiogenes--2||s__Trichloromonas acetexigens--3||s__Trichloromonas sp001825565--2||s__Trichloromonas sp002423365--2||s__Trinickia caryophylli--2||s__Trinickia diaoshuihuensis--1||s__Trinickia dinghuensis--1||s__Turneriella sp017302045--1||s__Turneriella sp019186965--1||s__UBA1014 sp001469005--1||s__UBA1014 sp002683785--1||s__UBA10428 sp003252385--2||s__UBA10428 sp016931575--1||s__UBA10428 sp016938235--1||s__UBA10518 sp003508005--1||s__UBA10518 sp003604995--2||s__UBA1062 sp001896555--1||s__UBA1062 sp002316295--1||s__UBA1062 sp002448235--1||s__UBA10906 sp903834465--3||s__UBA10906 sp903848935--3||s__UBA10906 sp903870545--1||s__UBA10906 sp903877065--1||s__UBA10906 sp903904275--5||s__UBA11051 sp003542955--2||s__UBA11346 sp003482625--1||s__UBA12037 sp003527485--4||s__UBA12059 sp001829185--5||s__UBA12059 sp018815555--8||s__UBA12077 sp001769005--1||s__UBA12077 sp016342685--1||s__UBA12091 sp001799485--5||s__UBA12183 sp003530935--1||s__UBA1306 sp002307245--5||s__UBA1318 sp002307015--20||s__UBA1321 sp002304345--1||s__UBA1321 sp002306945--1||s__UBA1321 sp017849585--1||s__UBA1934 sp002337055--1||s__UBA1934 sp018262285--2||s__UBA2009 sp002314145--1||s__UBA2009 sp002335285--1||s__UBA2033 sp002333425--1||s__UBA2033 sp013297885--1||s__UBA2033 sp016708435--3||s__UBA2033 sp016711485--1||s__UBA2033 sp017996175--3||s__UBA2194 sp016873615--1||s__UBA2197 sp014859605--1||s__UBA2250 sp903930805--3||s__UBA2262 sp001799285--2||s__UBA2262 sp002347095--7||s__UBA2262 sp002347185--5||s__UBA2262 sp002841785--6||s__UBA2262 sp013349295--4||s__UBA2262 sp013791995--4||s__UBA2262 sp018829945--5||s__UBA2262 sp018830485--2||s__UBA2262 sp903869265--4||s__UBA2270 sp009773475--1||s__UBA2270 sp019163335--1||s__UBA2287 sp002345675--2||s__UBA2294 sp002345625--1||s__UBA2334 sp002344885--1||s__UBA2486 sp018854025--1||s__UBA3065 sp002367415--2||s__UBA3065 sp009923755--1||s__UBA3824 sp002393195--5||s__UBA3824 sp016286055--4||s__UBA3824 sp016287995--5||s__UBA3824 sp016293845--6||s__UBA3824 sp017394445--7||s__UBA3824 sp017412115--10||s__UBA3824 sp017417315--8||s__UBA3824 sp017530465--5||s__UBA3824 sp017535325--9||s__UBA3824 sp017541145--10||s__UBA3824 sp017543645--7||s__UBA3824 sp017544805--10||s__UBA3824 sp017645985--4||s__UBA3824 sp017651345--9||s__UBA3824 sp017960885--3||s__UBA3824 sp017962175--7||s__UBA3824 sp017964465--4||s__UBA3824 sp905233995--7||s__UBA3824 sp905234655--8||s__UBA4096 sp002381765--1||s__UBA4615 sp002386465--1||s__UBA4615 sp003818495--1||s__UBA4615 sp903831925--1||s__UBA4615 sp903898725--1||s__UBA4615 sp903903975--1||s__UBA4615 sp903923345--2||s__UBA5070 sp002414805--2||s__UBA5070 sp016699655--2||s__UBA5072 sp016934055--1||s__UBA5123 sp002414225--5||s__UBA5123 sp002415465--1||s__UBA5200 sp002412825--2||s__UBA5206 sp002412705--2||s__UBA5206 sp016931855--5||s__UBA5261 sp002345825--2||s__UBA5261 sp011174675--2||s__UBA5550 sp002069965--1||s__UBA5550 sp002418835--2||s__UBA5550 sp002425885--2||s__UBA5609 sp002428485--1||s__UBA5609 sp017992765--1||s__UBA5619 sp903928915--1||s__UBA5704 sp002420005--2||s__UBA5799 sp001595385--1||s__UBA5799 sp002418185--1||s__UBA5799 sp015075075--2||s__UBA5868 sp002432095--1||s__UBA5868 sp002432555--1||s__UBA5868 sp014336955--1||s__UBA6013 sp002428105--1||s__UBA6079 sp002428705--4||s__UBA6186 sp002422785--1||s__UBA6186 sp903822055--1||s__UBA6186 sp903827925--1||s__UBA6186 sp903907935--1||s__UBA6898 sp002451165--1||s__UBA6898 sp012026685--1||s__UBA6898 sp016214855--1||s__UBA6898 sp016217675--1||s__UBA6898 sp016235245--1||s__UBA6902 sp016222915--1||s__UBA6915 sp002450975--4||s__UBA6920 sp002448875--3||s__UBA6940 sp002450655--1||s__UBA7239 sp002333095--1||s__UBA7656 sp002483445--2||s__UBA8349 sp003501375--1||s__UBA8363 sp002753515--13||s__UBA8363 sp002753615--6||s__UBA8363 sp002753735--18||s__UBA8363 sp013349385--13||s__UBA8363 sp015228815--16||s__UBA8363 sp015228925--7||s__UBA8363 sp015228975--11||s__UBA8363 sp015232645--12||s__UBA845 sp002718735--1||s__UBA8529 sp003818205--1||s__UBA8529 sp013141385--1||s__UBA8529 sp013376985--1||s__UBA8530 sp003503675--2||s__UBA8904 sp002840435--1||s__UBA8904 sp012522275--1||s__UBA8958 sp003451635--1||s__UBA9159 sp003453735--2||s__UBA9216 sp003245835--13||s__UBA9216 sp003454605--3||s__UBA9216 sp016839055--9||s__UBA929 sp002293625--1||s__UBA929 sp009782475--1||s__Uliginosibacterium gangwonense--1||s__Undibacterium amnicola--1||s__Undibacterium crateris--1||s__Undibacterium jejuense--1||s__Undibacterium macrobrachii--1||s__Undibacterium parvum--2||s__Undibacterium piscinae--1||s__Undibacterium seohonense--1||s__Undibacterium sp002482715--1||s__Undibacterium sp014284115--2||s__Undibacterium sp014284175--1||s__Undibacterium sp014284235--1||s__Undibacterium sp014284365--1||s__Undibacterium sp018139545--3||s__Undibacterium sp018139645--1||s__Undibacterium sp018139685--1||s__Undibacterium squillarum--1||s__VAUL01 sp005774545--3||s__VAUL01 sp012026975--4||s__VEOV01 sp009886125--1||s__VEOV01 sp013377075--1||s__VEPB01 sp012026715--1||s__VFJS01 sp009885955--1||s__VIKH01 sp016213335--1||s__VIKH01 sp016223025--1||s__VJOY01 sp007109405--2||s__VMSU01 sp013792005--1||s__VMSV01 sp013791935--1||s__Variovorax sp901827185--1||s__Vibrio aestivus--2||s__Vibrio anguillarum--1||s__Vibrio aquaticus--1||s__Vibrio cincinnatiensis--1||s__Vibrio europaeus--1||s__Vibrio fujianensis--1||s__Vibrio gallaecicus--1||s__Vibrio injensis--1||s__Vibrio metschnikovii--1||s__Vibrio mexicanus--2||s__Vibrio ordalii--1||s__Vibrio ouci--1||s__Vibrio profundi--1||s__Vibrio salilacus--1||s__Vibrio sinaloensis_B--1||s__Vibrio sonorensis--2||s__Vibrio sp000287055--2||s__Vibrio sp001874155--1||s__Vibrio sp002877365--2||s__Vibrio sp007124475--1||s__Vibrio sp013114545--1||s__Vibrio sp013114625--1||s__Vibrio sp013369385--1||s__Vibrio sp903986855--1||s__Virgisporangium aurantiacum--1||s__Virgisporangium ochraceum--1||s__Vogesella sp900090205--2||s__Vogesella urethralis--1||s__WAJ17 sp019234815--1||s__WGLV01 sp016125385--2||s__WM-3-3 sp002928495--1||s__WMHbin3 sp002753185--16||s__WMHbin3 sp015228895--6||s__WMHbin3 sp015231915--17||s__WOUP01 sp009772895--1||s__WRBN01 sp009784515--2||s__WRGT01 sp002839285--2||s__WRMG01 sp009777255--1||s__WRMH01 sp009784725--1||s__WSYB01 sp009773645--6||s__Wenzhouxiangella sp003565625--3||s__Wenzhouxiangella sp010499265--6||s__Wenzhouxiangella sp014725735--4||s__Williamwhitmania taraxaci--1||s__XY-R5 sp001660395--1||s__XYC sp018606805--11||s__XYD12-FULL-50-9 sp001799225--3||s__Xanthomonas arboricola--2||s__Xanthomonas arboricola_A--2||s__Xanthomonas arboricola_B--2||s__Xanthomonas arboricola_C--2||s__Xanthomonas arboricola_E--2||s__Xanthomonas axonopodis--2||s__Xanthomonas bromi--2||s__Xanthomonas campestris--2||s__Xanthomonas campestris_B--2||s__Xanthomonas campestris_C--2||s__Xanthomonas cannabis--2||s__Xanthomonas cassavae--2||s__Xanthomonas cissicola--2||s__Xanthomonas codiaei--2||s__Xanthomonas cucurbitae--2||s__Xanthomonas dyei--2||s__Xanthomonas euroxanthea--2||s__Xanthomonas floridensis--2||s__Xanthomonas fragariae_A--1||s__Xanthomonas hortorum--2||s__Xanthomonas hortorum_A--2||s__Xanthomonas maliensis--1||s__Xanthomonas melonis--2||s__Xanthomonas nasturtii--2||s__Xanthomonas oryzae--1||s__Xanthomonas perforans--2||s__Xanthomonas phaseoli--2||s__Xanthomonas pisi--1||s__Xanthomonas populi--2||s__Xanthomonas prunicola--2||s__Xanthomonas sp001423495--2||s__Xanthomonas sp001423585--2||s__Xanthomonas sp905142465--2||s__Xanthomonas vasicola--2||s__Xanthomonas vesicatoria--2||s__Xanthomonas_A hyacinthi--2||s__Xanthomonas_A sacchari--5||s__Xanthomonas_A sacchari_B--5||s__Xanthomonas_A sontii--5||s__Xanthomonas_A sp001043115--5||s__Xanthomonas_A sp014199795--5||s__Xanthomonas_A sp014236855--4||s__Xanthomonas_A sp017163755--3||s__Xanthomonas_A theicola--3||s__Xanthomonas_A translucens--4||s__Xanthomonas_A translucens_A--4||s__Xanthomonas_A translucens_B--5||s__Xylophilus rhododendri--1||s__YD0425bin51 sp002753225--5||s__Zobellella denitrificans--1||s__Zobellella_C endophytica--1||s__Zoogloea oleivorans--1||s__Zoogloea ramigera--1||s__Zoogloea sp002028455--2||s__Zoogloea sp008011925--1||s__Zoogloea sp009026175--3||s__Zoogloea sp009469605--1||s__Zoogloea sp012927165--3||s__Zoogloea sp016720685--1||s__Zoogloea sp016789125--1||s__Zoogloea sp017302315--1||s__Zoogloea sp018241665--3||s__Zoogloea sp018241685--1||s__Zoogloea sp018241725--2:heptad_counter=MCP-24H--7||MCP-28H--2||MCP-34H--9872||MCP-36H--45||MCP-38H--1||MCP-40H--21||MCP-44H--28||MCP-48H--1||MCP-52H--5||MCP-64H--1:lbd_counter=4HB_MCP_1--16||CHASE3--2||UNKNOWN--1:lca_tree=d__Bacteria:length_avg=110.75845974329054:length_max=178.0:length_min=28.0:length_std=32.05850608216957:length_sum=189840.0:mismatch_avg=18.62543757292882:mismatch_max=77.0:mismatch_min=0.0:mismatch_std=16.997433461043233:mismatch_sum=31924.0:name=N1051344:qcovhsp_avg=99.35863477246208:qcovhsp_max=100.0:qcovhsp_min=95.0:qcovhsp_std=1.1348219693595187:qcovhsp_sum=170300.7:qend_avg=110.90081680280046:qend_max=171.0:qend_min=28.0:qend_std=32.05352662489882:qend_sum=190084.0:qstart_avg=1.296382730455076:qstart_max=8.0:qstart_min=1.0:qstart_std=0.8423404323241833:qstart_sum=2222.0:ref_name_counter=GB_GCA_000381565.1_protein.faa_KB906725.1_910@PF00015_full_PFAM.324.488--52||GB_GCA_000585015.1_protein.faa_JFAX01000012.1_55@PF00015_full_PFAM.457.623--1||GB_GCA_001312005.1_protein.faa_BBCK01000088.1_1@PF00015_full_PFAM.893.981--8||GB_GCA_001803875.1_protein.faa_MHEO01000071.1_2@PF00015_full_PFAM.312.488--1||GB_GCA_001897675.1_protein.faa_MKUE01000137.1_38@PF00015_full_PFAM.318.381--1||GB_GCA_001899765.1_protein.faa_MKWM01000012.1_8@PF00015_full_PFAM.319.493--4||GB_GCA_002307235.1_protein.faa_DBTV01000020.1_1@PF00015_full_PFAM.317.419--1||GB_GCA_002339015.1_protein.faa_DDJC01000011.1_2@PF00015_full_PFAM.435.613--4||GB_GCA_002339015.1_protein.faa_DDJC01000062.1_90@PF00015_full_PFAM.363.551--5||GB_GCA_002339015.1_protein.faa_DDJC01000107.1_91@PF00015_full_PFAM.364.538--9||GB_GCA_002345575.1_protein.faa_DDVX01000007.1_202@PF00015_full_PFAM.327.531--4||GB_GCA_002387205.1_protein.faa_DGLA01000011.1_146@PF00015_full_PFAM.324.488--4||GB_GCA_002418465.1_protein.faa_DIEE01000052.1_5@PF00015_full_PFAM.324.493--1||GB_GCA_002432555.1_protein.faa_DJFO01000231.1_4@PF00015_full_PFAM.317.495--1||GB_GCA_002483145.1_protein.faa_DLHJ01000014.1_666@PF00015_full_PFAM.191.359--2||GB_GCA_002706885.1_protein.faa_PAKY01000086.1_8@PF00015_full_PFAM.382.559--1||GB_GCA_002840125.1_protein.faa_PGZF01000005.1_469@PF00015_full_PFAM.318.494--2||GB_GCA_002840435.1_protein.faa_PHAT01000008.1_114@PF00015_full_PFAM.353.530--1||GB_GCA_002869725.1_protein.faa_PKTY01000099.1_4@PF00015_full_PFAM.367.558--1||GB_GCA_003136095.1_protein.faa_PNBO01000142.1_7@PF00015_full_PFAM.8.167--6||GB_GCA_003153455.1_protein.faa_PLYS01000529.1_3@PF00015_full_PFAM.291.426--1||GB_GCA_003223645.1_protein.faa_QHVT01000004.1_214@PF00015_full_PFAM.352.531--2||GB_GCA_003231035.1_protein.faa_QIHU01000293.1_1@PF00015_full_PFAM.199.381--1||GB_GCA_003251535.1_protein.faa_QKFD01000109.1_3@PF00015_full_PFAM.623.799--1||GB_GCA_003524365.1_protein.faa_DQHS01000095.1_3@PF00015_full_PFAM.328.503--1||GB_GCA_003583745.1_protein.faa_QXPY01000012.1_156@PF00015_full_PFAM.315.516--1||GB_GCA_004173475.1_protein.faa_SEBU01000007.1_106@PF00015_full_PFAM.317.538--3||GB_GCA_004297485.1_protein.faa_SCTM01000060.1_3@PF00015_full_PFAM.296.474--1||GB_GCA_004299145.1_protein.faa_SCQD01000116.1_8@PF00015_full_PFAM.332.521--1||GB_GCA_004299305.1_protein.faa_SCPZ01000085.1_27@PF00015_full_PFAM.587.768--1||GB_GCA_004299465.1_protein.faa_SCST01000697.1_9@PF00015_full_PFAM.290.467--1||GB_GCA_004322345.1_protein.faa_SCTQ01000328.1_1@PF00015_full_PFAM.3.150--6||GB_GCA_004322345.1_protein.faa_SCTQ01000328.1_2@PF00015_full_PFAM.434.500--11||GB_GCA_004322395.1_protein.faa_SCTW01000006.1_1@PF00015_full_PFAM.425.596--2||GB_GCA_005879255.1_protein.faa_VBKY01000042.1_1@PF00015_full_PFAM.172.320--5||GB_GCA_005879435.1_protein.faa_VBKX01000134.1_1@PF00015_full_PFAM.68.247--2||GB_GCA_005879435.1_protein.faa_VBKX01000134.1_2@PF00015_full_PFAM.295.389--3||GB_GCA_005879435.1_protein.faa_VBKX01000134.1_5@PF00015_full_PFAM.277.468--7||GB_GCA_005888865.1_protein.faa_VBCL01000068.1_10@PF00015_full_PFAM.313.491--1||GB_GCA_007127935.1_protein.faa_SKYL01000252.1_1@PF00015_full_PFAM.366.532--1||GB_GCA_007994965.1_protein.faa_VOPW01000001.1_68@PF00015_full_PFAM.522.610--9||GB_GCA_008011715.1_protein.faa_VPFC01000093.1_113@PF00015_full_PFAM.318.491--5||GB_GCA_008015085.1_protein.faa_SSEX01000138.1_5@PF00015_full_PFAM.324.499--5||GB_GCA_008080595.1_protein.faa_VIKI01000251.1_8@PF00015_full_PFAM.310.402--3||GB_GCA_008080595.1_protein.faa_VIKI01000279.1_6@PF00015_full_PFAM.314.410--3||GB_GCA_008501585.1_protein.faa_QQUN01000005.1_156@PF00015_full_PFAM.325.527--1||GB_GCA_009026175.1_protein.faa_WBTZ01000020.1_22@PF00015_full_PFAM.774.967--1||GB_GCA_009692365.1_protein.faa_SHZJ01000017.1_29@PF00015_full_PFAM.377.550--1||GB_GCA_010030205.1_protein.faa_RGQD01000097.1_15@PF00015_full_PFAM.505.594--1||GB_GCA_011052215.1_protein.faa_DRJK01000083.1_11@PF00015_full_PFAM.811.980--1||GB_GCA_011620315.1_protein.faa_WOZO01000120.1_7@PF00015_full_PFAM.313.490--1||GB_GCA_012032575.1_protein.faa_JAAUSP010000011.1_18@PF00015_full_PFAM.534.690--1||GB_GCA_013284265.1_protein.faa_JABTBR010000031.1_27@PF00015_full_PFAM.332.508--13||GB_GCA_013289955.1_protein.faa_JABCYZ010000001.1_464@PF00015_full_PFAM.314.490--6||GB_GCA_013361935.1_protein.faa_JABFXC010000001.1_34@PF00015_full_PFAM.433.610--1||GB_GCA_013361935.1_protein.faa_JABFXC010000050.1_3@PF00015_full_PFAM.312.487--19||GB_GCA_013377095.1_protein.faa_JACAAY010000217.1_4@PF00015_full_PFAM.374.549--1||GB_GCA_013822685.1_protein.faa_PNKV01000016.1_90@PF00015_full_PFAM.322.498--1||GB_GCA_014378415.1_protein.faa_JACMNS010000155.1_7@PF00015_full_PFAM.317.494--2||GB_GCA_014379395.1_protein.faa_JACMLV010000903.1_1@PF00015_full_PFAM.315.490--2||GB_GCA_015075425.1_protein.faa_JABTUL010000003.1_46@PF00015_full_PFAM.433.600--1||GB_GCA_015229005.1_protein.faa_JADGCL010000097.1_4@PF00015_full_PFAM.484.589--1||GB_GCA_015231265.1_protein.faa_JADGBX010000146.1_1@PF00015_full_PFAM.363.463--1||GB_GCA_015232405.1_protein.faa_JADFZS010000101.1_11@PF00015_full_PFAM.438.608--1||GB_GCA_015233615.1_protein.faa_JADFXJ010000049.1_2@PF00015_full_PFAM.415.581--1||GB_GCA_016192435.1_protein.faa_JACPUD010000099.1_4@PF00015_full_PFAM.325.414--1||GB_GCA_016192435.1_protein.faa_JACPUD010000104.1_3@PF00015_full_PFAM.324.410--2||GB_GCA_016194905.1_protein.faa_JACQAP010000021.1_119@PF00015_full_PFAM.297.472--1||GB_GCA_016201825.1_protein.faa_JACQCD010000126.1_16@PF00015_full_PFAM.309.486--6||GB_GCA_016213785.1_protein.faa_JACQZQ010000021.1_50@PF00015_full_PFAM.316.497--1||GB_GCA_016213885.1_protein.faa_JACQZM010000361.1_6@PF00015_full_PFAM.329.500--17||GB_GCA_016215645.1_protein.faa_JACRIX010000105.1_10@PF00015_full_PFAM.348.518--2||GB_GCA_016217595.1_protein.faa_JACRHS010000005.1_104@PF00015_full_PFAM.480.671--4||GB_GCA_016218805.1_protein.faa_JACRCW010000091.1_6@PF00015_full_PFAM.315.487--2||GB_GCA_016235165.1_protein.faa_JACRLX010000038.1_3@PF00015_full_PFAM.435.606--1||GB_GCA_016458225.1_protein.faa_JAEMGR010000051.1_22@PF00015_full_PFAM.346.537--1||GB_GCA_016650185.1_protein.faa_JAENWE010000322.1_4@PF00015_full_PFAM.363.530--1||GB_GCA_016650215.1_protein.faa_JAENWF010000175.1_11@PF00015_full_PFAM.389.565--7||GB_GCA_016699655.1_protein.faa_CP064986.1_3414@PF00015_full_PFAM.319.493--1||GB_GCA_016703535.1_protein.faa_JADJBV010000001.1_1633@PF00015_full_PFAM.315.496--2||GB_GCA_016710525.1_protein.faa_JADJVQ010000037.1_38@PF00015_full_PFAM.420.602--1||GB_GCA_016713305.1_protein.faa_JADJPK010000020.1_71@PF00015_full_PFAM.671.848--1||GB_GCA_016714935.1_protein.faa_JADKBU010000001.1_196@PF00015_full_PFAM.313.415--4||GB_GCA_016714935.1_protein.faa_JADKBU010000001.1_197@PF00015_full_PFAM.321.491--1||GB_GCA_016715065.1_protein.faa_JADKBN010000019.1_48@PF00015_full_PFAM.308.480--1||GB_GCA_016716535.1_protein.faa_JADJWD010000007.1_493@PF00015_full_PFAM.753.933--1||GB_GCA_016719055.1_protein.faa_JADKAW010000038.1_36@PF00015_full_PFAM.618.694--3||GB_GCA_016784875.1_protein.faa_JADHTX010000193.1_3@PF00015_full_PFAM.633.805--4||GB_GCA_016926755.1_protein.faa_JAFGNZ010000256.1_14@PF00015_full_PFAM.314.492--5||GB_GCA_016926755.1_protein.faa_JAFGNZ010000314.1_3@PF00015_full_PFAM.382.542--6||GB_GCA_016935975.1_protein.faa_JAFGPX010000307.1_3@PF00015_full_PFAM.292.466--2||GB_GCA_017744355.1_protein.faa_JAGIBK010000005.1_112@PF00015_full_PFAM.421.581--1||GB_GCA_017883205.1_protein.faa_JADGNZ010000077.1_9@PF00015_full_PFAM.354.534--6||GB_GCA_017883235.1_protein.faa_JADGNY010000028.1_38@PF00015_full_PFAM.341.533--2||GB_GCA_017990495.1_protein.faa_JAGNNV010000240.1_4@PF00015_full_PFAM.202.377--3||GB_GCA_017992055.1_protein.faa_JAGOPK010000001.1_672@PF00015_full_PFAM.414.585--4||GB_GCA_018061265.1_protein.faa_JAGOUM010000196.1_4@PF00015_full_PFAM.470.583--1||GB_GCA_018262095.1_protein.faa_JAGTRW010000074.1_1@PF00015_full_PFAM.396.568--1||GB_GCA_018262235.1_protein.faa_JAGTRY010000026.1_24@PF00015_full_PFAM.411.584--1||GB_GCA_018262235.1_protein.faa_JAGTRY010000088.1_1@PF00015_full_PFAM.317.458--1||GB_GCA_018333785.1_protein.faa_JAGXSU010000117.1_29@PF00015_full_PFAM.583.760--1||GB_GCA_018336195.1_protein.faa_JAGXQV010000104.1_1@PF00015_full_PFAM.620.800--2||GB_GCA_018336195.1_protein.faa_JAGXQV010000211.1_146@PF00015_full_PFAM.711.881--3||GB_GCA_018598185.1_protein.faa_JAHESC010000006.1_73@PF00015_full_PFAM.313.494--1||GB_GCA_018971105.1_protein.faa_JAGWVB010000379.1_2@PF00015_full_PFAM.512.580--2||GB_GCA_019237095.1_protein.faa_JAFAHT010000557.1_4@PF00015_full_PFAM.343.508--9||GB_GCA_019247495.1_protein.faa_JAFAOU010000110.1_10@PF00015_full_PFAM.349.522--4||GB_GCA_019247495.1_protein.faa_JAFAOU010000110.1_13@PF00015_full_PFAM.358.536--1||GB_GCA_900549295.1_protein.faa_URNG01000053.1_4@PF00015_full_PFAM.445.610--2||GB_GCA_902805755.1_protein.faa_CADCUA010000334.1_2@PF00015_full_PFAM.316.457--4||GB_GCA_902826565.1_protein.faa_CADEFF010000002.1_85@PF00015_full_PFAM.278.473--1||GB_GCA_903832285.1_protein.faa_CAILAY010000125.1_5@PF00015_full_PFAM.666.773--2||GB_GCA_903858205.1_protein.faa_CAIOHY010000430.1_2@PF00015_full_PFAM.331.510--1||GB_GCA_903866355.1_protein.faa_CAIPNE010000124.1_5@PF00015_full_PFAM.379.555--1||GB_GCA_903866355.1_protein.faa_CAIPNE010000162.1_4@PF00015_full_PFAM.124.295--1||GB_GCA_903870955.1_protein.faa_CAIQEX010000132.1_7@PF00015_full_PFAM.637.724--2||GB_GCA_903881315.1_protein.faa_CAIRSR010000151.1_14@PF00015_full_PFAM.291.468--1||GB_GCA_903888645.1_protein.faa_CAISUK010000243.1_6@PF00015_full_PFAM.320.412--17||GB_GCA_903893215.1_protein.faa_CAITLJ010000008.1_14@PF00015_full_PFAM.498.674--1||GB_GCA_903914615.1_protein.faa_CAIWPS010000445.1_2@PF00015_full_PFAM.410.580--1||GB_GCA_903931645.1_protein.faa_CAIZDF010000375.1_3@PF00015_full_PFAM.322.495--1||GB_GCA_903934275.1_protein.faa_CAIZNF010000326.1_1@PF00015_full_PFAM.315.491--3||GB_GCA_903939665.1_protein.faa_CAJAHZ010000289.1_3@PF00015_full_PFAM.317.412--4||GB_GCA_903944555.1_protein.faa_CAJASG010000424.1_2@PF00015_full_PFAM.469.558--7||GB_GCA_905339255.1_protein.faa_CAJPFO010000058.1_11@PF00015_full_PFAM.315.481--1||RS_GCF_000007705.1_protein.faa_NC_005085.1_986@PF00015_full_PFAM.326.493--3||RS_GCF_000013385.1_protein.faa_NC_007760.1_1189@PF00015_full_PFAM.311.484--2||RS_GCF_000017505.1_protein.faa_NC_009675.1_2930@PF00015_full_PFAM.325.491--3||RS_GCF_000022145.1_protein.faa_NC_011891.1_3849@PF00015_full_PFAM.321.492--2||RS_GCF_000067165.1_protein.faa_NC_010162.1_1289@PF00015_full_PFAM.326.497--1||RS_GCF_000176855.2_protein.faa_NC_015138.1_3454@PF00015_full_PFAM.384.560--2||RS_GCF_000242455.2_protein.faa_NC_019892.1_764@PF00015_full_PFAM.328.500--6||RS_GCF_000319305.2_protein.faa_NZ_AMWJ02000002.1_2282@PF00015_full_PFAM.333.493--1||RS_GCF_000331775.1_protein.faa_NZ_CAPJ01000112.1_2@PF00015_full_PFAM.328.525--1||RS_GCF_000331775.1_protein.faa_NZ_CAPJ01000327.1_1@PF00015_full_PFAM.477.652--1||RS_GCF_000349945.1_protein.faa_NC_020516.1_3634@PF00015_full_PFAM.315.488--2||RS_GCF_000349945.1_protein.faa_NC_020516.1_3891@PF00015_full_PFAM.192.371--1||RS_GCF_000364625.1_protein.faa_NZ_KB822599.1_226@PF00015_full_PFAM.325.492--11||RS_GCF_000374805.1_protein.faa_NZ_KB895342.1_130@PF00015_full_PFAM.320.496--6||RS_GCF_000418555.1_protein.faa_NZ_ATKM01000007.1_39@PF00015_full_PFAM.329.496--2||RS_GCF_000428465.1_protein.faa_NZ_ATZZ01000018.1_145@PF00015_full_PFAM.333.494--1||RS_GCF_000428885.1_protein.faa_NZ_AUAU01000022.1_49@PF00015_full_PFAM.322.495--23||RS_GCF_000474255.1_protein.faa_NZ_BATO01000141.1_7@PF00015_full_PFAM.325.493--2||RS_GCF_000601485.1_protein.faa_NZ_ASRX01000059.1_52@PF00015_full_PFAM.338.524--1||RS_GCF_000687165.1_protein.faa_NZ_JMKU01000009.1_203@PF00015_full_PFAM.1.125--1||RS_GCF_000689415.1_protein.faa_NZ_HG322950.1_785@PF00015_full_PFAM.319.492--2||RS_GCF_000711885.1_protein.faa_NZ_JONK01000028.1_75@PF00015_full_PFAM.447.639--1||RS_GCF_000730625.1_protein.faa_NZ_BBIT01000019.1_166@PF00015_full_PFAM.319.494--1||RS_GCF_000733295.1_protein.faa_NZ_JPMI01000378.1_71@PF00015_full_PFAM.320.490--6||RS_GCF_000737245.1_protein.faa_NZ_JPQU01000023.1_240@PF00015_full_PFAM.320.493--1||RS_GCF_000737315.1_protein.faa_NZ_JMCB01000004.1_157@PF00015_full_PFAM.315.490--5||RS_GCF_000737315.1_protein.faa_NZ_JMCB01000006.1_788@PF00015_full_PFAM.452.619--13||RS_GCF_000737315.1_protein.faa_NZ_JMCB01000022.1_66@PF00015_full_PFAM.395.559--11||RS_GCF_000759615.1_protein.faa_NZ_JPQD01000047.1_10@PF00015_full_PFAM.417.603--1||RS_GCF_000759615.1_protein.faa_NZ_JPQD01000047.1_11@PF00015_full_PFAM.495.671--1||RS_GCF_000764185.1_protein.faa_NZ_JQEC01000039.1_26@PF00015_full_PFAM.331.505--4||RS_GCF_000799305.1_protein.faa_NZ_JUGM01000019.1_178@PF00015_full_PFAM.1.117--1||RS_GCF_000799605.1_protein.faa_NZ_JUGZ01000058.1_6@PF00015_full_PFAM.316.382--1||RS_GCF_000800095.1_protein.faa_NZ_JUHA01000003.1_1@PF00015_full_PFAM.317.420--146||RS_GCF_000818395.1_protein.faa_NZ_JWJG01000028.1_3575@PF00015_full_PFAM.323.511--3||RS_GCF_000820505.1_protein.faa_NZ_JWJD01000011.1_71@PF00015_full_PFAM.10.174--1||RS_GCF_000953825.1_protein.faa_NZ_BBUL01000020.1_60@PF00015_full_PFAM.313.489--10||RS_GCF_000953825.1_protein.faa_NZ_BBUL01000088.1_30@PF00015_full_PFAM.327.511--4||RS_GCF_000953825.1_protein.faa_NZ_BBUL01000090.1_178@PF00015_full_PFAM.320.493--1||RS_GCF_000963695.1_protein.faa_NZ_LAJX01000016.1_17@PF00015_full_PFAM.282.458--1||RS_GCF_000969605.1_protein.faa_NZ_JZUE01000032.1_2@PF00015_full_PFAM.318.527--1||RS_GCF_000971335.1_protein.faa_NZ_JZJL01000002.1_90@PF00015_full_PFAM.325.493--4||RS_GCF_001027285.1_protein.faa_NZ_CP011509.1_6669@PF00015_full_PFAM.440.617--7||RS_GCF_001027285.1_protein.faa_NZ_CP011509.1_9428@PF00015_full_PFAM.315.489--2||RS_GCF_001027285.1_protein.faa_NZ_CP011509.1_9430@PF00015_full_PFAM.315.489--3||RS_GCF_001027285.1_protein.faa_NZ_CP011509.1_9433@PF00015_full_PFAM.321.490--5||RS_GCF_001183545.1_protein.faa_NZ_KQ236688.1_111@PF00015_full_PFAM.319.493--3||RS_GCF_001183545.1_protein.faa_NZ_KQ236688.1_2126@PF00015_full_PFAM.332.503--3||RS_GCF_001280305.1_protein.faa_NZ_CP012623.1_1517@PF00015_full_PFAM.1108.1330--1||RS_GCF_001293465.1_protein.faa_NZ_JSYZ01000071.1_1@PF00015_full_PFAM.11.157--1||RS_GCF_001400735.1_protein.faa_NZ_LJPW01000012.1_74@PF00015_full_PFAM.319.493--15||RS_GCF_001425045.1_protein.faa_NZ_LMDJ01000001.1_1017@PF00015_full_PFAM.331.507--2||RS_GCF_001425045.1_protein.faa_NZ_LMDJ01000020.1_1@PF00015_full_PFAM.400.576--7||RS_GCF_001425485.1_protein.faa_NZ_LMQW01000002.1_150@PF00015_full_PFAM.1.438.508--1||RS_GCF_001425685.1_protein.faa_NZ_LMCY01000058.1_2@PF00015_full_PFAM.406.553--15||RS_GCF_001425685.1_protein.faa_NZ_LMCY01000064.1_1@PF00015_full_PFAM.312.458--3||RS_GCF_001425705.1_protein.faa_NZ_LMDC01000029.1_216@PF00015_full_PFAM.318.492--2||RS_GCF_001433395.1_protein.faa_NZ_CP013111.1_3874@PF00015_full_PFAM.319.493--2||RS_GCF_001476815.1_protein.faa_NZ_LDSL01000142.1_6@PF00015_full_PFAM.499.674--1||RS_GCF_001476815.1_protein.faa_NZ_LDSL01000208.1_5@PF00015_full_PFAM.515.691--3||RS_GCF_001513785.1_protein.faa_NZ_LNQS01000007.1_1@PF00015_full_PFAM.272.466--1||RS_GCF_001855555.1_protein.faa_NZ_MKCT01000049.1_1@PF00015_full_PFAM.3.58--5||RS_GCF_001941825.1_protein.faa_NZ_CP019038.1_5682@PF00015_full_PFAM.314.438--26||RS_GCF_001956215.1_protein.faa_NZ_MRTQ01000007.1_185@PF00015_full_PFAM.341.518--1||RS_GCF_001956985.1_protein.faa_NZ_CP019082.1_2711@PF00015_full_PFAM.356.514--4||RS_GCF_002018875.1_protein.faa_NZ_MVOL01000007.1_77@PF00015_full_PFAM.330.493--1||RS_GCF_002028455.1_protein.faa_NZ_MWUM01000021.1_10@PF00015_full_PFAM.453.630--1||RS_GCF_002091635.1_protein.faa_NZ_BDAC01000018.1_7@PF00015_full_PFAM.621.796--48||RS_GCF_002105195.1_protein.faa_NZ_MUHU01000011.1_278@PF00015_full_PFAM.316.491--1||RS_GCF_002116905.1_protein.faa_NZ_CP015118.1_3663@PF00015_full_PFAM.321.496--17||RS_GCF_002116905.1_protein.faa_NZ_CP015118.1_3665@PF00015_full_PFAM.361.538--35||RS_GCF_002162135.1_protein.faa_NZ_CP021382.1_823@PF00015_full_PFAM.429.623--1||RS_GCF_002234375.1_protein.faa_NZ_NMQV01000020.1_10@PF00015_full_PFAM.319.502--2||RS_GCF_002250505.1_protein.faa_NZ_NJGY01000002.1_637@PF00015_full_PFAM.264.459--23||RS_GCF_002250505.1_protein.faa_NZ_NJGY01000002.1_638@PF00015_full_PFAM.10.195--7||RS_GCF_002251855.1_protein.faa_NZ_NOXW01000017.1_80@PF00015_full_PFAM.317.503--1||RS_GCF_002277815.1_protein.faa_NZ_NKJI01000046.1_2@PF00015_full_PFAM.181.336--1||RS_GCF_002286785.1_protein.faa_NZ_MUJY01000013.1_9@PF00015_full_PFAM.619.795--20||RS_GCF_002286785.1_protein.faa_NZ_MUJY01000033.1_24@PF00015_full_PFAM.330.503--22||RS_GCF_002305855.1_protein.faa_NZ_CP022163.1_6426@PF00015_full_PFAM.314.491--12||RS_GCF_002305875.1_protein.faa_NZ_CP022098.1_7712@PF00015_full_PFAM.354.526--2||RS_GCF_002305875.1_protein.faa_NZ_CP022098.1_9007@PF00015_full_PFAM.319.491--1||RS_GCF_002735695.1_protein.faa_NZ_PDZH01000006.1_29@PF00015_full_PFAM.325.489--1||RS_GCF_002806685.1_protein.faa_NZ_PHTD01000002.1_391@PF00015_full_PFAM.331.492--1||RS_GCF_002811245.1_protein.faa_NZ_NIVQ01000014.1_32@PF00015_full_PFAM.317.518--5||RS_GCF_002814235.1_protein.faa_NZ_PHSU01000003.1_283@PF00015_full_PFAM.496.665--1||RS_GCF_002848345.1_protein.faa_NZ_CP025429.1_3350@PF00015_full_PFAM.328.494--2||RS_GCF_002934065.1_protein.faa_NZ_CP018049.1_1905@PF00015_full_PFAM.317.494--1||RS_GCF_003002065.1_protein.faa_NZ_PVZG01000012.1_108@PF00015_full_PFAM.332.500--4||RS_GCF_003044305.1_protein.faa_NZ_PZOX01000004.1_268@PF00015_full_PFAM.314.489--18||RS_GCF_003044305.1_protein.faa_NZ_PZOX01000004.1_269@PF00015_full_PFAM.319.491--6||RS_GCF_003044305.1_protein.faa_NZ_PZOX01000004.1_271@PF00015_full_PFAM.316.489--3||RS_GCF_003044305.1_protein.faa_NZ_PZOX01000004.1_274@PF00015_full_PFAM.330.508--1||RS_GCF_003044305.1_protein.faa_NZ_PZOX01000022.1_5@PF00015_full_PFAM.328.507--7||RS_GCF_003052585.1_protein.faa_NZ_QASN01000020.1_166@PF00015_full_PFAM.330.493--12||RS_GCF_003053665.1_protein.faa_NZ_QAXZ01000005.1_66@PF00015_full_PFAM.360.533--2||RS_GCF_003053665.1_protein.faa_NZ_QAXZ01000023.1_6@PF00015_full_PFAM.399.574--3||RS_GCF_003201595.1_protein.faa_NZ_QJJS01000009.1_71@PF00015_full_PFAM.5.185--2||RS_GCF_003201855.1_protein.faa_NZ_QJKI01000003.1_93@PF00015_full_PFAM.416.595--1||RS_GCF_003226565.1_protein.faa_NZ_QKOE01000016.1_2@PF00015_full_PFAM.596.767--1||RS_GCF_003236715.1_protein.faa_NZ_PUFZ01000001.1_82@PF00015_full_PFAM.319.505--1||RS_GCF_003416985.1_protein.faa_NZ_QVIN01000004.1_621@PF00015_full_PFAM.335.507--1||RS_GCF_003600865.1_protein.faa_NZ_QNUN01000002.1_493@PF00015_full_PFAM.356.537--2||RS_GCF_003611635.1_protein.faa_NZ_RAVZ01000115.1_11@PF00015_full_PFAM.312.492--1||RS_GCF_003628125.1_protein.faa_NZ_RBZU01000003.1_285@PF00015_full_PFAM.330.506--5||RS_GCF_003933735.1_protein.faa_NZ_RSED01000024.1_39@PF00015_full_PFAM.437.510--163||RS_GCF_003953935.1_protein.faa_NZ_RXLQ01000002.1_127@PF00015_full_PFAM.326.499--8||RS_GCF_004004565.1_protein.faa_NZ_SACM01000001.1_246@PF00015_full_PFAM.633.807--1||RS_GCF_004122095.1_protein.faa_NZ_SAWZ01000006.1_192@PF00015_full_PFAM.432.612--1||RS_GCF_004138335.1_protein.faa_NZ_RYFW01000006.1_19@PF00015_full_PFAM.364.539--1||RS_GCF_004138335.1_protein.faa_NZ_RYFW01000006.1_23@PF00015_full_PFAM.314.490--8||RS_GCF_004138485.1_protein.faa_NZ_RYEV01000003.1_1150@PF00015_full_PFAM.415.595--2||RS_GCF_004138485.1_protein.faa_NZ_RYEV01000005.1_917@PF00015_full_PFAM.363.537--2||RS_GCF_004209755.1_protein.faa_NZ_CP035913.1_3817@PF00015_full_PFAM.311.489--10||RS_GCF_004322755.1_protein.faa_NZ_CP036401.1_960@PF00015_full_PFAM.407.586--7||RS_GCF_004327355.1_protein.faa_NZ_QJUM01000021.1_96@PF00015_full_PFAM.329.492--25||RS_GCF_004363885.1_protein.faa_NZ_SNZQ01000004.1_103@PF00015_full_PFAM.319.493--1||RS_GCF_004363885.1_protein.faa_NZ_SNZQ01000008.1_29@PF00015_full_PFAM.329.505--1||RS_GCF_004363885.1_protein.faa_NZ_SNZQ01000008.1_30@PF00015_full_PFAM.314.508--2||RS_GCF_004521985.1_protein.faa_NZ_SBHZ01000006.1_78@PF00015_full_PFAM.320.490--1||RS_GCF_004769405.1_protein.faa_NZ_RQES01000019.1_425@PF00015_full_PFAM.740.918--3||RS_GCF_004769615.1_protein.faa_NZ_RQGF01000030.1_67@PF00015_full_PFAM.742.920--4||RS_GCF_005048205.1_protein.faa_NZ_SUMF01000001.1_313@PF00015_full_PFAM.320.497--2||RS_GCF_005144635.1_protein.faa_NZ_SSMR01000004.1_124@PF00015_full_PFAM.445.616--2||RS_GCF_005144635.1_protein.faa_NZ_SSMR01000006.1_225@PF00015_full_PFAM.318.494--62||RS_GCF_005222695.1_protein.faa_NZ_STGG01000012.1_469@PF00015_full_PFAM.318.513--1||RS_GCF_005871185.1_protein.faa_NZ_SWKN01000014.1_37@PF00015_full_PFAM.511.685--8||RS_GCF_005952805.1_protein.faa_NZ_CP040709.1_459@PF00015_full_PFAM.630.801--1||RS_GCF_007109405.1_protein.faa_NZ_VJOY01000010.1_9@PF00015_full_PFAM.330.493--2||RS_GCF_007665395.1_protein.faa_NZ_VDND01000030.1_1@PF00015_full_PFAM.36.148--5||RS_GCF_007679965.1_protein.faa_NZ_VEHL01000012.1_113@PF00015_full_PFAM.316.495--1||RS_GCF_007828215.1_protein.faa_NZ_VIUE01000004.1_106@PF00015_full_PFAM.319.491--11||RS_GCF_007828215.1_protein.faa_NZ_VIUE01000004.1_72@PF00015_full_PFAM.318.490--13||RS_GCF_007830155.1_protein.faa_NZ_VLKY01000005.1_85@PF00015_full_PFAM.321.495--4||RS_GCF_007830455.1_protein.faa_NZ_VLLB01000009.1_36@PF00015_full_PFAM.404.588--1||RS_GCF_007830495.1_protein.faa_NZ_VLKW01000004.1_235@PF00015_full_PFAM.312.493--1||RS_GCF_007874125.1_protein.faa_NZ_CP040128.1_3963@PF00015_full_PFAM.317.506--1||RS_GCF_008033135.1_protein.faa_NZ_CP041335.1_2288@PF00015_full_PFAM.371.537--11||RS_GCF_008033135.1_protein.faa_NZ_CP041335.1_688@PF00015_full_PFAM.326.495--2||RS_GCF_008119665.1_protein.faa_NZ_CP043046.1_4218@PF00015_full_PFAM.318.497--5||RS_GCF_008795955.1_protein.faa_NZ_VMHN01000012.1_94@PF00015_full_PFAM.314.493--1||RS_GCF_008806955.1_protein.faa_NZ_CP031727.1_3520@PF00015_full_PFAM.315.493--6||RS_GCF_008806955.1_protein.faa_NZ_CP031727.1_3526@PF00015_full_PFAM.317.503--6||RS_GCF_008806955.1_protein.faa_NZ_CP031727.1_3527@PF00015_full_PFAM.328.511--3||RS_GCF_008806955.1_protein.faa_NZ_CP031727.1_842@PF00015_full_PFAM.315.494--5||RS_GCF_008806975.1_protein.faa_NZ_CP031728.1_4320@PF00015_full_PFAM.329.514--2||RS_GCF_009659535.1_protein.faa_NZ_VJZZ01000012.1_141@PF00015_full_PFAM.324.492--1||RS_GCF_009674485.1_protein.faa_NZ_WKJJ01000022.1_28@PF00015_full_PFAM.585.763--1||RS_GCF_009674535.1_protein.faa_NZ_WKJK01000020.1_65@PF00015_full_PFAM.316.490--1||RS_GCF_009690905.1_protein.faa_NZ_VOSW01000092.1_30@PF00015_full_PFAM.425.610--5||RS_GCF_009720745.1_protein.faa_NZ_WNKX01000045.1_11@PF00015_full_PFAM.321.490--1||RS_GCF_009720835.1_protein.faa_NZ_WNKZ01000056.1_7@PF00015_full_PFAM.314.490--3||RS_GCF_009848685.1_protein.faa_NZ_WXTX01000004.1_218@PF00015_full_PFAM.326.495--1||RS_GCF_009857595.1_protein.faa_NZ_WWCU01000075.1_1@PF00015_full_PFAM.400.576--1||RS_GCF_009906855.1_protein.faa_NZ_CP047650.1_1104@PF00015_full_PFAM.320.515--1||RS_GCF_009932555.1_protein.faa_NZ_BLJO01000008.1_404@PF00015_full_PFAM.413.604--2||RS_GCF_010499265.1_protein.faa_NZ_JAAGSC010000039.1_127@PF00015_full_PFAM.450.624--1||RS_GCF_010499265.1_protein.faa_NZ_JAAGSC010000039.1_152@PF00015_full_PFAM.417.589--1||RS_GCF_011064615.1_protein.faa_NZ_JAALJH010000013.1_13@PF00015_full_PFAM.336.510--6||RS_GCF_011090165.1_protein.faa_NZ_JAADJT010000001.1_408@PF00015_full_PFAM.270.435--2||RS_GCF_011355085.1_protein.faa_NZ_VXCP01000045.1_16@PF00015_full_PFAM.324.496--1||RS_GCF_011682045.1_protein.faa_NZ_VVIW01000015.1_89@PF00015_full_PFAM.323.498--2||RS_GCF_011682055.1_protein.faa_NZ_JAAQOM010000002.1_280@PF00015_full_PFAM.312.492--1||RS_GCF_011682065.1_protein.faa_NZ_VUYU01000024.1_8@PF00015_full_PFAM.324.499--4||RS_GCF_011682145.1_protein.faa_NZ_WHJH01000030.1_21@PF00015_full_PFAM.326.499--1||RS_GCF_012033695.1_protein.faa_NZ_JAAVJI010000009.1_132@PF00015_full_PFAM.316.494--1||RS_GCF_012184415.1_protein.faa_NZ_VTOX01000006.1_200@PF00015_full_PFAM.318.488--1||RS_GCF_012767755.2_protein.faa_NZ_AP023189.1_3153@PF00015_full_PFAM.320.493--1||RS_GCF_012927085.1_protein.faa_NZ_JABBFX010000005.1_139@PF00015_full_PFAM.413.607--8||RS_GCF_012940005.1_protein.faa_NZ_SPMX01000088.1_29@PF00015_full_PFAM.32.225--1||RS_GCF_013200955.2_protein.faa_NZ_CP053697.2_755@PF00015_full_PFAM.322.502--1||RS_GCF_013266755.1_protein.faa_NZ_JABRWJ010000009.1_194@PF00015_full_PFAM.324.510--1||RS_GCF_013372585.1_protein.faa_NZ_JABXEO010000008.1_73@PF00015_full_PFAM.299.491--1||RS_GCF_013375995.1_protein.faa_NZ_JABMJJ010000009.1_209@PF00015_full_PFAM.319.490--1||RS_GCF_013385635.1_protein.faa_NZ_JACAPR010000005.1_42@PF00015_full_PFAM.330.492--1||RS_GCF_014042365.1_protein.faa_NZ_JACEZS010000029.1_11@PF00015_full_PFAM.261.445--1||RS_GCF_014192225.1_protein.faa_NZ_JACHXS010000012.1_40@PF00015_full_PFAM.407.586--1||RS_GCF_014197395.1_protein.faa_NZ_JACIFN010000001.1_870@PF00015_full_PFAM.408.585--1||RS_GCF_014236795.1_protein.faa_NZ_CP049017.1_1457@PF00015_full_PFAM.432.614--4||RS_GCF_014236855.1_protein.faa_NZ_CP051261.1_1436@PF00015_full_PFAM.409.581--1||RS_GCF_014284115.1_protein.faa_NZ_JACOFY010000005.1_69@PF00015_full_PFAM.795.970--1||RS_GCF_014652095.1_protein.faa_NZ_BMYD01000002.1_439@PF00015_full_PFAM.321.496--1||RS_GCF_014694385.1_protein.faa_NZ_JAAOCA010000006.1_18@PF00015_full_PFAM.317.516--1||RS_GCF_015711015.1_protein.faa_NZ_CP064653.1_797@PF00015_full_PFAM.769.943--2||RS_GCF_016461825.1_protein.faa_NZ_JAEMNU010000093.1_4@PF00015_full_PFAM.406.585--4||RS_GCF_016583785.1_protein.faa_NZ_NRRU01000008.1_11@PF00015_full_PFAM.317.526--10||RS_GCF_016735515.1_protein.faa_NZ_JAERQZ010000001.1_2436@PF00015_full_PFAM.437.625--3||RS_GCF_016735515.1_protein.faa_NZ_JAERQZ010000001.1_2438@PF00015_full_PFAM.367.543--2||RS_GCF_016735515.1_protein.faa_NZ_JAERQZ010000001.1_2440@PF00015_full_PFAM.322.495--20||RS_GCF_016859125.1_protein.faa_NZ_CP069338.1_1778@PF00015_full_PFAM.301.490--13||RS_GCF_016859125.1_protein.faa_NZ_CP069338.1_1872@PF00015_full_PFAM.320.495--1||RS_GCF_016862795.1_protein.faa_NZ_BONQ01000125.1_103@PF00015_full_PFAM.331.504--1||RS_GCF_016887565.1_protein.faa_NZ_CP069396.1_4381@PF00015_full_PFAM.354.533--1||RS_GCF_016887565.1_protein.faa_NZ_CP069396.1_4953@PF00015_full_PFAM.452.624--1||RS_GCF_016887565.1_protein.faa_NZ_CP069396.1_966@PF00015_full_PFAM.314.489--27||RS_GCF_017163755.1_protein.faa_NZ_JAFIWC010000020.1_16@PF00015_full_PFAM.411.587--2||RS_GCF_017301735.1_protein.faa_NZ_CP071090.1_6477@PF00015_full_PFAM.320.483--1||RS_GCF_017301735.1_protein.faa_NZ_CP071090.1_7484@PF00015_full_PFAM.299.492--4||RS_GCF_017589465.1_protein.faa_NZ_JAELYA010000002.1_104@PF00015_full_PFAM.323.497--1||RS_GCF_017833525.1_protein.faa_NZ_JAFICD010000003.1_15@PF00015_full_PFAM.267.436--1||RS_GCF_018122735.1_protein.faa_NZ_JAGRRD010000001.1_2472@PF00015_full_PFAM.621.796--3||RS_GCF_018139545.1_protein.faa_NZ_JAGSPJ010000005.1_25@PF00015_full_PFAM.675.851--1||RS_GCF_018614775.1_protein.faa_NZ_JAGGOF010000090.1_55@PF00015_full_PFAM.318.493--8||RS_GCF_900089495.1_protein.faa_NZ_LT605203.1_127@PF00015_full_PFAM.324.494--1||RS_GCF_900100205.1_protein.faa_NZ_FNEQ01000004.1_107@PF00015_full_PFAM.331.507--1||RS_GCF_900101265.1_protein.faa_NZ_FMZS01000021.1_10@PF00015_full_PFAM.403.586--2||RS_GCF_900104265.1_protein.faa_NZ_FNJJ01000001.1_256@PF00015_full_PFAM.330.495--4||RS_GCF_900104515.1_protein.faa_NZ_FNJL01000002.1_205@PF00015_full_PFAM.316.493--1||RS_GCF_900106975.1_protein.faa_NZ_FNNU01000006.1_238@PF00015_full_PFAM.325.493--3||RS_GCF_900109645.1_protein.faa_NZ_FOBG01000003.1_104@PF00015_full_PFAM.319.490--2||RS_GCF_900110275.1_protein.faa_NZ_FODC01000006.1_163@PF00015_full_PFAM.406.584--1||RS_GCF_900110765.1_protein.faa_NZ_FOEO01000003.1_123@PF00015_full_PFAM.317.499--1||RS_GCF_900114705.1_protein.faa_NZ_FOTW01000036.1_34@PF00015_full_PFAM.335.507--1||RS_GCF_900115065.1_protein.faa_NZ_FOVE01000008.1_3@PF00015_full_PFAM.434.600--1||RS_GCF_900115175.1_protein.faa_NZ_FOYV01000001.1_1181@PF00015_full_PFAM.317.507--1||RS_GCF_900116645.1_protein.faa_NZ_FPBO01000005.1_25@PF00015_full_PFAM.316.490--3||RS_GCF_900143065.1_protein.faa_NZ_FRCX01000008.1_213@PF00015_full_PFAM.322.490--12||RS_GCF_900176275.1_protein.faa_NZ_FWXD01000002.1_113@PF00015_full_PFAM.318.495--6||RS_GCF_900187975.1_protein.faa_NZ_FZPC01000023.1_102@PF00015_full_PFAM.329.492--4||RS_GCF_900573885.1_protein.faa_NZ_UPSE01000306.1_15@PF00015_full_PFAM.330.495--5||RS_GCF_900582625.1_protein.faa_NZ_UTIQ01000199.1_231@PF00015_full_PFAM.326.495--1||RS_GCF_902506505.1_protein.faa_NZ_LR733406.1_992@PF00015_full_PFAM.320.506--1||RS_GCF_902506535.1_protein.faa_NZ_LR733825.1_154@PF00015_full_PFAM.312.512--2||RS_GCF_904067045.1_protein.faa_NZ_CAJFDC010000036.1_125@PF00015_full_PFAM.318.507--1:scovhsp_avg=73.13512252042007:scovhsp_max=100.0:scovhsp_min=50.0:scovhsp_std=12.759128815881713:scovhsp_sum=125353.6:send_avg=125.80630105017502:send_max=193.0:send_min=45.0:send_std=33.845824092391176:send_sum=215632.0:sstart_avg=16.143523920653443:sstart_max=72.0:sstart_min=1.0:sstart_std=14.545592173328918:sstart_sum=27670.0])0.925:0.0990653[&&NHX:Sample_counter=rhizpot1--922||rhizpot2--173||rhizpot3--616||rhiztom1--539||rhiztom2--516||rhiztom3--1061:Type_counter=GTDB--6165||capture--3827:besthit_avg=84.58909620991254:besthit_max=100.0:besthit_min=43.8:besthit_std=12.178617806621972:besthit_sum=145070.30000000002:bitscore_avg=149.66355685131197:bitscore_max=263.0:bitscore_min=51.2:bitscore_std=39.32969988518915:bitscore_sum=256673.0:capture_class_counter=c__AC1--14||c__Acidobacteriae--10||c__Actinomycetia--75||c__Alphaproteobacteria--656||c__Anaerolineae--17||c__Bacilli--112||c__Bacteroidia--31||c__Bdellovibrionia--2||c__Bdellovibrionia_A--1||c__Binatia--1||c__Bu12--1||c__Chloroflexia--2||c__Chrysiogenetes--2||c__Clostridia--67||c__Coriobacteriia--1||c__Cyanobacteriia--26||c__Dehalococcoidia--1||c__Deinococci--2||c__Desulfitobacteriia--3||c__Desulfobacteria--7||c__Desulfobulbia--28||c__Desulfomonilia--1||c__Desulfotomaculia--2||c__Desulfovibrionia--87||c__Desulfuromonadia--45||c__Dormibacteria--8||c__Eremiobacteria--1||c__Fibrobacteria--8||c__Fimbriimonadia--1||c__GWC2-55-46--5||c__Gammaproteobacteria--2066||c__Gemmatimonadetes--42||c__Geothermincolia--4||c__Halanaerobiia--1||c__Halobacteria--14||c__Heimdallarchaeia--1||c__Holophagae--83||c__Ignavibacteria--3||c__J088--4||c__Kiritimatiellae--5||c__Koll11--1||c__Krumholzibacteria--3||c__Leptospirae--13||c__MBNT15--1||c__MSB-5A5--5||c__Magnetococcia--36||c__Methanomicrobia--3||c__Moorellia--1||c__Mor1--4||c__Myxococcia--42||c__Negativicutes--14||c__Nitrospiria--15||c__Phycisphaerae--16||c__Planctomycetia--15||c__Polyangia--4||c__QNDG01--1||c__RBG-13-61-14--2||c__RBG-16-71-46--11||c__Rhodothermia--13||c__SAR324--2||c__SURF-26--3||c__SYMT01--1||c__Spirochaetia--89||c__Symbiobacteriia--1||c__Synergistia--8||c__Syntrophia--1||c__Syntrophobacteria--1||c__Syntrophomonadia--1||c__Syntrophorhabdia--2||c__Thermodesulfovibrionia--1||c__Thermoleophilia--11||c__Thermoplasmata--10||c__Thermosediminibacteria--1||c__Thermotogae--4||c__UBA10030--1||c__UBA11346--1||c__UBA1135--2||c__UBA4802--12||c__UBA6191--1||c__UBA6911--2||c__UBA727--1||c__UBA7883--1||c__UBA796--1||c__UBA9160--3||c__UBA9217--6||c__Verrucomicrobiae--16||c__Vicinamibacteria--1||c__XYA12-FULL-58-9--3:capture_domain_counter=d__Archaea--28||d__Bacteria--3799:capture_family_counter=f__4be13--1||f__AK92--3||f__Acanthopleuribacteraceae--1||f__Acetobacteraceae--40||f__Acidaminobacteraceae--1||f__Acidobacteriaceae--5||f__Acidothermaceae--1||f__Acutalibacteraceae--2||f__Aeromonadaceae--19||f__Aestuariirhabdaceae--1||f__Afifellaceae--1||f__Alicyclobacillaceae--2||f__Alteromonadaceae--18||f__Aminobacteriaceae--7||f__Amphibacillaceae--3||f__Anaerohalosphaeraceae--1||f__Anaerolineaceae--2||f__Anaeromusaceae--1||f__Anaeromyxobacteraceae--2||f__Ancalomicrobiaceae--2||f__Aneurinibacillaceae--2||f__Aquaspirillaceae--1||f__Aquisalimonadaceae--1||f__Azospirillaceae--23||f__BM103--1||f__BOG-932--3||f__Bacillaceae--1||f__Bacillaceae_C--5||f__Bacillaceae_G--1||f__Baltobacteraceae--1||f__Bdellovibrionaceae--2||f__Beijerinckiaceae--127||f__Brevibacillaceae--2||f__Bryobacteraceae--5||f__Bu12--1||f__Burkholderiaceae--775||f__CAG-977--2||f__CAIMUX01--6||f__CAIOGM01--1||f__CAIQCK01--2||f__CAIRSR01--1||f__CAITUY01--1||f__CG1-02-43-26--1||f__Caloramatoraceae--1||f__Casimicrobiaceae--19||f__Casp-alpha2--1||f__Caulobacteraceae--17||f__Cellulomonadaceae--25||f__Cellvibrionaceae--115||f__Chitinibacteraceae--7||f__Chitinimonadaceae--2||f__Chloroflexaceae--1||f__Chromatiaceae--18||f__Chromobacteriaceae--87||f__Chrysiogenaceae--2||f__Clostridiaceae--8||f__Competibacteraceae--1||f__Cryptosporangiaceae--1||f__Cyclobacteriaceae--4||f__DC0425bin3--2||f__DSGV01--1||f__DSM-103792--4||f__DSM-18226--1||f__DSM-21159--1||f__DSM-21967--1||f__DSM-27016--2||f__DTMW01--2||f__DTU013--2||f__Deinococcaceae--1||f__Demequinaceae--1||f__Desulfatibacillaceae--1||f__Desulfitibacteraceae--1||f__Desulfitobacteriaceae--2||f__Desulfobacteraceae--1||f__Desulfobulbaceae--1||f__Desulfocapsaceae--2||f__Desulfococcaceae--4||f__Desulfohalobiaceae--1||f__Desulfovibrionaceae--86||f__Desulfurivibrionaceae--25||f__Devosiaceae--21||f__Dongiaceae--2||f__Dormibacteraceae--2||f__E44-bin32--1||f__Ectothiorhodospiraceae--2||f__Elainellaceae--16||f__Elsteraceae--1||f__Enterobacteriaceae--23||f__EnvOPS12--1||f__EtOH8--2||f__Exiguobacteraceae--4||f__FEB-12--5||f__Fen-1342--1||f__Fen-336--1||f__Ferrovaceae--19||f__Ferrovibrionaceae--2||f__Fervidobacteriaceae--4||f__Fibrobacteraceae--3||f__Filifactoraceae--1||f__Fimbriimonadaceae--1||f__GCA-002686595--1||f__GCA-002753745--1||f__GCA-2696645--1||f__GWC2-55-46--4||f__GWC2-71-9--23||f__GWF2-57-35--3||f__Ga007554--1||f__Ga0077536--4||f__Gallaecimonadaceae--1||f__Gallionellaceae--14||f__Geitlerinemaceae--4||f__Gemmataceae--8||f__Gemmatimonadaceae--10||f__Geobacteraceae--3||f__Geodermatophilaceae--11||f__Geopsychrobacteraceae--1||f__Geothermincolaceae--1||f__Gp22-AA2--1||f__Haladaptataceae--4||f__Haliangiaceae--1||f__Halieaceae--6||f__Halomonadaceae--7||f__Halorhodospiraceae--3||f__Halothermotrichaceae--1||f__Halothiobacillaceae--1||f__Herpetosiphonaceae--1||f__Holophagaceae--82||f__Hyphomonadaceae--1||f__Ignavibacteriaceae--3||f__Isosphaeraceae--1||f__J088--4||f__JAACEH01--1||f__JAAZEB01--1||f__JABMRT01--1||f__JACESI01--1||f__JACPNS01--4||f__JACQZM01--1||f__JACRHJ01--5||f__JAEEML01--3||f__JAFGDQ01--7||f__JAFGJZ01--1||f__Kariarchaeaceae--1||f__Ketobacteraceae--1||f__Kineosporiaceae--1||f__LZORAL124-64-63--3||f__Lachnospiraceae--38||f__Lacipirellulaceae--3||f__Leptonemataceae--2||f__Leptospiraceae--10||f__Longimicrobiaceae--9||f__MBNT15--1||f__Magnetaquicoccaceae--27||f__Magnetospirillaceae--29||f__Maricaulaceae--2||f__Marinomonadaceae--4||f__Marispirochaetaceae--3||f__Methanoculleaceae--1||f__Methanomassiliicoccaceae--8||f__Methanoregulaceae--1||f__Methanospirillaceae--1||f__Methylococcaceae--1||f__Methylomonadaceae--15||f__Micavibrionaceae--5||f__Microcoleaceae--1||f__Micromonosporaceae--29||f__Miltoncostaeaceae--1||f__Moraxellaceae--1||f__Myxococcaceae--39||f__NBRC-103111--11||f__NGM72-4--5||f__NS-4--4||f__Nap2-2B--1||f__Natrialbaceae--9||f__Nevskiaceae--1||f__Nitrincolaceae--20||f__Nitrosomonadaceae--6||f__Nitrospiraceae--10||f__Nocardioidaceae--3||f__Nostocaceae--1||f__Oceanibaculaceae--1||f__Oleiphilaceae--9||f__Opitutaceae--1||f__Oscillatoriaceae--2||f__Oscillospiraceae--7||f__PR03--1||f__PXRE01--1||f__Paenibacillaceae--73||f__Parvibaculaceae--3||f__Pelotomaculaceae--1||f__Planococcaceae--5||f__Pleomorphomonadaceae--2||f__Polyangiaceae--1||f__Prochlorotrichaceae--1||f__Pseudomonadaceae--639||f__Pseudonocardiaceae--1||f__Pseudopelobacteraceae--3||f__Pseudoxanthobacteraceae--1||f__Psychromonadaceae--1||f__Quadrisphaeraceae--1||f__RBG-13-55-18--3||f__RBG-13-61-14--2||f__RPQK01--2||f__Rhizobiaceae--60||f__Rhodanobacteraceae--17||f__Rhodobacteraceae--13||f__Rhodobiaceae--2||f__Rhodocyclaceae--110||f__Rhodospirillaceae--3||f__Ruminococcaceae--3||f__SG8-38--1||f__SG8-39--2||f__SG8-41--2||f__SLAA01--3||f__SMYD01--3||f__SURF-26--3||f__SXON01--1||f__SXTU01--3||f__SZUA-140--1||f__SZUA-252--5||f__Salinibacteraceae--13||f__Salinisphaeraceae--1||f__Salisediminibacteriaceae--1||f__Sandaracinaceae--1||f__Sedimenticolaceae--2||f__Selenomonadaceae--11||f__Shewanellaceae--8||f__Smithellaceae--1||f__Solirubrobacteraceae--6||f__Sphingomonadaceae--168||f__Spirulinaceae--1||f__Sporomusaceae--2||f__Stappiaceae--2||f__Steroidobacteraceae--4||f__Streptosporangiaceae--1||f__Succinivibrionaceae--7||f__Symbiobacteriaceae--1||f__Synergistaceae--1||f__Syntrophobacteraceae--1||f__Syntrophobotulaceae--1||f__Syntrophomonadaceae--1||f__Syntrophorhabdaceae--2||f__Syntrophotaleaceae--10||f__TH1-2--4||f__Tepidanaerobacteraceae--1||f__Termitinemataceae--4||f__Thermaceae--1||f__Thermoguttaceae--2||f__Thioalkalivibrionaceae--1||f__Thiobacillaceae--9||f__Tistrellaceae--4||f__Treponemataceae--17||f__Trichloromonadaceae--25||f__Tumebacillaceae--1||f__Turneriellaceae--1||f__UBA10030--1||f__UBA1018--1||f__UBA10428--1||f__UBA1062--1||f__UBA11346--1||f__UBA11358--3||f__UBA11657--2||f__UBA12059--62||f__UBA1268--1||f__UBA1924--11||f__UBA2255--12||f__UBA2279--1||f__UBA2294--1||f__UBA2386--1||f__UBA2770--4||f__UBA3824--26||f__UBA4427--1||f__UBA4765--1||f__UBA5070--5||f__UBA5297--1||f__UBA5368--1||f__UBA5550--3||f__UBA5734--2||f__UBA6156--1||f__UBA6663--11||f__UBA6902--1||f__UBA7883--1||f__UBA8260--6||f__UBA8363--7||f__UBA8639--1||f__UBA9160--1||f__UBA9217--1||f__UBA9219--2||f__UBA9637--1||f__UTPLA1--2||f__UTPRO1--1||f__UXAT02--10||f__Usitatibacteraceae--1||f__VBWC01--1||f__VGSZ01--1||f__VSJD01--1||f__Verruco-01--1||f__Vibrionaceae--8||f__Wenzhouxiangellaceae--3||f__XYD2-FULL-50-16--2||f__Xanthobacteraceae--93||f__Xanthomonadaceae--33||f__Zavarziniaceae--4:capture_genus_counter=g__13-1-40CM-70-15--1||g__14-2--2||g__2-12-FULL-64-23--1||g__20CM-2-65-7--10||g__20CM-4-69-16--3||g__46-80--1||g__66-26--8||g__AG25--1||g__AG41--1||g__ATCC-39006--1||g__Acanthopleuribacter--1||g__Accumulibacter--1||g__Acetatifactor--1||g__Acetoanaerobium--1||g__Achromobacter--3||g__Acidocella--2||g__Acidothermus--1||g__Acidovorax--10||g__Acidovorax_A--3||g__Acidovorax_C--1||g__Actinokineospora--1||g__Actinoplanes--26||g__Aeromicrobium--1||g__Aeromonas--13||g__Aestuariirhabdus--1||g__Aestuariispira--1||g__Afifella--1||g__Afipia--3||g__Agathobacter--15||g__Albitalea--3||g__Alicyclobacillus_A--2||g__Alishewanella--1||g__Alkalicoccus--1||g__Alkalilimnicola--1||g__Allorhizobium--7||g__Alpha-05--3||g__Alteromonas--10||g__Amantichitinum--2||g__Aminidesulfovibrio--7||g__Aminivibrio--1||g__Amphritea--1||g__Anaeromusa--1||g__Anaeromyxobacter--2||g__Anaerovibrio--1||g__Aneurinibacillus--2||g__Angulomicrobium--1||g__Aquabacterium--59||g__Aquabacterium_A--1||g__Aquincola--1||g__Aquisalimonas--1||g__Aquitalea--26||g__Archangium--11||g__Aromatoleum--15||g__Aureimonas_A--5||g__Azo-2--1||g__Azoarcus--1||g__Azoarcus_F--2||g__Azomonas--2||g__Azonexus--10||g__Azorhizobium--1||g__Azospira_A--3||g__Azospirillum--10||g__Azovibrio--3||g__B1Sed10-166--3||g__BD1--2||g__BM103--1||g__BM506--1||g__BM707--1||g__BOG-234--3||g__BOG-933--4||g__Bacillus_A--1||g__Bdellovibrio--1||g__Blastococcus--8||g__Blastomonas--4||g__Bog-105--1||g__Bordetella--1||g__Bordetella_C--1||g__Bosea--54||g__Bradyrhizobium--69||g__Brevibacillus--1||g__Bu12--1||g__Burkholderia--34||g__Butyribacter--1||g__CAADGG01--1||g__CAG-115--1||g__CAG-791--1||g__CAHJWH01--1||g__CAIKBL01--2||g__CAIKVZ01--4||g__CAILRJ01--1||g__CAIMXF01--1||g__CAINDZ01--3||g__CAIOGM01--1||g__CAIQCK01--2||g__CAIQVS01--1||g__CAIRAY01--3||g__CAIRSR01--1||g__CAITVN01--1||g__CAIUVD01--1||g__CAIVHB01--19||g__CAIVVT01--1||g__CAIWHR01--19||g__CAIYPH01--1||g__CAIYYN01--1||g__CAJANL01--1||g__CAJBIL01--1||g__CAJBVW01--1||g__CFH-S0501--1||g__CG1-02-43-26--1||g__CGMCC-1-18722--1||g__COE1--1||g__Caballeronia--15||g__Candidimonas_A--1||g__Caproiciproducens--2||g__Catenuloplanes--1||g__Caulobacter--6||g__Cellulomonas--2||g__Cellulosimicrobium--23||g__Cellvibrio--109||g__Ch67--1||g__Chitinibacter--1||g__Chitinilyticum--2||g__Chitinimonas--1||g__Chitinolyticbacter--1||g__Chloroflexus--1||g__Chromatium--1||g__Chromobacterium--55||g__Chromohalobacter--1||g__Chrysiogenes--1||g__Clostridium_AR--3||g__Clostridium_B--3||g__Clostridium_S--2||g__Cognaticolwellia--1||g__Cohnella--12||g__Collimonas--13||g__Comamonas--3||g__Conexibacter--1||g__Corallococcus--6||g__Cronobacter--3||g__Cryptosporangium--1||g__Cupidesulfovibrio--2||g__Cupriavidus--4||g__Curvibacter--1||g__Cystobacter--7||g__Cytobacillus--1||g__DP-19--1||g__DRKS01--1||g__DSAX01--2||g__DSGV01--1||g__DTU013--2||g__DTU063--1||g__DUPK01--1||g__DUUU01--1||g__Dactylosporangium--1||g__Dehalobacter--1||g__Deinococcus--1||g__Delta-02--2||g__Demequina--1||g__Denitratisoma--9||g__Derxia--2||g__Desulfatibacillum--1||g__Desulfitibacter--1||g__Desulfobacillus--1||g__Desulfobacterium_B--1||g__Desulfohalobium--1||g__Desulfonema_C--1||g__Desulfoprunum--1||g__Desulforhopalus--1||g__Desulfovibrio--3||g__Desulfovibrio_Q--2||g__Desulfurispirillum--1||g__Desulfurivibrio--6||g__Devosia--5||g__Devosia_A--16||g__Donghicola--2||g__Dongia--2||g__Duganella--34||g__Dyella--6||g__ELB16-189--1||g__ER4--4||g__Ectothiorhodospira--2||g__Edwardsiella--1||g__Endobugula--1||g__Ensifer--6||g__Ensifer_A--2||g__Enterenecus--1||g__Enterobacter--4||g__Enterovirga--2||g__Epibacterium--1||g__Erwinia--1||g__Erythrobacter--3||g__Exiguobacterium--1||g__Exiguobacterium_A--3||g__FEB-12--5||g__FLUQ01--1||g__Fen-1231--1||g__Fen-1342--1||g__Ferrovibrio--1||g__Fervidicella--1||g__Fervidobacterium_A--4||g__Fluviicoccus--1||g__Frateuria_B--1||g__Fretibacterium--3||g__Fundidesulfovibrio--1||g__Fusibacter_A--1||g__GCA-2683405--1||g__GCA-2706885--5||g__GCA-2753465--1||g__GCA-2753565--1||g__GWA2-54-12--1||g__GWB2-55-19--2||g__GWF2-57-35--3||g__Ga0074130--1||g__Ga0077529--1||g__Ga0077554--1||g__Gallaecimonas--1||g__Gallionella--10||g__Gemmata--8||g__Gemmatimonas--2||g__Geobacter--1||g__Geodermatophilus--1||g__Geomonas--2||g__Geopsychrobacter--1||g__Geothermincola_A--1||g__Geothrix--70||g__Gluconacetobacter--8||g__Glycocaulis--1||g__HA3dbin3--2||g__HCHbin5--7||g__Haliea--6||g__Halolactibacillus--1||g__Halomonas--4||g__Halorussus--4||g__Halospina--2||g__Haloterrigena--1||g__Halothermothrix--1||g__Halothiobacillus--1||g__Herbaspirillum--7||g__Hoeflea--11||g__Holophaga--12||g__Hyalangium--5||g__Hydrogenophaga--1||g__Hylemonella--1||g__Ideonella--2||g__Ideonella_A--3||g__Idiomarina--2||g__J031--1||g__J088--4||g__J108--1||g__JAABPW01--1||g__JAABSQ01--2||g__JAABTD01--1||g__JAABTE01--1||g__JAANAU01--6||g__JAAUOP01--1||g__JAAUSF01--13||g__JAAUTJ01--3||g__JAAUTY01--1||g__JAAXXJ01--1||g__JAAYBZ01--1||g__JAAYCI01--1||g__JAAYDY01--1||g__JAAYLU01--3||g__JAAYUR01--3||g__JAAZNB01--2||g__JABDQZ01--1||g__JABFSM01--1||g__JABFXC01--4||g__JABWBB01--2||g__JABWBD01--1||g__JACDDX01--2||g__JACDHQ01--1||g__JACESI01--1||g__JACOUN01--2||g__JACOUT01--1||g__JACOVF01--1||g__JACPFT01--1||g__JACPNS01--4||g__JACQZB01--1||g__JACQZM01--1||g__JACRAR01--2||g__JACRCG01--2||g__JACRHJ01--5||g__JACRPB01--2||g__JADFXV01--8||g__JADJCA01--1||g__JADJCH01--1||g__JADJDQ01--2||g__JADJOR01--1||g__JADJQY01--6||g__JADJYF01--2||g__JAEEML01--3||g__JAEUJQ01--1||g__JAEUJT01--5||g__JAEUNL01--1||g__JAEUSB01--1||g__JAFAKZ01--1||g__JAFALK01--1||g__JAFALY01--1||g__JAFAMW01--1||g__JAFAYN01--5||g__JAFGDQ01--7||g__JAFGEX01--1||g__JAFGGE01--1||g__JAFGNH01--1||g__JAFGNN01--1||g__JAFGQA01--2||g__JAFGQQ01--1||g__JAFGRW01--1||g__JAFGSN01--1||g__JAFKFH01--1||g__JAGYID01--1||g__Jannaschia--1||g__Janthinobacterium--29||g__Kineothrix--2||g__Kinneretia--3||g__Klenkia--1||g__Komagataeibacter--1||g__Kosakonia--1||g__LB3-1--1||g__LMUY01--1||g__LX47W--1||g__Lachnospira--1||g__Lacipirellula--2||g__Laribacter--1||g__Leptonema--1||g__Leptospira--6||g__Leptospira_B--4||g__Limisphaera--5||g__Limnobacter--2||g__Longimicrobium--4||g__Luteibacter--3||g__Luteimonas--4||g__Lysinibacillus--1||g__MED-G138--1||g__MS6--3||g__MVQK01--1||g__MVZN01--1||g__MYXO--1||g__Magnetospirillum--4||g__Mailhella--2||g__Marichromatium--14||g__Maridesulfovibrio--13||g__Marinobacter--6||g__Marinobacter_A--1||g__Marinobacterium--9||g__Marinomonas--4||g__Marispirochaeta--3||g__Massilia--48||g__Megalodesulfovibrio--14||g__Meiothermus_B--1||g__Metabacillus--1||g__Metasolibacillus--1||g__Methanoculleus--1||g__Methanolinea_A--1||g__Methanospirillum--1||g__Methylobacterium--62||g__Methylomagnum--1||g__Methylomonas--3||g__Methylomusa--2||g__Methyloversatilis--5||g__Micavibrio_A--1||g__Micavibrio_B--3||g__Microvirga--3||g__Miltoncostaea--1||g__Mitsuaria--41||g__Modestobacter--1||g__Mongoliimonas--1||g__Motiliproteus--1||g__Mycoplana--2||g__Myxococcus--3||g__NK4A136--2||g__Natrarchaeobius--1||g__Natrialba--2||g__Natrinema--1||g__Natronorubrum--3||g__Neorhizobium--4||g__Nevskia--1||g__Nitrincola--5||g__Nitrosomonas--5||g__Nitrosospira--1||g__Nitrospira_C--8||g__Nitrospira_F--2||g__Nitrotoga--1||g__Niveispirillum--1||g__Nocardioides--2||g__Nostoc--1||g__Noviherbaspirillum--2||g__Novosphingobium--4||g__Novosphingopyxis--1||g__OLB14--1||g__Oceanibaculum--1||g__Oceanicaulis--1||g__Oceanicoccus--1||g__Oleiagrimonas--5||g__Oleiliquidispirillum--1||g__Oryzomicrobium--1||g__Oryzomonas--1||g__Oxynema--1||g__P52-10--2||g__PALSA-1004--2||g__PFJX01--2||g__PKWO01--2||g__PLLO--2||g__PXRE01--1||g__Paenibacillus--5||g__Paenibacillus_A--4||g__Paenibacillus_AB--4||g__Paenibacillus_B--3||g__Paenibacillus_C--7||g__Paenibacillus_D--1||g__Paenibacillus_E--2||g__Paenibacillus_F--1||g__Paenibacillus_G--1||g__Paenibacillus_O--1||g__Paenibacillus_S--1||g__Paenibacillus_T--1||g__Paenibacillus_Z--28||g__Palsa-1233--2||g__Palsa-872--2||g__Palsa-883--1||g__Pandoraea--18||g__Pantoea--10||g__Paraburkholderia--60||g__Paracraurococcus--1||g__Pararhizobium--5||g__Parasedimentitalea--1||g__Parasphingopyxis--11||g__Parvibaculum--1||g__Patulibacter--5||g__Paucibacter_A--1||g__Pelomonas--8||g__Permianibacter--3||g__Phaeospirillum--20||g__Phenylobacterium--10||g__Phormidium_A--4||g__Photobacterium--1||g__Pigmentiphaga--1||g__Piscinibacter--2||g__Planktothricoides--1||g__Planktothrix--1||g__Planobispora--1||g__Plasticicumulans--1||g__Pleomorphomonas--1||g__Pokkaliibacter--4||g__Ponticaulis--1||g__Pontivivens--1||g__Propionivibrio--1||g__Pseudacidovorax--1||g__Pseudoalteromonas--3||g__Pseudobdellovibrio--1||g__Pseudochelatococcus--2||g__Pseudodesulfovibrio--3||g__Pseudoduganella--73||g__Pseudolabrys--3||g__Pseudomaricurvus--1||g__Pseudomonas--35||g__Pseudomonas_A--34||g__Pseudomonas_B--16||g__Pseudomonas_E--429||g__Pseudomonas_F--3||g__Pseudomonas_M--114||g__Pseudomonas_N--1||g__Pseudomonas_O--3||g__Pseudomonas_Q--2||g__Pseudorhodoferax--1||g__Pseudorhodoplanes--1||g__Pseudoteredinibacter--3||g__Pseudoxanthobacter--1||g__Pseudoxanthomonas_A--1||g__Psychromonas--1||g__Pusillimonas_C--4||g__QWPN01--1||g__Quadrisphaera--1||g__Quinella--3||g__R-H-3--1||g__R196--1||g__R3-B46--3||g__RBG-13-61-14--2||g__RBG-16-49-21--2||g__RDXE01--1||g__RGIG2163--1||g__RI-43--1||g__RPQK01--2||g__RUG115--1||g__RUG12372--6||g__RUG12461--1||g__Ralstonia--2||g__Ramlibacter--7||g__Rhabdaerophilum--1||g__Rheinheimera--1||g__Rhizobacter--136||g__Rhizobium--9||g__Rhizorhabdus--1||g__Rhodanobacter--2||g__Rhodobacter--1||g__Rhodobium--2||g__Rhodoblastus--1||g__Rhodoferax--8||g__Rhodoplanes--1||g__Rhodopseudomonas--8||g__Rhodovarius--1||g__Rhodovulum--1||g__Roseburia--1||g__Roseibium--2||g__Roseinatronobacter--1||g__Roseococcus--1||g__Roseomonas--18||g__Roseomonas_A--3||g__Roseomonas_B--2||g__Rubrivivax--20||g__Ruminiclostridium--2||g__Ruminiclostridium_E--1||g__S0819--3||g__SCN-70-22--2||g__SCTG01--4||g__SCUB01--1||g__SFDP01--1||g__SIG291--1||g__SIG307--1||g__SKYL01--2||g__SMYD01--3||g__SSA4--10||g__STGJ01--1||g__SURF-23--1||g__SXIZ01--12||g__SXTU01--3||g__SXXH01--1||g__SXZD01--1||g__SZUA-140--1||g__SZUA-370--2||g__SZUA-426--1||g__Saccharibacillus--10||g__Sagittula--1||g__Salinarimonas--2||g__Salinibacter--13||g__Salinicola--2||g__Salinivibrio--1||g__Saliterribacillus--1||g__SbD1--1||g__Schwartzia--1||g__Serratia--2||g__Shewanella--8||g__Shimia--1||g__Shinella--1||g__Siculibacillus--1||g__Silvimonas--1||g__Simiduia--1||g__Singulisphaera--1||g__Sinorhizobium--2||g__Skermanella--8||g__Solidesulfovibrio--25||g__Solincola_A--1||g__Solincola_B--2||g__SpSt-583--11||g__Sphaerotilus--2||g__Sphingobium--7||g__Sphingomonas--99||g__Sphingomonas_I--1||g__Sphingomonas_N--2||g__Sphingopyxis--34||g__Spiro-10--5||g__Sporofaciens--1||g__Sporosarcina--3||g__Stenotrophomonas--12||g__Steroidobacter_A--4||g__Stigmatella--1||g__Succinivibrio--7||g__Sulfuritalea--13||g__Symbiobacterium--1||g__Syntrophomonas--1||g__Syntrophotalea--1||g__Syntrophotalea_A--9||g__TMPK1--3||g__Tardiphaga--2||g__Tc-Br11--1||g__Telmatospirillum--3||g__Tepidicaulis--2||g__Tepidimonas--4||g__Terracidiphilus--5||g__Terricaulis--2||g__Thauera--14||g__Thauera_A--5||g__Thermanaerovibrio--1||g__Thermogutta--1||g__Thioalkalivibrio--1||g__Thiobacillus--7||g__Thiocystis--2||g__Thiomonas--57||g__Thiorhodovibrio--1||g__Tistlia--1||g__Tistrella--4||g__Tolumonas--4||g__Treponema--1||g__Treponema_D--11||g__Trichloromonas--25||g__Trinickia--14||g__Tumebacillus--1||g__Turneriella--1||g__UBA10030--1||g__UBA10170--1||g__UBA10518--1||g__UBA1062--1||g__UBA10939--1||g__UBA11358--3||g__UBA11549--2||g__UBA12037--1||g__UBA12059--52||g__UBA1479--1||g__UBA1712--1||g__UBA1942--1||g__UBA2219--1||g__UBA2226--1||g__UBA2250--2||g__UBA2255--12||g__UBA2262--17||g__UBA2279--1||g__UBA2770--4||g__UBA3282--3||g__UBA3824--26||g__UBA4615--1||g__UBA4657--5||g__UBA4765--1||g__UBA5070--5||g__UBA5123--1||g__UBA5200--4||g__UBA5202--1||g__UBA5734--2||g__UBA5799--1||g__UBA6--8||g__UBA6054--4||g__UBA6156--1||g__UBA6814--5||g__UBA6929--1||g__UBA7050--1||g__UBA8260--6||g__UBA8363--6||g__UBA8783--1||g__UBA8904--1||g__Usitatibacter--1||g__VBDM01--1||g__VBWC01--1||g__VGXW01--1||g__VIKH01--3||g__VKM-B-2647--1||g__VSJD01--1||g__VTOM01--6||g__Variovorax--5||g__Velthaea--1||g__Verticiella--1||g__Vibrio--6||g__Virgibacillus_E--1||g__Virgisporangium--1||g__Vogesella--3||g__WAKA01--1||g__WJMR01--3||g__WLYX01--2||g__WMHbin3--14||g__WOUP01--1||g__WQXQ01--2||g__WRGT01--1||g__WS-7--5||g__WVYX01--1||g__WYBA01--1||g__Weizmannia--5||g__Wenzhouxiangella--3||g__XMGL2--1||g__XYC1-FULL-56-13--2||g__Xanthomonas--1||g__Xanthomonas_A--15||g__Yoonia--2||g__Z2-YC6860--1||g__ZCTH02-B3--1||g__Zavarzinia--4||g__Zobellella--1||g__Zoogloea--6:capture_order_counter=o__AC1--14||o__Acanthopleuribacterales--1||o__Acetivibrionales--4||o__Acetobacterales--40||o__Acidobacteriales--5||o__Acidothermales--1||o__Actinomycetales--28||o__Alicyclobacillales--2||o__Anaerolineales--17||o__Anaeromusales--1||o__Aneurinibacillales--2||o__Azospirillales--23||o__BOG-932--3||o__Bacillales--2||o__Bacillales_A--5||o__Bacillales_B--6||o__Bacillales_D--3||o__Bacillales_H--1||o__Bacteroidales--27||o__Baltobacterales--1||o__Bdellovibrionales--2||o__Brevibacillales--2||o__Bryobacterales--5||o__Bu12--1||o__Burkholderiales--1054||o__CAIKKV01--1||o__CAIMUX01--6||o__CAIRSR01--1||o__Caulobacterales--24||o__Chloroflexales--2||o__Chromatiales--20||o__Chrysiogenales--2||o__Clostridiales--9||o__Competibacterales--1||o__Cyanobacteriales--9||o__Cytophagales--4||o__DSGV01--1||o__DSM-27196--3||o__Deinococcales--2||o__Desulfitibacterales--1||o__Desulfitobacteriales--3||o__Desulfobacterales--7||o__Desulfobulbales--28||o__Desulfotomaculales--2||o__Desulfovibrionales--87||o__Desulfuromonadales--38||o__Dongiales--2||o__Dormibacterales--2||o__Ectothiorhodospirales--3||o__Elainellales--16||o__Elsterales--1||o__Enterobacterales--89||o__Exiguobacterales--4||o__FEN-1346--1||o__Fen-336--1||o__Ferrovibrionales--2||o__Fibrobacterales--3||o__Fimbriimonadales--1||o__GN15--5||o__GWC2-55-46--4||o__Ga0077536--4||o__Ga0077554--1||o__Gemmatales--8||o__Gemmatimonadales--33||o__Geobacterales--7||o__Geothermincolales--4||o__Gp22-AA2--1||o__Halanaerobiales--1||o__Haliangiales--1||o__Halobacteriales--14||o__Halothiobacillales--1||o__Holophagales--82||o__Ignavibacteriales--3||o__Isosphaerales--1||o__J088--4||o__JAAZAB01--1||o__JAAZEB01--1||o__JACPRK01--1||o__JACRHJ01--5||o__JAEEML01--3||o__JC444--3||o__Kiloniellales--1||o__LD1-PB3--3||o__LZORAL124-64-63--3||o__Lachnospirales--38||o__Leptospirales--12||o__Longimicrobiales--9||o__MBNT15--1||o__Magnetococcales--36||o__Methanomassiliicoccales--8||o__Methanomicrobiales--3||o__Methylococcales--16||o__Micavibrionales--5||o__Miltoncostaeales--1||o__Mycobacteriales--42||o__Myxococcales--42||o__Nevskiales--2||o__Nitrococcales--7||o__Nitrospirales--15||o__OPB41--1||o__Oceanibaculales--1||o__Opitutales--3||o__Oscillospirales--12||o__PCC-9006--1||o__Paenibacillales--84||o__Palsa-1439--2||o__Parvibaculales--3||o__Pedosphaerales--11||o__Peptostreptococcales--2||o__Phycisphaerales--11||o__Pirellulales--6||o__Polyangiales--3||o__Propionibacteriales--3||o__Pseudomonadales--804||o__QNDG01--1||o__RBG-13-61-14--2||o__RF32--2||o__RPQK01--2||o__Rhizobiales--313||o__Rhodobacterales--13||o__Rhodospirillales--43||o__Rhodothermales--13||o__SMYD01--3||o__SURF-26--3||o__SZUA-140--1||o__SZUA-252--5||o__Saccharofermentanales--2||o__Sedimentisphaerales--1||o__Selenomonadales--11||o__Solirubrobacterales--10||o__Sphingomonadales--168||o__Sporomusales--2||o__Steroidobacterales--4||o__Streptosporangiales--1||o__Symbiobacteriales--1||o__Synergistales--8||o__Syntrophales--1||o__Syntrophobacterales--1||o__Syntrophomonadales--1||o__Syntrophorhabdales--2||o__Thermosediminibacterales--1||o__Thermotogales--4||o__Tistrellales--4||o__Treponematales--83||o__Tumebacillales--1||o__Turneriellales--1||o__UBA10015--1||o__UBA10030--1||o__UBA1018--1||o__UBA1062--1||o__UBA10834--2||o__UBA11346--1||o__UBA1135--1||o__UBA1280--1||o__UBA1845--3||o__UBA2386--1||o__UBA2770--4||o__UBA460--1||o__UBA4802--12||o__UBA5070--5||o__UBA6902--1||o__UBA727--1||o__UBA7883--1||o__UBA796--1||o__UBA8260--6||o__UBA8366--1||o__UBA9160--3||o__UBA9217--1||o__UBA9219--2||o__UBA9637--1||o__UTPRO1--1||o__VBWC01--1||o__XYD2-FULL-50-16--2||o__Xanthomonadales--53||o__Zavarziniales--4:capture_phylum_counter=p__Acidobacteriota--100||p__Actinobacteriota--91||p__Armatimonadota--2||p__Asgardarchaeota--1||p__Aureabacteria--3||p__Bacteroidota--48||p__Bdellovibrionota--3||p__Chloroflexota--20||p__Chrysiogenota--2||p__Cyanobacteria--26||p__Deinococcota--2||p__Desulfobacterota--88||p__Desulfobacterota_B--1||p__Desulfobacterota_E--1||p__Desulfobacterota_G--2||p__Desulfobacterota_I--87||p__Dormibacterota--8||p__Edwardsbacteria--14||p__Eisenbacteria--11||p__Eremiobacterota--1||p__Fibrobacterota--8||p__Firmicutes--113||p__Firmicutes_A--68||p__Firmicutes_B--7||p__Firmicutes_C--14||p__Firmicutes_E--1||p__Firmicutes_F--1||p__Gemmatimonadota--42||p__Halobacteriota--17||p__J088--4||p__Krumholzibacteriota--3||p__Myxococcota--50||p__Myxococcota_A--4||p__Nitrospinota--1||p__Nitrospirota--22||p__Omnitrophota--1||p__Planctomycetota--34||p__Proteobacteria--2758||p__QNDG01--1||p__RBG-13-61-14--2||p__SAR324--2||p__Spirochaetota--114||p__Synergistota--8||p__Thermoplasmatota--10||p__Thermotogota--4||p__UBP17--1||p__Verrucomicrobiota--21||p__Zixibacteria--5:capture_species_counter=s__13-1-40CM-70-15 sp003223415--1||s__14-2 sp000403845--1||s__14-2 sp910575075--1||s__2-12-FULL-64-23 sp014860395--1||s__20CM-2-65-7 sp003220985--2||s__20CM-2-65-7 sp003221825--6||s__20CM-2-65-7 sp003221985--2||s__20CM-4-69-16 sp001919865--1||s__20CM-4-69-16 sp003220795--1||s__20CM-4-69-16 sp003220935--1||s__46-80 sp002418775--1||s__66-26 sp001897745--8||s__AG25 sp003221005--1||s__AG41 sp003222085--1||s__ATCC-39006 sp002847015--1||s__Acanthopleuribacter sp017498545--1||s__Accumulibacter phosphatis_B--1||s__Acetatifactor sp002490995--1||s__Acetoanaerobium noterae--1||s__Achromobacter denitrificans--2||s__Achromobacter piechaudii--1||s__Acidocella sp003137135--2||s__Acidothermus cellulolyticus--1||s__Acidovorax delafieldii--4||s__Acidovorax sp003058055--4||s__Acidovorax sp016783915--2||s__Acidovorax_A avenae--1||s__Acidovorax_A wautersii--2||s__Acidovorax_C caeni--1||s__Actinokineospora terrae--1||s__Actinoplanes abujensis--2||s__Actinoplanes auranticolor--1||s__Actinoplanes couchii--1||s__Actinoplanes cyaneus--1||s__Actinoplanes deccanensis--2||s__Actinoplanes derwentensis--1||s__Actinoplanes durhamensis--1||s__Actinoplanes ferrugineus_A--2||s__Actinoplanes italicus--2||s__Actinoplanes liguriensis--6||s__Actinoplanes nipponensis--1||s__Actinoplanes octamycinicus--1||s__Actinoplanes palleronii--1||s__Actinoplanes philippinensis--1||s__Actinoplanes sp016834655--1||s__Actinoplanes subtropicus--1||s__Actinoplanes xinjiangensis--1||s__Aeromicrobium sp004336805--1||s__Aeromonas allosaccharophila--1||s__Aeromonas caviae--1||s__Aeromonas dhakensis--1||s__Aeromonas eucrenophila--1||s__Aeromonas hydrophila--2||s__Aeromonas jandaei--1||s__Aeromonas lacus--1||s__Aeromonas media--1||s__Aeromonas rivipollensis--1||s__Aeromonas sanarellii--1||s__Aeromonas veronii--2||s__Aestuariirhabdus litorea--1||s__Aestuariispira insulae--1||s__Afifella aestuarii--1||s__Afipia sp000178995--3||s__Agathobacter faecis--13||s__Agathobacter sp002474415--2||s__Albitalea sp005882155--2||s__Albitalea terrae--1||s__Alicyclobacillus_A contaminans--2||s__Alishewanella jeotgali--1||s__Alkalicoccus urumqiensis--1||s__Alkalilimnicola mobilis--1||s__Allorhizobium selenitireducens--1||s__Allorhizobium sp014237835--1||s__Allorhizobium sp017599385--3||s__Allorhizobium vitis--2||s__Alpha-05 sp002307145--2||s__Alpha-05 sp016937315--1||s__Alteromonas chungwhensis--4||s__Alteromonas profundi--1||s__Alteromonas profundi_A--2||s__Alteromonas sp000597705--1||s__Alteromonas sp013373625--1||s__Alteromonas sp018222405--1||s__Amantichitinum sp001313065--2||s__Aminidesulfovibrio sp002382645--7||s__Aminivibrio sp016756745--1||s__Amphritea sp016924235--1||s__Anaeromusa acidaminophila--1||s__Anaeromyxobacter dehalogenans--1||s__Anaeromyxobacter dehalogenans_B--1||s__Anaerovibrio sp016302095--1||s__Aneurinibacillus aneurinilyticus--1||s__Aneurinibacillus migulanus--1||s__Angulomicrobium novellum_A--1||s__Aquabacterium commune--2||s__Aquabacterium sp000768065--1||s__Aquabacterium sp001770775--1||s__Aquabacterium sp002339015--13||s__Aquabacterium sp004322345--31||s__Aquabacterium sp013822685--6||s__Aquabacterium sp016000265--2||s__Aquabacterium sp016195855--1||s__Aquabacterium sp903871865--1||s__Aquabacterium sp903894125--1||s__Aquabacterium_A sp016721465--1||s__Aquincola tertiaricarbonis--1||s__Aquisalimonas sp007126095--1||s__Aquitalea pelogenes--16||s__Aquitalea sp003693445--10||s__Archangium gephyra--6||s__Archangium violaceum--5||s__Aromatoleum buckelii--2||s__Aromatoleum petrolei--12||s__Aromatoleum sp014822185--1||s__Aureimonas_A sp001424685--3||s__Aureimonas_A sp001425485--2||s__Azo-2 sp018906035--1||s__Azoarcus sp006496635--1||s__Azoarcus_F taiwanensis--2||s__Azomonas macrocytogenes--2||s__Azonexus aromaticus_A--2||s__Azonexus sp002470165--6||s__Azonexus sp013335535--1||s__Azonexus sp900549295--1||s__Azorhizobium caulinodans--1||s__Azospira_A restricta--1||s__Azospira_A sp016183655--1||s__Azospira_A sp016710885--1||s__Azospirillum brasilense--1||s__Azospirillum brasilense_A--1||s__Azospirillum griseum--2||s__Azospirillum humicireducens--1||s__Azospirillum sp003116035--2||s__Azospirillum sp003119115--1||s__Azospirillum sp008364825--1||s__Azospirillum sp016595245--1||s__Azovibrio restrictus--3||s__B1Sed10-166 sp007126415--3||s__BD1 sp003670425--2||s__BM103 sp002869725--1||s__BM506 sp002868945--1||s__BM707 sp002869615--1||s__BOG-234 sp903907865--2||s__BOG-234 sp903925015--1||s__BOG-933 sp003165295--3||s__BOG-933 sp903920145--1||s__Bacillus_A sp000383235--1||s__Bdellovibrio bacteriovorus_E--1||s__Blastococcus saxobsidens--8||s__Blastomonas sp000331245--3||s__Blastomonas sp000503195--1||s__Bog-105 sp003163855--1||s__Bordetella hinzii--1||s__Bordetella_C sp002261215--1||s__Bosea robiniae--3||s__Bosea sp001509835--1||s__Bosea sp001556125--36||s__Bosea sp001562255--2||s__Bosea sp014873125--1||s__Bosea sp016428755--1||s__Bosea sp017308075--2||s__Bosea sp900470775--1||s__Bosea sp900473415--1||s__Bosea vaviloviae--1||s__Bosea vaviloviae_B--1||s__Bosea vestrisii--4||s__Bradyrhizobium archetypum--1||s__Bradyrhizobium australiense--1||s__Bradyrhizobium diazoefficiens_A--1||s__Bradyrhizobium diazoefficiens_C--1||s__Bradyrhizobium embrapense--1||s__Bradyrhizobium hipponense--1||s__Bradyrhizobium iriomotense_A--1||s__Bradyrhizobium jicamae--1||s__Bradyrhizobium lablabi--1||s__Bradyrhizobium nanningense--1||s__Bradyrhizobium oligotrophicum--1||s__Bradyrhizobium septentrionale--1||s__Bradyrhizobium shewense--1||s__Bradyrhizobium sp000239775--7||s__Bradyrhizobium sp000473045--1||s__Bradyrhizobium sp000938255--1||s__Bradyrhizobium sp000938305--1||s__Bradyrhizobium sp001556045--25||s__Bradyrhizobium sp011602485--1||s__Bradyrhizobium sp013178945--10||s__Bradyrhizobium sp015291665--1||s__Bradyrhizobium sp017881085--1||s__Bradyrhizobium sp018736105--2||s__Bradyrhizobium sp019243075--1||s__Bradyrhizobium sp900113735--1||s__Bradyrhizobium sp900114915--1||s__Bradyrhizobium sp900176205--1||s__Bradyrhizobium vignae--1||s__Bradyrhizobium zhanjiangense--1||s__Brevibacillus choshinensis--1||s__Bu12 sp014896485--1||s__Burkholderia catarinensis--1||s__Burkholderia diffusa_B--11||s__Burkholderia mallei--1||s__Burkholderia metallica--3||s__Burkholderia sp001522585--1||s__Burkholderia sp003854275--13||s__Burkholderia stagnalis--2||s__Burkholderia vietnamiensis--2||s__Butyribacter sp003611745--1||s__CAADGG01 sp900696485--1||s__CAG-115 sp910579125--1||s__CAG-791 sp900316855--1||s__CAHJWH01 sp009765965--1||s__CAIKBL01 sp016874535--2||s__CAIKVZ01 sp903830985--3||s__CAIKVZ01 sp903838565--1||s__CAILRJ01 sp903836575--1||s__CAIMXF01 sp903845345--1||s__CAINDZ01 sp903847545--1||s__CAINDZ01 sp903912525--2||s__CAIOGM01 sp903857795--1||s__CAIQCK01 sp016235595--1||s__CAIQCK01 sp903870275--1||s__CAIQVS01 sp903875345--1||s__CAIRAY01 sp903876665--3||s__CAIRSR01 sp903824965--1||s__CAITVN01 sp903895855--1||s__CAIUVD01 sp903902515--1||s__CAIVHB01 sp903863375--15||s__CAIVHB01 sp903893215--4||s__CAIVVT01 sp903909435--1||s__CAIWHR01 sp903912485--19||s__CAIYPH01 sp903928895--1||s__CAIYYN01 sp903930435--1||s__CAJANL01 sp016183945--1||s__CAJBIL01 sp903939665--1||s__CAJBVW01 sp903959175--1||s__CFH-S0501 sp004521915--1||s__CG1-02-43-26 sp001872735--1||s__CGMCC-1-18722 sp016746085--1||s__COE1 sp009774375--1||s__Caballeronia concitans--1||s__Caballeronia cordobensis--1||s__Caballeronia glathei--1||s__Caballeronia glebae--1||s__Caballeronia grimmiae--1||s__Caballeronia humilis--1||s__Caballeronia pedi--1||s__Caballeronia sordidicola_C--1||s__Caballeronia sp009766085--3||s__Caballeronia sp011493005--1||s__Caballeronia temeraria--1||s__Caballeronia turbans--1||s__Caballeronia udeis--1||s__Candidimonas_A sp003971065--1||s__Caproiciproducens sp000752215--1||s__Caproiciproducens sp002338255--1||s__Catenuloplanes japonicus--1||s__Caulobacter flavus--2||s__Caulobacter sp000426025--1||s__Caulobacter sp003185805--1||s__Caulobacter sp011043625--1||s__Caulobacter vibrioides_E--1||s__Cellulomonas persica--1||s__Cellulomonas sp014763765--1||s__Cellulosimicrobium sp001942335--23||s__Cellvibrio japonicus--1||s__Cellvibrio sp000263355--104||s__Cellvibrio sp003524365--3||s__Cellvibrio sp004363885--1||s__Ch67 sp013178375--1||s__Chitinibacter tainanensis--1||s__Chitinilyticum litopenaei_A--2||s__Chitinimonas taiwanensis--1||s__Chitinolyticbacter meiyuanensis--1||s__Chloroflexus islandicus--1||s__Chromatium okenii_A--1||s__Chromobacterium alkanivorans--2||s__Chromobacterium paludis--1||s__Chromobacterium sp002213445--1||s__Chromobacterium sp002848345--45||s__Chromobacterium sp016428945--4||s__Chromobacterium sphagni--2||s__Chromohalobacter israelensis--1||s__Chrysiogenes arsenatis--1||s__Clostridium_AR sp004015185--3||s__Clostridium_B ljungdahlii_A--1||s__Clostridium_B sp003497125--1||s__Clostridium_B sp902809985--1||s__Clostridium_S felsineum--2||s__Cognaticolwellia sp003354085--1||s__Cohnella nanjingensis--1||s__Cohnella sp003208555--7||s__Cohnella terricola--1||s__Cohnella thailandensis--1||s__Cohnella xylanilytica--2||s__Collimonas arenae_A--1||s__Collimonas sp900111995--12||s__Comamonas sp019186805--2||s__Comamonas testosteroni_C--1||s__Conexibacter arvalis--1||s__Corallococcus aberystwythensis--1||s__Corallococcus sp003600865--1||s__Corallococcus sp004173515--1||s__Corallococcus sp014930455--1||s__Corallococcus sp017309135--1||s__Corallococcus terminator--1||s__Cronobacter condimenti--1||s__Cronobacter turicensis--1||s__Cronobacter universalis--1||s__Cryptosporangium aurantiacum--1||s__Cupidesulfovibrio termitidis--1||s__Cupidesulfovibrio vulgaris_A--1||s__Cupriavidus metallidurans--1||s__Cupriavidus pauculus--1||s__Cupriavidus sp000426345--1||s__Cupriavidus sp004217045--1||s__Curvibacter sp903834975--1||s__Cystobacter ferrugineus--6||s__Cystobacter fuscus_A--1||s__Cytobacillus sp001956215--1||s__DP-19 sp016200545--1||s__DRKS01 sp011051655--1||s__DSAX01 sp011046235--2||s__DSGV01 sp011057325--1||s__DTU013 sp012799845--2||s__DTU063 sp001512695--1||s__DUPK01 sp012838345--1||s__DUUU01 sp012841485--1||s__Dactylosporangium sucinum--1||s__Dehalobacter sp004343605--1||s__Deinococcus sp018863415--1||s__Delta-02 sp003506795--2||s__Demequina gelatinilytica--1||s__Denitratisoma sp007833355--9||s__Derxia gummosa--2||s__Desulfatibacillum sp016342355--1||s__Desulfitibacter sp001515945--1||s__Desulfobacillus sp011526165--1||s__Desulfobacterium_B sp016342325--1||s__Desulfohalobium retbaense--1||s__Desulfonema_C magnum--1||s__Desulfoprunum sp000769715--1||s__Desulforhopalus sp000961725--1||s__Desulfovibrio intestinavium--1||s__Desulfovibrio porci--1||s__Desulfovibrio sp900095395--1||s__Desulfovibrio_Q sp018816865--2||s__Desulfurispirillum indicum--1||s__Desulfurivibrio sp003557565--6||s__Devosia aurantiaca--1||s__Devosia sp015158295--4||s__Devosia_A sp001899085--16||s__Donghicola mangrovi--2||s__Dongia sp000620685--1||s__Dongia sp016183985--1||s__Duganella aceris--3||s__Duganella alba--1||s__Duganella fentianensis--2||s__Duganella radicis--7||s__Duganella sp000335815--1||s__Duganella sp000381565--2||s__Duganella sp009380215--2||s__Duganella sp009674535--1||s__Duganella sp009857445--1||s__Duganella sp009857915--12||s__Duganella sp013376005--1||s__Duganella sp013408245--1||s__Dyella sp016428905--3||s__Dyella sp016428975--1||s__Dyella terrae--2||s__ELB16-189 sp018266055--1||s__ER4 sp015068395--4||s__Ectothiorhodospira magna--1||s__Ectothiorhodospira marina--1||s__Edwardsiella ictaluri--1||s__Endobugula sp000209515--1||s__Ensifer adhaerens_B--4||s__Ensifer sp001695835--2||s__Ensifer_A sp900466575--1||s__Ensifer_A sp900467685--1||s__Enterenecus sp910577525--1||s__Enterobacter dykesii--1||s__Enterobacter nimipressuralis_A--1||s__Enterobacter sp000568095--2||s__Enterovirga sp903644085--2||s__Epibacterium litoralis--1||s__Erwinia tasmaniensis--1||s__Erythrobacter longus--1||s__Erythrobacter sp002215495--1||s__Erythrobacter sp002842925--1||s__Exiguobacterium profundum_A--1||s__Exiguobacterium_A acetylicum--1||s__Exiguobacterium_A sp003339585--1||s__Exiguobacterium_A sp018618755--1||s__FEB-12 sp003105265--4||s__FEB-12 sp016708025--1||s__FLUQ01 sp900079685--1||s__Fen-1231 sp003171215--1||s__Fen-1342 sp003162245--1||s__Ferrovibrio sp002482765--1||s__Fervidicella metallireducens--1||s__Fervidobacterium_A thailandense_A--4||s__Fluviicoccus keumensis--1||s__Frateuria_B defendens--1||s__Fretibacterium sp017445405--2||s__Fretibacterium sp017458545--1||s__Fundidesulfovibrio sp009773665--1||s__Fusibacter_A sp002452745--1||s__GCA-2683405 sp002683405--1||s__GCA-2706885 sp002706885--5||s__GCA-2753465 sp002753465--1||s__GCA-2753565 sp002753565--1||s__GWA2-54-12 sp001795535--1||s__GWB2-55-19 sp001797465--1||s__GWB2-55-19 sp016182655--1||s__GWF2-57-35 sp001804865--3||s__Ga0074130 sp001464495--1||s__Ga0077529 sp001464525--1||s__Ga0077554 sp005240065--1||s__Gallaecimonas pentaromativorans--1||s__Gallionella kumadai--2||s__Gallionella sp001801025--1||s__Gallionella sp001801105--1||s__Gallionella sp003134595--2||s__Gallionella sp004298605--1||s__Gallionella sp016183575--3||s__Gemmata massiliana--8||s__Gemmatimonas sp017991005--2||s__Geobacter hydrogenophilus--1||s__Geodermatophilus amargosae--1||s__Geomonas silvestris--1||s__Geomonas sp003499925--1||s__Geopsychrobacter sp012974425--1||s__Geothermincola_A secundus--1||s__Geothrix sp016195985--3||s__Geothrix sp016714685--1||s__Geothrix sp016721195--1||s__Geothrix sp017859995--2||s__Geothrix sp903840385--3||s__Geothrix sp903843705--1||s__Geothrix sp903863195--47||s__Geothrix sp903873655--3||s__Geothrix sp903884655--9||s__Gluconacetobacter aggeris--3||s__Gluconacetobacter azotocaptans--1||s__Gluconacetobacter diazotrophicus--1||s__Gluconacetobacter liquefaciens--3||s__Glycocaulis profundi--1||s__HA3dbin3 sp002753495--2||s__HCHbin5 sp015233035--7||s__Haliea sp002414665--6||s__Halolactibacillus halophilus--1||s__Halomonas lionensis--2||s__Halomonas salina_B--1||s__Halomonas urumqiensis--1||s__Halorussus rarus--1||s__Halorussus sp010747475--3||s__Halospina salipaludis--1||s__Halospina utahensis_B--1||s__Haloterrigena salifodinae--1||s__Halothermothrix orenii--1||s__Halothiobacillus sp001663815--1||s__Herbaspirillum hiltneri--1||s__Herbaspirillum huttiense--1||s__Herbaspirillum sp000282135--1||s__Herbaspirillum sp017744395--4||s__Hoeflea sp018829385--11||s__Holophaga sp002297665--3||s__Holophaga sp002298155--8||s__Holophaga sp002319925--1||s__Hyalangium minutum--3||s__Hyalangium sp016926755--2||s__Hydrogenophaga sp001770905--1||s__Hylemonella sp001432305--1||s__Ideonella sp010499455--1||s__Ideonella sp018069755--1||s__Ideonella_A sakaiensis--3||s__Idiomarina aquatica--2||s__J031 sp003696975--1||s__J088 sp003695505--4||s__J108 sp014879845--1||s__JAABPW01 sp903934155--1||s__JAABSQ01 sp011390315--2||s__JAABTD01 sp011389855--1||s__JAABTE01 sp011390035--1||s__JAANAU01 sp015231295--1||s__JAANAU01 sp015231375--1||s__JAANAU01 sp015231775--4||s__JAAUOP01 sp012034805--1||s__JAAUSF01 sp012033255--13||s__JAAUTJ01 sp012031475--3||s__JAAUTY01 sp012031265--1||s__JAAXXJ01 sp017885365--1||s__JAAYBZ01 sp012744445--1||s__JAAYCI01 sp012729855--1||s__JAAYDY01 sp016935955--1||s__JAAYLU01 sp018436725--2||s__JAAYLU01 sp018436785--1||s__JAAYUR01 sp012517645--3||s__JAAZNB01 sp012798515--2||s__JABDQZ01 sp013041975--1||s__JABFSM01 sp902826755--1||s__JABFXC01 sp013361745--4||s__JABWBB01 sp013360675--2||s__JABWBD01 sp012728855--1||s__JACDDX01 sp013813145--2||s__JACDHQ01 sp013820975--1||s__JACESI01 sp013911885--1||s__JACOUN01 sp016177805--2||s__JACOUT01 sp016177705--1||s__JACOVF01 sp016177465--1||s__JACPFT01 sp016182845--1||s__JACPNS01 sp016219715--4||s__JACQZB01 sp016207925--1||s__JACQZM01 sp016213885--1||s__JACRAR01 sp016194935--1||s__JACRAR01 sp016234745--1||s__JACRCG01 sp903852495--2||s__JACRHJ01 sp016212105--5||s__JACRPB01 sp016214175--2||s__JADFXV01 sp015233395--8||s__JADJCA01 sp016703425--1||s__JADJCH01 sp016703325--1||s__JADJDQ01 sp016702605--2||s__JADJOR01 sp016713665--1||s__JADJQY01 sp016712505--6||s__JADJYF01 sp016719885--2||s__JAEEML01 sp016283195--3||s__JAEUJQ01 sp014879945--1||s__JAEUJT01 sp016793525--5||s__JAEUNL01 sp016791115--1||s__JAEUSB01 sp016788865--1||s__JAFAKZ01 sp019234745--1||s__JAFALK01 sp019234295--1||s__JAFALY01 sp019233975--1||s__JAFAMW01 sp019232985--1||s__JAFAYN01 sp019240375--5||s__JAFGDQ01 sp016932015--7||s__JAFGEX01 sp016931355--1||s__JAFGGE01 sp016930745--1||s__JAFGNH01 sp016927115--1||s__JAFGNN01 sp018262985--1||s__JAFGQA01 sp016935885--2||s__JAFGQQ01 sp016935595--1||s__JAFGRW01 sp016934935--1||s__JAFGSN01 sp016934575--1||s__JAFKFH01 sp017307375--1||s__JAGYID01 sp018606725--1||s__Jannaschia faecimaris--1||s__Janthinobacterium sp000745325--1||s__Janthinobacterium sp014200675--2||s__Janthinobacterium sp014379395--26||s__Kineothrix alysoides--1||s__Kineothrix sp910579935--1||s__Kinneretia sp013824165--1||s__Kinneretia sp015657635--2||s__Klenkia marina--1||s__Komagataeibacter oboediens--1||s__Kosakonia radicincitans--1||s__LB3-1 sp016781525--1||s__LMUY01 sp009765685--1||s__LX47W sp014042345--1||s__Lachnospira sp910585095--1||s__Lacipirellula parvula--2||s__Laribacter sp018055005--1||s__Leptonema illini--1||s__Leptospira barantonii--2||s__Leptospira kirschneri--1||s__Leptospira stimsonii--1||s__Leptospira weilii--2||s__Leptospira_B haakeii--3||s__Leptospira_B licerasiae--1||s__Limisphaera sp011058495--5||s__Limnobacter alexandrii--2||s__Longimicrobium sp902805735--1||s__Longimicrobium terrae--3||s__Luteibacter sp000745005--1||s__Luteibacter sp900119235--1||s__Luteibacter yeojuensis_A--1||s__Luteimonas sp002307375--1||s__Luteimonas sp008244685--1||s__Luteimonas sp013425525--1||s__Luteimonas sp013425765--1||s__Lysinibacillus parviboronicapiens--1||s__MED-G138 sp004213565--1||s__MS6 sp019192485--3||s__MVQK01 sp002067395--1||s__MVZN01 sp018263175--1||s__MYXO sp905339255--1||s__Magnetospirillum gryphiswaldense--1||s__Magnetospirillum sp006218045--3||s__Mailhella excrementigallinarum--2||s__Marichromatium bheemlicum--5||s__Marichromatium gracile--2||s__Marichromatium purpuratum--6||s__Marichromatium sp016938795--1||s__Maridesulfovibrio hydrothermalis--7||s__Maridesulfovibrio sp002340305--6||s__Marinobacter adhaerens--1||s__Marinobacter flavimaris--1||s__Marinobacter gudaonensis--1||s__Marinobacter salexigens--1||s__Marinobacter sp013393545--1||s__Marinobacter sp900188435--1||s__Marinobacter_A sp003789045--1||s__Marinobacterium halophilum--1||s__Marinobacterium sp019084545--7||s__Marinobacterium zhoushanense--1||s__Marinomonas sp018145875--2||s__Marinomonas spartinae--2||s__Marispirochaeta associata--3||s__Massilia arenosa--1||s__Massilia atriviolacea--1||s__Massilia aurea_A--7||s__Massilia niastensis--1||s__Massilia phosphatilytica--3||s__Massilia putida--1||s__Massilia rubra--1||s__Massilia sp000740675--1||s__Massilia sp001425685--9||s__Massilia sp001426525--9||s__Massilia sp002007115--3||s__Massilia sp002428015--1||s__Massilia sp003590855--8||s__Massilia sp012849555--1||s__Massilia sp016093545--1||s__Megalodesulfovibrio gigas--14||s__Meiothermus_B silvanus--1||s__Metabacillus litoralis_A--1||s__Metasolibacillus fluoroglycofenilyticus--1||s__Methanoculleus sp018433835--1||s__Methanolinea_A sp002501965--1||s__Methanospirillum lacunae--1||s__Methylobacterium aquaticum_C--2||s__Methylobacterium durans--1||s__Methylobacterium frigidaeris--12||s__Methylobacterium indicum--1||s__Methylobacterium mesophilicum--1||s__Methylobacterium organophilum--1||s__Methylobacterium platani--2||s__Methylobacterium populi_A--1||s__Methylobacterium radiodurans--1||s__Methylobacterium segetis--2||s__Methylobacterium sp000372825--1||s__Methylobacterium sp001425465--1||s__Methylobacterium sp001455965--1||s__Methylobacterium sp002778835--1||s__Methylobacterium sp003173775--1||s__Methylobacterium sp005502455--8||s__Methylobacterium sp006151805--8||s__Methylobacterium sp008000895--1||s__Methylobacterium sp008039875--1||s__Methylobacterium sp014191355--11||s__Methylobacterium sp014873335--1||s__Methylobacterium sp900103195--1||s__Methylobacterium variabile--1||s__Methylobacterium zatmanii--1||s__Methylomagnum ishizawai--1||s__Methylomonas koyamae_A--1||s__Methylomonas sp002929135--2||s__Methylomusa anaerophila--2||s__Methyloversatilis discipulorum--1||s__Methyloversatilis discipulorum_A--1||s__Methyloversatilis sp018824085--2||s__Methyloversatilis universalis_A--1||s__Micavibrio_A aeruginosavorus_A--1||s__Micavibrio_B aeruginosavorus_A--3||s__Microvirga lupini_A--1||s__Microvirga thermotolerans--2||s__Miltoncostaea oceani--1||s__Mitsuaria chitosanitabida--41||s__Modestobacter sp019112525--1||s__Mongoliimonas rhizosphaerae--1||s__Motiliproteus coralliicola--1||s__Mycoplana dimorpha--1||s__Mycoplana sp900469965--1||s__Myxococcus sp010998615--1||s__Myxococcus sp013372585--1||s__Myxococcus sp017301635--1||s__NK4A136 sp900102065--2||s__Natrarchaeobius chitinivorans--1||s__Natrialba hulunbeirensis--2||s__Natrinema limicola--1||s__Natronorubrum halalkaliphilum--1||s__Natronorubrum texcoconense--1||s__Natronorubrum thiooxidans--1||s__Neorhizobium sp002500765--3||s__Neorhizobium sp900471605--1||s__Nevskia soli--1||s__Nitrincola alkalilacustris--2||s__Nitrincola sp000764495--3||s__Nitrosomonas sp002083595--5||s__Nitrosospira sp900119085--1||s__Nitrospira_C japonica--1||s__Nitrospira_C sp011405515--7||s__Nitrospira_F sp001464735--2||s__Nitrotoga sp003402375--1||s__Niveispirillum sp001296005--1||s__Nocardioides sp000364605--2||s__Nostoc linckia--1||s__Noviherbaspirillum sp003591035--2||s__Novosphingobium lindaniclasticum--1||s__Novosphingobium olei--1||s__Novosphingobium profundi--1||s__Novosphingobium sp017163935--1||s__Novosphingopyxis sp002683755--1||s__OLB14 sp016234495--1||s__Oceanibaculum sp018823745--1||s__Oceanicaulis sp000152745--1||s__Oceanicoccus sp900120175--1||s__Oleiagrimonas sp011759385--5||s__Oleiliquidispirillum nitrogeniifigens--1||s__Oryzomicrobium terrae--1||s__Oryzomonas japonica--1||s__Oxynema aestuarii--1||s__P52-10 sp014873415--2||s__PALSA-1004 sp016192835--1||s__PALSA-1004 sp903889565--1||s__PFJX01 sp016719465--1||s__PFJX01 sp903883985--1||s__PKWO01 sp003132085--2||s__PLLO sp017310645--2||s__PXRE01 sp003021085--1||s__Paenibacillus albilobatus--1||s__Paenibacillus cookii--1||s__Paenibacillus sp001517085--3||s__Paenibacillus_A fonticola--1||s__Paenibacillus_A phocaensis--2||s__Paenibacillus_A pinistramenti--1||s__Paenibacillus_AB mesophilus--1||s__Paenibacillus_AB sp014705615--3||s__Paenibacillus_B dendritiformis_A--3||s__Paenibacillus_C sp001682865--3||s__Paenibacillus_C sp002741035--4||s__Paenibacillus_D sp016424485--1||s__Paenibacillus_E alginolyticus--1||s__Paenibacillus_E plantarum--1||s__Paenibacillus_F chitinolyticus--1||s__Paenibacillus_G puerhi--1||s__Paenibacillus_O sp900105225--1||s__Paenibacillus_S sp002042965--1||s__Paenibacillus_T kobensis--1||s__Paenibacillus_Z lycopersici--1||s__Paenibacillus_Z sacheonensis--1||s__Paenibacillus_Z sp900106745--2||s__Paenibacillus_Z sp900113915--24||s__Palsa-1233 sp011390645--1||s__Palsa-1233 sp016704275--1||s__Palsa-872 sp005880945--2||s__Palsa-883 sp003151425--1||s__Pandoraea anapnoica--1||s__Pandoraea captiosa--1||s__Pandoraea cepalis--1||s__Pandoraea communis--1||s__Pandoraea iniqua--8||s__Pandoraea nosoerga--2||s__Pandoraea pneumonica--3||s__Pandoraea vervacti--1||s__Pantoea agglomerans--1||s__Pantoea ananatis--3||s__Pantoea dispersa--1||s__Pantoea sp002359495--5||s__Paraburkholderia acidisoli--1||s__Paraburkholderia atlantica--1||s__Paraburkholderia azotifigens--5||s__Paraburkholderia bannensis_A--5||s__Paraburkholderia caballeronis--2||s__Paraburkholderia caffeinilytica--1||s__Paraburkholderia caffeinitolerans--1||s__Paraburkholderia fungorum_B--1||s__Paraburkholderia hospita--3||s__Paraburkholderia humisilvae--1||s__Paraburkholderia kirstenboschensis--1||s__Paraburkholderia megapolitana--2||s__Paraburkholderia metrosideri_A--2||s__Paraburkholderia mimosarum--1||s__Paraburkholderia monticola--1||s__Paraburkholderia phenazinium--1||s__Paraburkholderia phymatum--3||s__Paraburkholderia piptadeniae--2||s__Paraburkholderia solisilvae--3||s__Paraburkholderia sp000173575--1||s__Paraburkholderia sp000178415--2||s__Paraburkholderia sp001319865--1||s__Paraburkholderia sp001634365--1||s__Paraburkholderia sp002870125--2||s__Paraburkholderia sp004359985--1||s__Paraburkholderia sp017104715--1||s__Paraburkholderia sp900996235--1||s__Paraburkholderia sp905220835--1||s__Paraburkholderia susongensis--1||s__Paraburkholderia terricola--2||s__Paraburkholderia unamae--3||s__Paraburkholderia youngii--6||s__Paracraurococcus ruber--1||s__Pararhizobium herbae--1||s__Pararhizobium oryzae--2||s__Pararhizobium rhizosphaerae--1||s__Pararhizobium sp001424045--1||s__Parasedimentitalea sp002162795--1||s__Parasphingopyxis algicola--2||s__Parasphingopyxis sp014237875--9||s__Parvibaculum sp903889655--1||s__Patulibacter americanus--5||s__Paucibacter_A sp002255955--1||s__Pelomonas sp001425055--1||s__Pelomonas sp001425705--6||s__Pelomonas sp016195825--1||s__Permianibacter fluminis--3||s__Phaeospirillum magneticum--1||s__Phaeospirillum sp903853455--19||s__Phenylobacterium sp001557235--10||s__Phormidium_A sp004299065--4||s__Photobacterium lutimaris--1||s__Pigmentiphaga sp002188465--1||s__Piscinibacter aquaticus--2||s__Planktothricoides sp011390955--1||s__Planktothrix paucivesiculata--1||s__Planobispora rosea--1||s__Plasticicumulans acidivorans--1||s__Pleomorphomonas sp018262505--1||s__Pokkaliibacter plantistimulans--4||s__Ponticaulis sp002699325--1||s__Pontivivens insulae--1||s__Propionivibrio sp017990155--1||s__Pseudacidovorax intermedius_A--1||s__Pseudoalteromonas gelatinilytica--2||s__Pseudoalteromonas sp001282135--1||s__Pseudobdellovibrio exovorus--1||s__Pseudochelatococcus lubricantis--2||s__Pseudodesulfovibrio brasiliensis--1||s__Pseudodesulfovibrio hydrargyri--1||s__Pseudodesulfovibrio sp012516435--1||s__Pseudoduganella albidiflava--10||s__Pseudoduganella aquatica_A--1||s__Pseudoduganella armeniaca--5||s__Pseudoduganella buxea--4||s__Pseudoduganella dura--4||s__Pseudoduganella haloabium--1||s__Pseudoduganella lurida--30||s__Pseudoduganella lutea--7||s__Pseudoduganella namucuonensis--5||s__Pseudoduganella sp002454505--1||s__Pseudoduganella sp003053665--2||s__Pseudoduganella umbonata--3||s__Pseudolabrys sp018242205--1||s__Pseudolabrys sp903929045--2||s__Pseudomaricurvus alcaniphilus--1||s__Pseudomonas delhiensis--11||s__Pseudomonas jinjuensis--3||s__Pseudomonas knackmussii--3||s__Pseudomonas nicosulfuronedens--5||s__Pseudomonas nitroreducens_A--5||s__Pseudomonas nitroreducens_B--1||s__Pseudomonas sp000349845--1||s__Pseudomonas sp016919445--2||s__Pseudomonas sp017589465--4||s__Pseudomonas_A nitrititolerans--1||s__Pseudomonas_A sp003488145--29||s__Pseudomonas_A stutzeri_AC--2||s__Pseudomonas_A stutzeri_AL--1||s__Pseudomonas_A stutzeri_AM--1||s__Pseudomonas_B luteola--4||s__Pseudomonas_B oryzihabitans--1||s__Pseudomonas_B oryzihabitans_B--3||s__Pseudomonas_B oryzihabitans_D--1||s__Pseudomonas_B oryzihabitans_E--5||s__Pseudomonas_B psychrotolerans_B--2||s__Pseudomonas_E alkylphenolica_A--3||s__Pseudomonas_E alkylphenolica_B--1||s__Pseudomonas_E amygdali--1||s__Pseudomonas_E anatoliensis--3||s__Pseudomonas_E argentinensis_B--1||s__Pseudomonas_E arsenicoxydans_A--1||s__Pseudomonas_E asiatica--4||s__Pseudomonas_E asplenii--2||s__Pseudomonas_E asplenii_A--1||s__Pseudomonas_E asturiensis--2||s__Pseudomonas_E azotoformans_B--3||s__Pseudomonas_E benzenivorans--1||s__Pseudomonas_E borbori--1||s__Pseudomonas_E brassicae--6||s__Pseudomonas_E campi--1||s__Pseudomonas_E capsici--1||s__Pseudomonas_E cichorii--1||s__Pseudomonas_E composti_A--1||s__Pseudomonas_E corrugata--1||s__Pseudomonas_E crudilactis--1||s__Pseudomonas_E cuatrocienegasensis--1||s__Pseudomonas_E donghuensis--1||s__Pseudomonas_E entomophila_A--2||s__Pseudomonas_E extremorientalis--1||s__Pseudomonas_E fluorescens_AO--2||s__Pseudomonas_E fluorescens_BE--1||s__Pseudomonas_E fluorescens_BF--1||s__Pseudomonas_E fluorescens_BG--1||s__Pseudomonas_E fluorescens_BO--4||s__Pseudomonas_E fluorescens_BS--1||s__Pseudomonas_E fluorescens_BW--2||s__Pseudomonas_E fluorescens_C--1||s__Pseudomonas_E fluorescens_E--1||s__Pseudomonas_E fluorescens_G--2||s__Pseudomonas_E fluorescens_H--2||s__Pseudomonas_E fluorescens_M--2||s__Pseudomonas_E fluorescens_Q--3||s__Pseudomonas_E fluorescens_T--4||s__Pseudomonas_E fluorescens_X--2||s__Pseudomonas_E fragi--1||s__Pseudomonas_E frederiksbergensis--1||s__Pseudomonas_E frederiksbergensis_A--4||s__Pseudomonas_E fuscovaginae_A--2||s__Pseudomonas_E gingeri_A--4||s__Pseudomonas_E gingeri_B--9||s__Pseudomonas_E gingeri_C--1||s__Pseudomonas_E gingeri_D--1||s__Pseudomonas_E graminis--1||s__Pseudomonas_E granadensis--6||s__Pseudomonas_E gregormendelii--2||s__Pseudomonas_E grimontii--1||s__Pseudomonas_E juntendi--1||s__Pseudomonas_E khazarica--36||s__Pseudomonas_E kielensis--1||s__Pseudomonas_E kitaguniensis--1||s__Pseudomonas_E koreensis--1||s__Pseudomonas_E koreensis_A--1||s__Pseudomonas_E lutea--4||s__Pseudomonas_E mandelii_C--1||s__Pseudomonas_E mediterranea--1||s__Pseudomonas_E migulae--2||s__Pseudomonas_E monteilii_C--1||s__Pseudomonas_E moorei--3||s__Pseudomonas_E mosselii--3||s__Pseudomonas_E mosselii_B--1||s__Pseudomonas_E nabeulensis--1||s__Pseudomonas_E neoaurantiaca--1||s__Pseudomonas_E neuropathica--1||s__Pseudomonas_E orientalis_A--2||s__Pseudomonas_E orientalis_B--1||s__Pseudomonas_E ovata--4||s__Pseudomonas_E palleroniana--3||s__Pseudomonas_E peli--1||s__Pseudomonas_E poae--1||s__Pseudomonas_E pudica--3||s__Pseudomonas_E putida--2||s__Pseudomonas_E putida_A--7||s__Pseudomonas_E putida_C--1||s__Pseudomonas_E putida_F--2||s__Pseudomonas_E putida_K--1||s__Pseudomonas_E putida_M--1||s__Pseudomonas_E putida_N--2||s__Pseudomonas_E putida_U--1||s__Pseudomonas_E putida_W--1||s__Pseudomonas_E qingdaonensis--4||s__Pseudomonas_E reidholzensis--1||s__Pseudomonas_E saponiphila--1||s__Pseudomonas_E saxonica--1||s__Pseudomonas_E seleniipraecipitans--2||s__Pseudomonas_E sichuanensis--10||s__Pseudomonas_E silesiensis--5||s__Pseudomonas_E sp000282215--1||s__Pseudomonas_E sp000282275--3||s__Pseudomonas_E sp000282515--3||s__Pseudomonas_E sp000416235--2||s__Pseudomonas_E sp000497835--3||s__Pseudomonas_E sp000512695--1||s__Pseudomonas_E sp000612585--1||s__Pseudomonas_E sp000633395--1||s__Pseudomonas_E sp000761545--9||s__Pseudomonas_E sp000801235--2||s__Pseudomonas_E sp000829415--2||s__Pseudomonas_E sp001297125--1||s__Pseudomonas_E sp001320245--1||s__Pseudomonas_E sp001320525--1||s__Pseudomonas_E sp001421885--1||s__Pseudomonas_E sp001427125--3||s__Pseudomonas_E sp001429045--1||s__Pseudomonas_E sp001642705--2||s__Pseudomonas_E sp001655595--1||s__Pseudomonas_E sp001655615--1||s__Pseudomonas_E sp002000165--2||s__Pseudomonas_E sp002112885--7||s__Pseudomonas_E sp002113125--2||s__Pseudomonas_E sp002286815--1||s__Pseudomonas_E sp002338065--2||s__Pseudomonas_E sp002356535--2||s__Pseudomonas_E sp002379585--1||s__Pseudomonas_E sp002386445--2||s__Pseudomonas_E sp002439135--1||s__Pseudomonas_E sp002483005--2||s__Pseudomonas_E sp002814235--1||s__Pseudomonas_E sp002843585--1||s__Pseudomonas_E sp002874965--9||s__Pseudomonas_E sp003014915--1||s__Pseudomonas_E sp003033885--14||s__Pseudomonas_E sp003053805--1||s__Pseudomonas_E sp003331055--2||s__Pseudomonas_E sp003445295--1||s__Pseudomonas_E sp003523465--1||s__Pseudomonas_E sp003595175--2||s__Pseudomonas_E sp003935425--3||s__Pseudomonas_E sp004519405--1||s__Pseudomonas_E sp005502935--2||s__Pseudomonas_E sp007828215--1||s__Pseudomonas_E sp007993865--1||s__Pseudomonas_E sp008369295--1||s__Pseudomonas_E sp009391885--1||s__Pseudomonas_E sp009763245--1||s__Pseudomonas_E sp009764265--1||s__Pseudomonas_E sp009799925--1||s__Pseudomonas_E sp011369485--1||s__Pseudomonas_E sp011752525--1||s__Pseudomonas_E sp011752565--3||s__Pseudomonas_E sp012844475--2||s__Pseudomonas_E sp012975065--1||s__Pseudomonas_E sp012985665--1||s__Pseudomonas_E sp013359695--2||s__Pseudomonas_E sp013385985--2||s__Pseudomonas_E sp014268745--14||s__Pseudomonas_E sp014268755--2||s__Pseudomonas_E sp014268815--1||s__Pseudomonas_E sp014268825--2||s__Pseudomonas_E sp014269185--2||s__Pseudomonas_E sp014472415--2||s__Pseudomonas_E sp014851765--1||s__Pseudomonas_E sp014851865--2||s__Pseudomonas_E sp016650635--1||s__Pseudomonas_E sp016650695--1||s__Pseudomonas_E sp016651105--2||s__Pseudomonas_E sp016658545--4||s__Pseudomonas_E sp018449655--1||s__Pseudomonas_E sp018826895--1||s__Pseudomonas_E sp019145475--1||s__Pseudomonas_E sp019200975--2||s__Pseudomonas_E sp900005815--1||s__Pseudomonas_E sp900110765--1||s__Pseudomonas_E sp900113505--1||s__Pseudomonas_E sp900156465--1||s__Pseudomonas_E sp900187425--1||s__Pseudomonas_E sp900187445--1||s__Pseudomonas_E sp900187455--1||s__Pseudomonas_E sp900187635--2||s__Pseudomonas_E sp900187645--1||s__Pseudomonas_E sp900475325--1||s__Pseudomonas_E sp900580865--2||s__Pseudomonas_E sp900581005--7||s__Pseudomonas_E sp900582195--1||s__Pseudomonas_E sp900589395--1||s__Pseudomonas_E sp900596015--1||s__Pseudomonas_E sp900601905--4||s__Pseudomonas_E sp900602065--4||s__Pseudomonas_E sp904067045--1||s__Pseudomonas_E stutzeri_A--1||s__Pseudomonas_E triticumensis--1||s__Pseudomonas_E trivialis--1||s__Pseudomonas_E trivialis_B--1||s__Pseudomonas_E vancouverensis--3||s__Pseudomonas_E veronii--1||s__Pseudomonas_E viridiflava--2||s__Pseudomonas_E viridiflava_B--1||s__Pseudomonas_E vranovensis--1||s__Pseudomonas_E yamanorum--1||s__Pseudomonas_E yamanorum_B--4||s__Pseudomonas_F resinovorans--1||s__Pseudomonas_F resinovorans_C--1||s__Pseudomonas_F sp003234055--1||s__Pseudomonas_M indica--112||s__Pseudomonas_M sp002286785--2||s__Pseudomonas_N urumqiensis--1||s__Pseudomonas_O kuykendallii--1||s__Pseudomonas_O sp002418465--2||s__Pseudomonas_Q kirkiae--1||s__Pseudomonas_Q sp013395055--1||s__Pseudorhodoferax boronicumulans_A--1||s__Pseudorhodoplanes sp019187085--1||s__Pseudoteredinibacter isoporae--3||s__Pseudoxanthobacter soli--1||s__Pseudoxanthomonas_A composti--1||s__Psychromonas sp013619145--1||s__Pusillimonas_C harenae--4||s__QWPN01 sp005789975--1||s__Quadrisphaera granulorum--1||s__Quinella sp017614505--2||s__Quinella sp905233135--1||s__R-H-3 sp002198675--1||s__R196 sp004764705--1||s__R3-B46 sp018435605--3||s__RBG-13-61-14 sp001797815--2||s__RBG-16-49-21 sp017999915--2||s__RDXE01 sp004292755--1||s__RGIG2163 sp017408525--1||s__RI-43 sp016124655--1||s__RPQK01 sp003819755--2||s__RUG115 sp900066395--1||s__RUG12372 sp017939945--5||s__RUG12372 sp902777615--1||s__RUG12461 sp017431515--1||s__Ralstonia sp000620465--2||s__Ramlibacter lithotrophicus--6||s__Ramlibacter sp004681975--1||s__Rhabdaerophilum sp002256205--1||s__Rheinheimera pleomorphica--1||s__Rhizobacter gummiphilus--5||s__Rhizobacter sp000799305--6||s__Rhizobacter sp000799605--17||s__Rhizobacter sp000800095--69||s__Rhizobacter sp001425785--1||s__Rhizobacter sp001425825--4||s__Rhizobacter sp012275445--7||s__Rhizobacter sp012932665--5||s__Rhizobacter sp016735515--1||s__Rhizobacter sp900142965--21||s__Rhizobium album--1||s__Rhizobium leguminosarum_A--4||s__Rhizobium sp002117485--1||s__Rhizobium sp014195095--2||s__Rhizobium sp900471515--1||s__Rhizorhabdus sp004297635--1||s__Rhodanobacter sp001617365--1||s__Rhodanobacter sp014205795--1||s__Rhodobacter capsulatus_B--1||s__Rhodobium sp002869065--2||s__Rhodoblastus sphagnicola--1||s__Rhodoferax sp008080595--3||s__Rhodoferax sp903839085--1||s__Rhodoferax sp903856025--3||s__Rhodoferax sp903930255--1||s__Rhodoplanes serenus--1||s__Rhodopseudomonas faecalis--3||s__Rhodopseudomonas palustris_E--2||s__Rhodopseudomonas palustris_H--2||s__Rhodopseudomonas palustris_J--1||s__Rhodovarius sp014376425--1||s__Rhodovulum strictum--1||s__Roseburia hominis--1||s__Roseibium sp003075075--1||s__Roseibium sp017313085--1||s__Roseinatronobacter sp003565055--1||s__Roseococcus sp019083995--1||s__Roseomonas deserti_A--4||s__Roseomonas nepalensis--1||s__Roseomonas sp016107285--1||s__Roseomonas sp017813395--12||s__Roseomonas_A sp012103215--1||s__Roseomonas_A stagni--1||s__Roseomonas_A tokyonensis--1||s__Roseomonas_B oryzicola--2||s__Rubrivivax albus--1||s__Rubrivivax benzoatilyticus--1||s__Rubrivivax sp001295905--2||s__Rubrivivax sp016789955--1||s__Rubrivivax sp018971105--2||s__Rubrivivax sp903822435--13||s__Ruminiclostridium cellobioparum--1||s__Ruminiclostridium cellulolyticum--1||s__Ruminiclostridium_E sp905235805--1||s__S0819 sp009295635--3||s__SCN-70-22 sp016794835--2||s__SCTG01 sp004298335--4||s__SCUB01 sp004297465--1||s__SFDP01 sp004558185--1||s__SIG291 sp015057605--1||s__SIG307 sp910579465--1||s__SKYL01 sp007121755--2||s__SMYD01 sp004356015--3||s__SSA4 sp016712375--10||s__STGJ01 sp010435965--1||s__SURF-23 sp016217725--1||s__SXIZ01 sp005779525--12||s__SXTU01 sp005791875--3||s__SXXH01 sp903829565--1||s__SXZD01 sp005788065--1||s__SZUA-140 sp015492435--1||s__SZUA-370 sp003247225--1||s__SZUA-370 sp018816345--1||s__SZUA-426 sp003245635--1||s__Saccharibacillus alkalitolerans--3||s__Saccharibacillus deserti--3||s__Saccharibacillus qingshengii--3||s__Saccharibacillus sp002189105--1||s__Sagittula stellata--1||s__Salinarimonas sp003567055--2||s__Salinibacter altiplanensis--6||s__Salinibacter ruber--7||s__Salinicola peritrichatus--1||s__Salinicola socius--1||s__Salinivibrio sp900141775--1||s__Saliterribacillus persicus--1||s__SbD1 sp003165235--1||s__Schwartzia succinivorans--1||s__Serratia liquefaciens_A--2||s__Shewanella baltica--1||s__Shewanella carassii--5||s__Shewanella sp018596335--1||s__Shewanella sp019209865--1||s__Shimia sp017743735--1||s__Shinella fusca--1||s__Siculibacillus lacustris--1||s__Silvimonas terrae--1||s__Simiduia agarivorans--1||s__Singulisphaera sp900129635--1||s__Sinorhizobium psoraleae--1||s__Sinorhizobium sp004827385--1||s__Skermanella aerolata--1||s__Skermanella rosea--7||s__Solidesulfovibrio magneticus_A--11||s__Solidesulfovibrio magneticus_B--12||s__Solidesulfovibrio sp000245055--1||s__Solidesulfovibrio sp003525525--1||s__Solincola_A sp011337865--1||s__Solincola_B jinzensis--2||s__SpSt-583 sp011367385--10||s__SpSt-583 sp017999235--1||s__Sphaerotilus montanus--2||s__Sphingobium psychrophilum--1||s__Sphingobium sp003591655--1||s__Sphingobium sp016000085--5||s__Sphingomonas adhaesiva--13||s__Sphingomonas endophytica--2||s__Sphingomonas ginsenosidivorax--1||s__Sphingomonas kyeonggiensis--3||s__Sphingomonas lenta--1||s__Sphingomonas sanguinis--14||s__Sphingomonas sanguinis_B--1||s__Sphingomonas sp000241485--32||s__Sphingomonas sp000632225--1||s__Sphingomonas sp001421355--1||s__Sphingomonas sp001421505--1||s__Sphingomonas sp001421715--3||s__Sphingomonas sp001421765--3||s__Sphingomonas sp001421965--1||s__Sphingomonas sp001423765--1||s__Sphingomonas sp001424005--1||s__Sphingomonas sp001555965--8||s__Sphingomonas sp004340945--1||s__Sphingomonas sp011057975--2||s__Sphingomonas sp014193845--2||s__Sphingomonas sp016427505--1||s__Sphingomonas sp016743815--1||s__Sphingomonas sp018139225--1||s__Sphingomonas yabuuchiae_A--4||s__Sphingomonas_I sp013113735--1||s__Sphingomonas_N oligoaromativorans--1||s__Sphingomonas_N sp903871605--1||s__Sphingopyxis alaskensis--1||s__Sphingopyxis lindanitolerans--1||s__Sphingopyxis macrogoltabida--1||s__Sphingopyxis macrogoltabida_B--1||s__Sphingopyxis sp001468465--3||s__Sphingopyxis sp013911715--4||s__Sphingopyxis witflariensis--23||s__Spiro-10 sp001604385--2||s__Spiro-10 sp003245785--1||s__Spiro-10 sp004294945--1||s__Spiro-10 sp016938205--1||s__Sporofaciens sp000403455--1||s__Sporosarcina sp002743055--1||s__Sporosarcina sp002743335--2||s__Stenotrophomonas lactitubi--1||s__Stenotrophomonas maltophilia_AH--1||s__Stenotrophomonas maltophilia_AK--1||s__Stenotrophomonas maltophilia_AT--4||s__Stenotrophomonas maltophilia_G--1||s__Stenotrophomonas sp002893095--1||s__Stenotrophomonas sp003504055--2||s__Stenotrophomonas tumulicola--1||s__Steroidobacter_A agaridevorans--3||s__Steroidobacter_A soli--1||s__Stigmatella erecta--1||s__Succinivibrio sp902776275--7||s__Sulfuritalea sp001828935--1||s__Sulfuritalea sp016192435--1||s__Sulfuritalea sp016235805--1||s__Sulfuritalea sp016712985--2||s__Sulfuritalea sp016716965--1||s__Sulfuritalea sp017302275--2||s__Sulfuritalea sp903933395--5||s__Symbiobacterium thermophilum--1||s__Syntrophomonas methylbutyratica--1||s__Syntrophotalea sp002452265--1||s__Syntrophotalea_A sp013619105--9||s__TMPK1 sp018332375--3||s__Tardiphaga robiniae--1||s__Tardiphaga sp007018905--1||s__Tc-Br11 sp001564275--1||s__Telmatospirillum siberiense--1||s__Telmatospirillum sp015654615--1||s__Telmatospirillum sp903858635--1||s__Tepidicaulis marinus--2||s__Tepidimonas fonticaldi--3||s__Tepidimonas thermarum--1||s__Terracidiphilus sp003156495--4||s__Terracidiphilus sp015654835--1||s__Terricaulis sp017303355--1||s__Terricaulis sp902826145--1||s__Thauera aminoaromatica--4||s__Thauera butanivorans--1||s__Thauera humireducens--2||s__Thauera linaloolentis--1||s__Thauera propionica--1||s__Thauera sp003446655--2||s__Thauera sp009469595--1||s__Thauera sp017997795--2||s__Thauera_A nasutitermitis--1||s__Thauera_A sp014489115--4||s__Thermanaerovibrio acidaminovorans--1||s__Thermogutta terrifontis--1||s__Thioalkalivibrio halophilus--1||s__Thiobacillus denitrificans--1||s__Thiobacillus sp001897675--6||s__Thiocystis violacea--2||s__Thiomonas bhubaneswarensis--1||s__Thiomonas sp000377645--56||s__Thiorhodovibrio winogradskyi--1||s__Tistlia consotensis--1||s__Tistrella bauzanensis--3||s__Tistrella mobilis--1||s__Tolumonas sp903931645--4||s__Treponema sp905373565--1||s__Treponema_D saccharophilum--1||s__Treponema_D sp002393835--1||s__Treponema_D sp014803985--1||s__Treponema_D sp017449265--1||s__Treponema_D sp017450845--2||s__Treponema_D sp017934745--1||s__Treponema_D sp018064905--1||s__Treponema_D sp902792795--1||s__Treponema_D sp902799665--2||s__Trichloromonas sp002423365--25||s__Trinickia dabaoshanensis--1||s__Trinickia diaoshuihuensis--2||s__Trinickia sp004322045--1||s__Trinickia symbiotica--10||s__Tumebacillus flagellatus--1||s__Turneriella sp016788945--1||s__UBA10030 sp003453835--1||s__UBA10170 sp016195725--1||s__UBA10518 sp011372855--1||s__UBA1062 sp018433775--1||s__UBA10939 sp002408385--1||s__UBA11358 sp003151855--2||s__UBA11358 sp903827955--1||s__UBA11549 sp002439085--2||s__UBA12037 sp003527485--1||s__UBA12059 sp018815555--52||s__UBA1479 sp002325375--1||s__UBA1712 sp018056665--1||s__UBA1942 sp002337085--1||s__UBA2219 sp002327765--1||s__UBA2226 sp018821925--1||s__UBA2250 sp002347285--2||s__UBA2255 sp002347565--12||s__UBA2262 sp002347185--17||s__UBA2279 sp002347365--1||s__UBA2770 sp002352565--4||s__UBA3282 sp002492725--1||s__UBA3282 sp003611805--2||s__UBA3824 sp017645985--26||s__UBA4615 sp903898725--1||s__UBA4657 sp002405475--5||s__UBA4765 sp002365175--1||s__UBA5070 sp002414805--4||s__UBA5070 sp016699655--1||s__UBA5123 sp002415465--1||s__UBA5200 sp002412825--4||s__UBA5202 sp002412795--1||s__UBA5734 sp009928985--2||s__UBA5799 sp001595385--1||s__UBA6 sp002508545--8||s__UBA6054 sp002429045--4||s__UBA6156 sp003241595--1||s__UBA6814 sp002452635--5||s__UBA6929 sp002448815--1||s__UBA7050 sp003979345--1||s__UBA8260 sp003134115--6||s__UBA8363 sp013349385--3||s__UBA8363 sp015228815--2||s__UBA8363 sp015232645--1||s__UBA8783 sp003516955--1||s__UBA8904 sp002382045--1||s__Usitatibacter sp001953215--1||s__VBDM01 sp005881575--1||s__VBWC01 sp006218035--1||s__VGXW01 sp016873195--1||s__VIKH01 sp008080515--3||s__VKM-B-2647 sp000829455--1||s__VSJD01 sp008636095--1||s__VTOM01 sp009765365--6||s__Variovorax sp001424835--1||s__Variovorax sp001899795--2||s__Variovorax sp901827185--2||s__Velthaea versatilis--1||s__Verticiella sediminum--1||s__Vibrio aerogenes--3||s__Vibrio panuliri--1||s__Vibrio ponticus--1||s__Vibrio sp002342735--1||s__Virgibacillus_E sp900258515--1||s__Virgisporangium aurantiacum--1||s__Vogesella fluminis--1||s__Vogesella indigofera--1||s__Vogesella sp900090205--1||s__WAKA01 sp015523565--1||s__WJMR01 sp014727845--3||s__WLYX01 sp009707705--2||s__WMHbin3 sp002753185--8||s__WMHbin3 sp015231915--6||s__WOUP01 sp009772895--1||s__WQXQ01 sp009780285--1||s__WQXQ01 sp009786625--1||s__WRGT01 sp002839285--1||s__WS-7 sp005893265--5||s__WVYX01 sp011772755--1||s__WYBA01 sp011526095--1||s__Weizmannia ginsengihum--5||s__Wenzhouxiangella sp003565625--3||s__XMGL2 sp018863195--1||s__XYC1-FULL-56-13 sp001783715--2||s__Xanthomonas perforans--1||s__Xanthomonas_A hyacinthi--1||s__Xanthomonas_A sacchari--1||s__Xanthomonas_A sacchari_B--1||s__Xanthomonas_A sontii--2||s__Xanthomonas_A sp014199795--2||s__Xanthomonas_A sp014236855--1||s__Xanthomonas_A sp017163755--2||s__Xanthomonas_A translucens_B--5||s__Yoonia sp003551805--2||s__Z2-YC6860 sp017304505--1||s__ZCTH02-B3 sp002159065--1||s__Zavarzinia sp003590945--4||s__Zobellella denitrificans--1||s__Zoogloea sp002028455--2||s__Zoogloea sp009026175--1||s__Zoogloea sp016720685--1||s__Zoogloea sp017309145--1||s__Zoogloea sp018241685--1:evalue_avg=1.0059651517386547e-12:evalue_max=1.55e-09:evalue_min=8.33e-91:evalue_std=3.7509435856219575e-11:evalue_sum=1.725230235231793e-09:gapopen_avg=0.15568513119533528:gapopen_max=4.0:gapopen_min=0.0:gapopen_std=0.4463204093484411:gapopen_sum=267.0:gtdb_class_counter=c__Acidobacteriae--45||c__Actinomycetia--35||c__Alphaproteobacteria--7||c__Anaeroferrophillalia--1||c__BMS3Abin14--2||c__Bacilli--2||c__Bacteriovoracia--2||c__Bacteroidia--243||c__Bdellovibrionia--14||c__Binatia--5||c__Blastocatellia--3||c__Brachyspirae--6||c__Brevinematia--2||c__Brocadiae--2||c__Campylobacteria--29||c__Chitinivibrionia--4||c__Chrysiogenetes--2||c__Clostridia--7||c__Cyanobacteriia--13||c__DSM-4660--7||c__Deferribacteres--19||c__Deferrisomatia--1||c__Dehalococcoidia--1||c__Desulfarculia--1||c__Desulfobacteria--157||c__Desulfobulbia--102||c__Desulfomonilia--5||c__Desulfotomaculia--1||c__Desulfovibrionia--628||c__Desulfuromonadia--480||c__Dissulfuribacteria--2||c__Fibrobacteria--4||c__GWC2-55-46--20||c__GWE2-31-10--2||c__Gammaproteobacteria--2707||c__Gemmatimonadetes--9||c__Holophagae--18||c__Ignavibacteria--13||c__JACRCW01--1||c__JADFXK01--23||c__Kapabacteria--4||c__Kiritimatiellae--7||c__Leptospirae--84||c__MSB-5A5--1||c__Magnetococcia--533||c__Moduliflexia--4||c__Myxococcia--139||c__Nitrospiria--11||c__OLB16--2||c__Ozemobacteria--4||c__Paceibacteria--1||c__Peptococcia--1||c__Phycisphaerae--3||c__Planctomycetia--5||c__Polyangia--26||c__RBG-16-64-22--3||c__Rhodothermia--2||c__Riflemargulisbacteria--3||c__SAR324--21||c__SZUA-182--1||c__SZUA-79--1||c__Sericytochromatia--2||c__SpSt-318--1||c__Spirochaetia--364||c__Sumerlaeia--2||c__Syntrophia--5||c__Syntrophobacteria--4||c__Syntrophorhabdia--20||c__Thermoanaerobaculia--9||c__Thermodesulfovibrionia--190||c__UBA10030--1||c__UBA11346--1||c__UBA12135--4||c__UBA2214--8||c__UBA4055--1||c__UBA4802--17||c__UBA5377--2||c__UBA6191--3||c__UBA9160--5||c__UBA9217--16||c__Verrucomicrobiae--20||c__Vicinamibacteria--5||c__WYAZ01--2||c__XYA12-FULL-58-9--2:gtdb_domain_counter=d__Bacteria--6165:gtdb_family_counter=f__2-01-FULL-66-17--2||f__4be13--12||f__AABM5-25-91--2||f__AK92--2||f__ATBO01--1||f__Acidihalobacteraceae--3||f__Acidithiobacillaceae--7||f__Acidobacteriaceae--23||f__Aeromonadaceae--56||f__Alkalispirochaetaceae--27||f__Alteromonadaceae--83||f__Anaeroferrophillaceae--1||f__Anaeromyxobacteraceae--33||f__Aquaspirillaceae--9||f__Arcobacteraceae--4||f__B32-G16--1||f__BICA1-8--1||f__BM103--11||f__BM501--2||f__BM515--7||f__BMS3Abin14--1||f__Bacteriovoracaceae--2||f__Bdellovibrionaceae--14||f__Beggiatoaceae--6||f__Brocadiaceae--2||f__Bryobacteraceae--8||f__BuS5--1||f__Burkholderiaceae--985||f__CADEHE01--1||f__CAG-74--1||f__CAIKXV01--4||f__CAIOGM01--51||f__CAIQIC01--1||f__CAIRSR01--15||f__CAIXZF01--1||f__CAIYYT01--1||f__CR04bin15--1||f__CSSED10-335--1||f__Casimicrobiaceae--1||f__Celerinatantimonadaceae--1||f__Cellulomonadaceae--1||f__Cellvibrionaceae--68||f__Chitinibacteraceae--70||f__Chitinimonadaceae--22||f__Chitinispirillaceae--4||f__Chromatiaceae--20||f__Chromobacteriaceae--103||f__Chrysiogenaceae--2||f__Clostridiaceae--1||f__Competibacteraceae--2||f__Cryptosporangiaceae--2||f__DC0425bin3--54||f__DDH964--2||f__DSM-103792--2||f__DSM-17781--2||f__DSM-19205--6||f__DSM-21967--2||f__DSM-6294--5||f__DSM-8902--2||f__DT-91--6||f__DTGQ01--1||f__DTGW01--2||f__DUZI01--1||f__Denitrovibrionaceae--19||f__Dermatophilaceae--1||f__Desulfatiglandaceae--1||f__Desulfatirhabdiaceae--8||f__Desulfobacteraceae--19||f__Desulfobulbaceae--9||f__Desulfocapsaceae--16||f__Desulfococcaceae--57||f__Desulfolunaceae--4||f__Desulfomicrobiaceae--22||f__Desulfonatronaceae--14||f__Desulfonatronovibrionaceae--9||f__Desulfonauticaceae--1||f__Desulforegulaceae--6||f__Desulfosarcinaceae--15||f__Desulfosudaceae--3||f__Desulfotomaculaceae--1||f__Desulfovibrionaceae--580||f__Desulfurivibrionaceae--76||f__Desulfuromonadaceae--10||f__Dissulfurispiraceae--12||f__Ectothiorhodospiraceae--2||f__Fen-1088--5||f__Fen-336--3||f__Ferrovaceae--5||f__GCA-001735895--2||f__GCA-2753255--9||f__GLO-12--2||f__GWC2-42-11--1||f__GWC2-55-46--18||f__GWE2-31-10--2||f__GWF1-51-8--2||f__GWF2-33-38--1||f__GWF2-35-9--3||f__Ga0077523--7||f__Ga0077536--7||f__Gallaecimonadaceae--1||f__Gallionellaceae--40||f__Geitlerinemaceae--1||f__Gemmatimonadaceae--8||f__Geoalkalibacteraceae--2||f__Geobacteraceae--238||f__Geopsychrobacteraceae--12||f__Geothermobacteraceae--7||f__Gp7-AA8--6||f__H5-SPI1--2||f__HGW-15--6||f__HMF5848--1||f__HTCC2089--2||f__Halieaceae--1||f__Halomonadaceae--7||f__Halorhodospiraceae--3||f__Halothiobacillaceae--1||f__Holophagaceae--18||f__HyVt-429--3||f__Ignavibacteriaceae--6||f__Isosphaeraceae--5||f__JAABTS01--7||f__JAADHQ01--1||f__JAADHS01--2||f__JAADJB01--3||f__JAAUTT01--3||f__JAAXQG01--1||f__JAAYKL01--7||f__JABEVD01--2||f__JABHGC01--1||f__JABXHR01--1||f__JACABE01--1||f__JACORV01--1||f__JACQBW01--5||f__JACQUA01--1||f__JACQZM01--2||f__JACRCW01--1||f__JACRHJ01--1||f__JACRMM01--1||f__JACRPF01--6||f__JADFCT01--1||f__JADFWT01--16||f__JADFWU01--14||f__JADFXB01--19||f__JADFXK01--23||f__JADFZT01--10||f__JADFZZ01--2||f__JADGAP01--9||f__JADGAQ01--13||f__JADGBX01--12||f__JADGCH01--14||f__JADGCL01--10||f__JADJPF01--1||f__JAFGDJ01--1||f__JAFGDQ01--2||f__JAFGDW01--5||f__JAFGEK01--2||f__JAFGJZ01--2||f__JAFGRV01--5||f__JAFGWO01--1||f__JAFGXN01--5||f__JAFLEE01--4||f__JAGNNV01--2||f__JAHDSC01--1||f__JAHJTB01--1||f__JdFR-85--2||f__JdFR-86--1||f__Kangiellaceae--1||f__Ketobacteraceae--20||f__Kineosporiaceae--14||f__Leeiaceae--3||f__Leptonemataceae--2||f__Leptospiraceae--78||f__Magnetaquicoccaceae--240||f__Magnetobacteriaceae--137||f__Magnetococcaceae--3||f__Magnetomoraceae--3||f__Magnetospirillaceae--2||f__Marinilabiliaceae--45||f__Marinomonadaceae--6||f__Marispirochaetaceae--7||f__Melioribacteraceae--7||f__Methylococcaceae--25||f__Methylomonadaceae--75||f__Methylophilaceae--12||f__Micromonosporaceae--17||f__Moduliflexaceae--4||f__Moritellaceae--1||f__Myxococcaceae--106||f__NAC60-12--2||f__NBLH01--3||f__Natronogracilivirgulaceae--2||f__Natronospirillaceae--5||f__Neiellaceae--1||f__Nevskiaceae--1||f__Nitrincolaceae--9||f__Nitrospiraceae--2||f__OUC007--1||f__Oleiphilaceae--15||f__Opitutaceae--15||f__Oscillospiraceae--1||f__Ozemobacteraceae--4||f__PWMO01--22||f__PXBQ01--2||f__Palsa-1400--1||f__Phormidesmiaceae--9||f__Planococcaceae--1||f__Polyangiaceae--14||f__Pontiellaceae--3||f__Porticoccaceae--3||f__Prolixibacteraceae--12||f__Pseudomonadaceae--311||f__Pseudopelobacteraceae--83||f__Psychromonadaceae--4||f__QOAL01--1||f__QZLD01--1||f__RBG-16-64-22--3||f__RPPD01--4||f__RZYC01--3||f__RZZR01--2||f__Reyranellaceae--1||f__Rhizobiaceae--1||f__Rhodanobacteraceae--1||f__Rhodobacteraceae--3||f__Rhodocyclaceae--358||f__Ruminococcaceae--1||f__S012-135--1||f__S140-46--1||f__SCQA01--1||f__SCUR01--2||f__SG8-11--3||f__SG8-39--4||f__SG8-41--4||f__SKKC01--23||f__SLAA01--20||f__SM23-30--1||f__SM23-35--2||f__SURF-12--2||f__SURF-15--4||f__SURF-7--5||f__SZUA-152--2||f__SZUA-21--1||f__SZUA-229--17||f__SZUA-242--3||f__SZUA-336--2||f__SZUA-401--20||f__SZUA-534--8||f__SZUA-540--1||f__SZUA-6--2||f__SZUA-76--4||f__SZUA-79--1||f__Salinispiraceae--5||f__SbA1--10||f__Sediminispirochaetaceae--8||f__Shewanellaceae--8||f__Smithellaceae--2||f__SpSt-318--1||f__Spirochaetaceae_B--56||f__Spirulinaceae--3||f__Steroidobacteraceae--22||f__Sulfuricellaceae--13||f__Sulfurimonadaceae--24||f__Sulfurospirillaceae--1||f__Syntrophaceae--1||f__Syntrophobacteraceae--4||f__Syntrophorhabdaceae--17||f__Tenderiaceae--1||f__Tenuifilaceae--22||f__Termitinemataceae--17||f__Thermithiobacillaceae--1||f__Thiobacillaceae--13||f__Thiohalomonadaceae--5||f__Thiohalospiraceae--1||f__Treponemataceae--43||f__Trichloromonadaceae--7||f__Turneriellaceae--2||f__UBA10428--7||f__UBA1062--5||f__UBA11051--2||f__UBA11346--1||f__UBA12059--45||f__UBA12077--2||f__UBA1318--20||f__UBA1321--3||f__UBA1715--5||f__UBA1924--2||f__UBA2197--6||f__UBA2294--11||f__UBA3065--3||f__UBA3824--128||f__UBA4055--1||f__UBA4661--4||f__UBA5070--4||f__UBA5550--13||f__UBA5616--1||f__UBA5619--1||f__UBA5704--3||f__UBA6013--1||f__UBA6186--4||f__UBA6191--1||f__UBA6429--1||f__UBA6898--12||f__UBA6902--18||f__UBA6915--4||f__UBA6940--1||f__UBA7239--1||f__UBA7541--4||f__UBA7656--2||f__UBA7960--1||f__UBA8349--1||f__UBA8363--119||f__UBA8401--1||f__UBA8530--2||f__UBA8932--11||f__UBA8958--1||f__UBA9159--2||f__UBA9160--1||f__UBA9216--28||f__UBA9217--15||f__UBA929--3||f__UBA9968--5||f__Verruco-01--1||f__Vibrionaceae--35||f__WCHB1-27--3||f__WRBN01--2||f__WTL--8||f__WYAZ01--2||f__Wenzhouxiangellaceae--13||f__Williamwhitmaniaceae--1||f__XYD2-FULL-50-16--8||f__Xanthomonadaceae--129||f__YD0425bin50--4||f__YD0425bin51--7:gtdb_genus_counter=g__1-14-2-50-31-20--2||g__13-2-20CM-66-19--3||g__2-01-FULL-66-17--2||g__2-02-FULL-62-17--2||g__39-52-133--3||g__42-54-T18--2||g__4484-87--2||g__50-400-T64--3||g__66-26--3||g__AA29--1||g__AG11--2||g__AK92--1||g__ATBO01--1||g__AVCC01--4||g__AWTP1-18--1||g__Abyssibacter--1||g__Accumulibacter--36||g__Acidihalobacter--3||g__Acidithiobacillus--6||g__Acidoferrum--3||g__Acidovorax_A--6||g__Acidulodesulfobacterium--1||g__Actinoplanes--12||g__Aeromonas--45||g__Aggregicoccus--4||g__Aliidiomarina--1||g__Aliikangiella--1||g__Alishewanella--2||g__Alkaliflexus--2||g__Alkalispirochaeta--27||g__Alteridesulfovibrio--10||g__Alteromonas--3||g__Amantichitinum--2||g__Aminidesulfovibrio--1||g__Anaeromyxobacter--31||g__Andreprevotia--8||g__Aquabacterium--50||g__Aquabacterium_A--19||g__Aquaspirillum--1||g__Aquimonas--1||g__Aquincola--2||g__Aquisphaera--2||g__Aquitalea--15||g__Archangium--34||g__Aromatoleum--9||g__Arsukibacterium--1||g__Ax17--1||g__Azo-2--4||g__Azoarcus--18||g__Azoarcus_C--7||g__Azoarcus_F--2||g__Azohydromonas--1||g__Azonexus--50||g__Azospira--7||g__Azospira_A--2||g__Azovibrio--3||g__B1Sed10-166--12||g__B32-G16--1||g__BB10--2||g__BB2--3||g__BB31--3||g__BM103--4||g__BM304--7||g__BM501--2||g__BM509--5||g__BM515--7||g__BM707--5||g__BMS3ABIN06--3||g__BMS3Abin08--2||g__BOG-1155--3||g__Bdellovibrio--13||g__Bermanella--1||g__Bog-105--1||g__Bog-113--1||g__Bog-209--1||g__Bog-375--1||g__Bordetella_B--4||g__Bordetella_C--7||g__Bowmanella--2||g__Breznakibacter--5||g__Bryocella--1||g__BuS5--1||g__CADEHE01--1||g__CAIJXJ01--2||g__CAIKVZ01--17||g__CAIKXV01--4||g__CAILNX01--7||g__CAILRJ01--6||g__CAIMXF01--1||g__CAIOGM01--51||g__CAIPTY01--3||g__CAIQPK01--1||g__CAIRSA01--1||g__CAIRSR01--15||g__CAISDA01--1||g__CAISIP01--1||g__CAISUK01--5||g__CAITKP01--3||g__CAITLX01--1||g__CAITRH01--2||g__CAIUEN01--1||g__CAIUGU01--1||g__CAIUQR01--1||g__CAIVDV01--1||g__CAIVHB01--5||g__CAIVXW01--2||g__CAIXZF01--1||g__CAIYTF01--4||g__CAIYYT01--1||g__CAIYYX01--7||g__CAIZPE01--5||g__CAJBIL01--3||g__CAJCBL01--8||g__CAU-1598--1||g__CGMCC-1-18722--1||g__CSSED10-335--1||g__Carboxylicivirga--17||g__Catenuloplanes--1||g__Celerinatantimonas--1||g__Cellulomonas--1||g__Cellvibrio--53||g__Ch67--4||g__Chitinibacter--3||g__Chitinilyticum--3||g__Chitinimonas--15||g__Chitiniphilus--4||g__Chitinolyticbacter--5||g__Chondromyces--1||g__Chromatium--2||g__Chromobacterium--79||g__Chrysiogenes--2||g__Clostridium_AE--1||g__Cognaticolwellia--3||g__Colwellia--5||g__Colwellia_A--3||g__Comamonas--2||g__Corallococcus--16||g__Cryptosporangium--2||g__Cupidesulfovibrio--15||g__Curvibacter--4||g__Cystobacter--19||g__DAT-1--2||g__DB1--2||g__DC-out156--1||g__DC0425bin3--13||g__DDH964--2||g__DP-20--5||g__DP16D-bin41--1||g__DSAD01--2||g__DSM-9736--6||g__DT-91--6||g__DTGQ01--1||g__DTGW01--2||g__DUOS01--4||g__DUZI01--1||g__DUZU01--1||g__Dactylopiibacterium--12||g__Dactylosporangium--2||g__Deefgea--2||g__Deferrimonas--8||g__Delta-02--8||g__Denitratisoma--3||g__Denitromonas--1||g__Denitrovibrio--10||g__Derxia--6||g__Desulfamplus--6||g__Desulfatirhabdium--2||g__Desulfatitalea--13||g__Desulfobacillus--5||g__Desulfobacter--4||g__Desulfobacterium_B--4||g__Desulfobaculum--2||g__Desulfobotulus--2||g__Desulfobulbus--5||g__Desulfobulbus_A--1||g__Desulfocurvibacter--6||g__Desulfocurvus--2||g__Desulfohalovibrio--8||g__Desulfoluna--2||g__Desulfolutivibrio--9||g__Desulfomicrobium--21||g__Desulfonatronospira--3||g__Desulfonatronovibrio--6||g__Desulfonatronum--14||g__Desulfonema--8||g__Desulfonema_B--10||g__Desulfonema_C--12||g__Desulfopila--4||g__Desulforegula--4||g__Desulforhopalus--9||g__Desulfosarcina--2||g__Desulfospira--3||g__Desulfosudis--3||g__Desulfotomaculum--1||g__Desulfovibrio_Q--6||g__Desulfovibrio_R--7||g__Desulfuromonas--5||g__Desulfuromusa--2||g__Dongshaea--2||g__Duganella--104||g__Ectothiorhodospira--2||g__FEN-1143--3||g__FEN-1191--1||g__Fen-1118--5||g__Fen-1231--1||g__Ferriphaselus--1||g__Formivibrio--8||g__Fundidesulfovibrio--23||g__GCA-001735895--2||g__GCA-2402105--1||g__GCA-2634385--1||g__GCA-2706885--1||g__GCA-2733885--1||g__GCA-2746115--5||g__GCA-2746365--10||g__GCA-2753255--5||g__GCA-2753565--23||g__GCA-2786225--2||g__GLO-12--2||g__GLR69--4||g__GWA2-54-12--3||g__GWB2-55-19--4||g__GWC1-27-15--1||g__GWC2-56-14--10||g__GWE2-31-10--1||g__GWE2-40-63--3||g__GWF1-51-8--2||g__GWF2-33-38--1||g__GWF2-35-9--3||g__Ga0074137--1||g__Ga0077526--7||g__Ga0077536--3||g__Gallaecimonas--1||g__Gallionella--12||g__Gemmobacter_B--2||g__Geoalkalibacter--2||g__Geoanaerobacter--10||g__Geobacter--29||g__Geofilum--5||g__Geomesophilobacter--17||g__Geomobilibacter--1||g__Geomobilimonas--1||g__Geomonas--143||g__Geotalea--15||g__Geothrix--5||g__Geovibrio--4||g__Giesbergeria--4||g__Glo-13--5||g__Gp1-AA133--1||g__Gynuella--1||g__H5-SPI1--2||g__HA3dbin3--41||g__HCH-1--37||g__HCHbin5--48||g__HMF5848--1||g__Hahella--3||g__Halioglobus--1||g__Halodesulfovibrio--19||g__Halomonas--5||g__Halomonas_C--1||g__Halothiobacillus--1||g__HdN1--10||g__Herbaspirillum--66||g__Holophaga--12||g__Humidesulfovibrio--19||g__HyVt-429--3||g__Hyalangium--10||g__Hydrocarboniclastica--1||g__Hydrocarboniphaga--1||g__Hydrogenophaga--3||g__Hylemonella--2||g__Ideonella--14||g__Ideonella_A--1||g__Idiomarina--3||g__Imhoffiella--10||g__Inhella--8||g__Iodobacter--32||g__J25--2||g__JAAAOH01--6||g__JAABRU01--6||g__JAABSP01--7||g__JAABSQ01--8||g__JAABTD01--14||g__JAABTE01--4||g__JAABTS01--7||g__JAADEM01--1||g__JAADFS01--2||g__JAADHQ01--1||g__JAADHS01--2||g__JAADJB01--3||g__JAANAU01--108||g__JAAUTT01--3||g__JAAXQG01--1||g__JAAXXJ01--5||g__JAAYAN01--1||g__JAAYBQ01--1||g__JAAYGT01--1||g__JAAYIK01--1||g__JAAYUR01--3||g__JAAZBG01--2||g__JAAZBV01--3||g__JAAZJU01--1||g__JABEVD01--2||g__JABFXC01--5||g__JABHGC01--1||g__JABHWU01--3||g__JABWBB01--1||g__JABWCC01--1||g__JABXHR01--1||g__JACABE01--1||g__JACCES01--3||g__JACCQO01--2||g__JACOTA01--1||g__JACOUN01--2||g__JACOUO01--1||g__JACOUQ01--1||g__JACPFJ01--8||g__JACPGF01--2||g__JACPVK01--1||g__JACPVY01--4||g__JACQBW01--2||g__JACQBY01--2||g__JACQEP01--1||g__JACQUA01--1||g__JACQWY01--4||g__JACQYA01--1||g__JACQZM01--2||g__JACRAR01--5||g__JACRCE01--1||g__JACRCG01--43||g__JACRCH01--1||g__JACRCL01--1||g__JACRCW01--1||g__JACRHE01--1||g__JACRHH01--3||g__JACRHJ01--1||g__JACRLF01--1||g__JACRMM01--1||g__JACRMN01--1||g__JACRNI01--1||g__JACRNL01--1||g__JACRNO01--2||g__JACRPB01--4||g__JACRPF01--6||g__JACRPZ01--1||g__JADFCT01--1||g__JADFWT01--16||g__JADFWU01--14||g__JADFXB01--19||g__JADFXG01--21||g__JADFXI01--8||g__JADFXJ01--17||g__JADFXK01--23||g__JADFXM01--1||g__JADFXV01--1||g__JADFZT01--10||g__JADFZZ01--2||g__JADGAP01--9||g__JADGAQ01--13||g__JADGAV01--4||g__JADGBH01--2||g__JADGBX01--12||g__JADGCH01--14||g__JADGCL01--10||g__JADGNZ01--4||g__JADGQW01--1||g__JADGRQ01--2||g__JADJBS01--5||g__JADJBV01--2||g__JADJCH01--1||g__JADJDQ01--4||g__JADJPF01--1||g__JADJPO01--1||g__JADKDL01--5||g__JAEINK01--3||g__JAEINS01--1||g__JAEINW01--2||g__JAEUJG01--6||g__JAEUJQ01--2||g__JAEUNJ01--1||g__JAEUNL01--1||g__JAEUNM01--1||g__JAEUSB01--1||g__JAFAHT01--1||g__JAFAKZ01--5||g__JAFALK01--2||g__JAFDVN01--1||g__JAFGAM01--1||g__JAFGBU01--1||g__JAFGDI01--1||g__JAFGDJ01--1||g__JAFGDW01--5||g__JAFGEK01--2||g__JAFGES01--1||g__JAFGGA01--1||g__JAFGGG01--2||g__JAFGHO01--3||g__JAFGIN01--2||g__JAFGJV01--2||g__JAFGMQ01--1||g__JAFGNN01--13||g__JAFGOZ01--1||g__JAFGPL01--1||g__JAFGRW01--2||g__JAFGSG01--2||g__JAFGSN01--2||g__JAFGSW01--1||g__JAFGUZ01--1||g__JAFGWI01--2||g__JAFGWO01--1||g__JAFGXL01--1||g__JAFGXN01--5||g__JAFGXQ01--7||g__JAFLEE01--4||g__JAGNNV01--2||g__JAGOXX01--2||g__JAGTRP01--7||g__JAGXQV01--9||g__JAHIRD01--2||g__JAHISV01--2||g__JAHIVH01--4||g__JAHJAA01--1||g__JAHJIQ01--1||g__JAHJIY01--3||g__JAHJKV01--1||g__JAHJRI01--1||g__JAHJTB01--1||g__JAHJTV01--4||g__JAHJUE01--1||g__JC017--1||g__JS7-9--1||g__Janthinobacterium--7||g__JdFR-86--1||g__Ketobacter--4||g__Kmv16--5||g__Kmv42--1||g__Kuenenia--2||g__LX47W--17||g__Lapillicoccus--1||g__Leeia--3||g__Leptonema--1||g__Leptospira--21||g__Leptospira_A--30||g__Leptospira_B--15||g__Leptothrix--8||g__Limnobacter--6||g__Litorilituus--2||g__Luteimonas--1||g__Lysobacter--6||g__MADRE1--5||g__MWDT01--3||g__MYXO--1||g__MYbin3--2||g__Macromonas--1||g__Magnetaquicoccus--45||g__Magnetobacterium--51||g__Magnetococcus--3||g__Magnetomorum--3||g__Malaciobacter--1||g__Malonomonas--3||g__Manganitrophus--2||g__Mangrovitalea--1||g__Maridesulfovibrio--75||g__Marinifaba--1||g__Marinilabilia--6||g__Marinobacter--6||g__Marinobacter_A--2||g__Marinobacterium--1||g__Marinomonas--6||g__Marispirochaeta--7||g__Massilia--26||g__Megalodesulfovibrio--5||g__Melittangium--5||g__Methylibium--1||g__Methylicorpusculum--2||g__Methylobacter_A--16||g__Methylocaldum--1||g__Methylogaea--2||g__Methylomagnum--8||g__Methylomonas--32||g__Methylophilus--6||g__Methylospira--10||g__Methyloterricola--1||g__Methylotuvimicrobium--2||g__Methyloversatilis--7||g__Methylovorus--1||g__Methylovulum--6||g__Moduliflexus--4||g__Moritella--1||g__Motiliproteus--5||g__Myxococcus--7||g__N075bin58--1||g__NBLH01--3||g__NBML01--2||g__NORP36--1||g__Natronoflexus--1||g__Natronospirillum--1||g__Nibricoccus--2||g__Nitratidesulfovibrio--2||g__Nitrincola--1||g__Nitrospira_D--1||g__Nitrotoga--13||g__Niveibacterium--4||g__Nodosilinea--9||g__Noviherbaspirillum--12||g__Novimethylophilus--3||g__Oceanicoccus--2||g__Oceanispirochaeta--21||g__Oleiagrimonas--1||g__Oleibacter--2||g__Oleidesulfovibrio--3||g__Oleiphilus--2||g__Oryzomicrobium--2||g__Oryzomonas--4||g__Ozemobacter--2||g__PALSA-1003--1||g__PALSA-1004--4||g__PALSA-1006--3||g__PALSA-1152--1||g__PALSA-1316--6||g__PBB1--3||g__PCRC01--1||g__PFJX01--7||g__PGXY01--2||g__PH2015--4||g__PNOF01--1||g__PWGF01--2||g__PWMO01--16||g__PWND01--1||g__PXBQ01--2||g__Palsa-343--5||g__Palsa-360--1||g__Palsa-89--2||g__Paludibacterium--4||g__Paraburkholderia--6||g__Paradesulfovibrio--1||g__Paraglaciecola--2||g__Parapusillimonas--1||g__Pararheinheimera--11||g__Pararobbsia--1||g__Parasulfuritortus--2||g__Paucibacter_A--10||g__Paucidesulfovibrio--9||g__Paucimonas--1||g__Pelagicoccus--2||g__Pelomonas--4||g__Pelotalea--4||g__Pelovirga--1||g__Permianibacter--2||g__Phaeospirillum--2||g__Photobacterium--5||g__Pigmentiphaga--3||g__Piscinibacter--5||g__Plasticicumulans--2||g__Pokkaliibacter--2||g__Polaromonas--1||g__Polyangium--4||g__Polyangium_A--2||g__Pontiella--3||g__Poseidonibacter--2||g__Propionivibrio--20||g__Pseudacidovorax--6||g__Pseudoalteromonas--34||g__Pseudodesulfovibrio--257||g__Pseudodesulfuromonas--5||g__Pseudoduganella--82||g__Pseudogulbenkiania--2||g__Pseudomonas--3||g__Pseudomonas_A--19||g__Pseudomonas_B--37||g__Pseudomonas_D--1||g__Pseudomonas_E--232||g__Pseudomonas_F--7||g__Pseudomonas_H--2||g__Pseudomonas_M--4||g__Pseudomonas_O--2||g__Pseudomonas_R--2||g__Pseudopelobacter--7||g__Pseudoxanthomonas--1||g__Pseudoxanthomonas_A--3||g__Psychromonas--4||g__Pullichristensenella--1||g__Pusillimonas_A--1||g__QHVT01--2||g__QZLE01--1||g__R-H-3--13||g__R267--1||g__RAAP-1--6||g__RBG-16-49-21--2||g__RBG-16-64-22--3||g__RDYZ01--1||g__RGIG6076--2||g__RGIG665--1||g__RI-121--1||g__RI-92--1||g__RPPD01--1||g__RPPU01--2||g__RPRC01--7||g__RZYC01--3||g__RZZR01--2||g__Ramlibacter--5||g__Reyranella--1||g__Rheinheimera--4||g__Rhizobacter--11||g__Rhizobium--1||g__Rhodocyclus--3||g__Rhodoferax--274||g__Rifleibacterium--1||g__Rivicola--8||g__Rubrivivax--32||g__Rugamonas--8||g__Ruthenibacterium--1||g__S010-25--3||g__S012-135--1||g__S140-46--1||g__S143-34--1||g__SAT37--1||g__SCN-69-89--1||g__SKHV01--12||g__SKKC01--17||g__SKVS01--2||g__SKYL01--3||g__SLAA01--8||g__SLAN01--4||g__SLDE01--2||g__SLJN01--2||g__SLTB01--1||g__SURF-15--4||g__SURF-16--19||g__SURF-23--6||g__SURF-7--5||g__SXIZ01--3||g__SYGV01--1||g__SZUA-115--1||g__SZUA-152--2||g__SZUA-204--1||g__SZUA-229--3||g__SZUA-336--2||g__SZUA-368--6||g__SZUA-370--12||g__SZUA-401--20||g__SZUA-41--1||g__SZUA-426--5||g__SZUA-493--2||g__SZUA-534--3||g__SZUA-540--1||g__SZUA-582--1||g__SZUA-6--2||g__SZUA-76--4||g__Saccharicrinis--6||g__Saccharospirillum--1||g__Salinibius--2||g__Saliniradius--2||g__Salinivibrio--1||g__SbD1--4||g__Sediminispirochaeta--8||g__Seleniibacterium--1||g__Seleniivibrio--5||g__Shewanella--8||g__Sideroxydans--5||g__Silvimonas--3||g__Singulisphaera--2||g__Solibacillus--1||g__Solibacter--1||g__Solidesulfovibrio--80||g__Solimicrobium--8||g__Sorangium--5||g__SpSt-318--1||g__Sphaerotilus--6||g__Spiro-10--37||g__Spirochaeta_B--2||g__Spirochaeta_D--3||g__Spirochaeta_E--2||g__Spirochaeta_F--29||g__Spirulina--2||g__Spirulina_A--1||g__Steroidobacter--2||g__Steroidobacter_A--15||g__Sterolibacterium--6||g__Stigmatella--6||g__Sulfotelmatobacter--8||g__Sulfuricella--1||g__Sulfuricurvum--4||g__Sulfurimicrobium--3||g__Sulfurimonas--10||g__Sulfuritalea--56||g__Sulfurivermis--1||g__Sulfurospirillum--1||g__Symbiobacter--14||g__Syntrophorhabdus--6||g__Syntrophus--1||g__TMP-7--1||g__Tenuifilum--4||g__Terasakiispira--1||g__Teredinibacter--7||g__Terracidiphilus--15||g__Thalassomonas--2||g__Thauera--17||g__Thauera_A--15||g__Thermithiobacillus--1||g__Thiobaca--4||g__Thiobacillus--4||g__Thiohalospira--1||g__Thiomonas--29||g__Thiorhodococcus--1||g__Thiorhodovibrio--3||g__Thiospirochaeta--6||g__Tolumonas--4||g__Treponema_F--2||g__Treponema_G--6||g__Trichlorobacter--14||g__Trichloromonas--7||g__Trinickia--4||g__Turneriella--2||g__UBA1014--2||g__UBA10428--4||g__UBA10518--3||g__UBA1062--3||g__UBA10906--13||g__UBA11051--2||g__UBA11346--1||g__UBA12037--4||g__UBA12059--13||g__UBA12077--2||g__UBA12091--5||g__UBA12183--1||g__UBA1306--5||g__UBA1318--20||g__UBA1321--3||g__UBA1934--3||g__UBA2009--2||g__UBA2033--9||g__UBA2194--1||g__UBA2197--1||g__UBA2250--3||g__UBA2262--39||g__UBA2270--2||g__UBA2287--2||g__UBA2294--1||g__UBA2334--1||g__UBA2486--1||g__UBA3065--3||g__UBA3824--128||g__UBA4096--1||g__UBA4615--7||g__UBA5070--4||g__UBA5072--1||g__UBA5123--6||g__UBA5200--2||g__UBA5206--7||g__UBA5261--4||g__UBA5550--5||g__UBA5609--2||g__UBA5619--1||g__UBA5704--2||g__UBA5799--4||g__UBA5868--3||g__UBA6013--1||g__UBA6079--4||g__UBA6186--4||g__UBA6898--5||g__UBA6902--1||g__UBA6915--4||g__UBA6920--3||g__UBA6940--1||g__UBA7239--1||g__UBA7656--2||g__UBA8349--1||g__UBA8363--96||g__UBA845--1||g__UBA8529--3||g__UBA8530--2||g__UBA8904--2||g__UBA8958--1||g__UBA9159--2||g__UBA9216--25||g__UBA929--2||g__Uliginosibacterium--1||g__Undibacterium--20||g__VAUL01--7||g__VEOV01--2||g__VEPB01--1||g__VFJS01--1||g__VIKH01--2||g__VJOY01--2||g__VMSU01--1||g__VMSV01--1||g__Variovorax--1||g__Vibrio--29||g__Virgisporangium--2||g__Vogesella--3||g__WAJ17--1||g__WGLV01--2||g__WM-3-3--1||g__WMHbin3--39||g__WOUP01--1||g__WRBN01--2||g__WRGT01--2||g__WRMG01--1||g__WRMH01--1||g__WSYB01--6||g__Wenzhouxiangella--13||g__Williamwhitmania--1||g__XY-R5--1||g__XYC--11||g__XYD12-FULL-50-9--3||g__Xanthomonas--66||g__Xanthomonas_A--50||g__Xylophilus--1||g__YD0425bin51--5||g__Zobellella--1||g__Zobellella_C--1||g__Zoogloea--21:gtdb_order_counter=o__2-01-FULL-66-17--2||o__AABM5-25-91--7||o__Acidithiobacillales--8||o__Acidobacteriales--33||o__Acidoferrales--4||o__Acidulodesulfobacterales--1||o__Actinomycetales--16||o__Adiutricales--1||o__Anaeroferrophillales--1||o__Arenicellales--3||o__BMS3Abin14--2||o__Bacillales--1||o__Bacillales_A--1||o__Bacteriovoracales--2||o__Bacteroidales--243||o__Balneolales--2||o__Bdellovibrionales--14||o__Beggiatoales--6||o__Brachyspirales--6||o__Brevinematales--2||o__Brocadiales--2||o__Bryobacterales--8||o__Burkholderiales--1659||o__CAIRSR01--15||o__CAIYYT01--1||o__COTS27--4||o__CR04bin15--1||o__Campylobacterales--29||o__Chitinivibrionales--4||o__Chloracidobacteriales--1||o__Christensenellales--1||o__Chromatiales--20||o__Chrysiogenales--2||o__Clostridiales--1||o__Competibacterales--2||o__Cyanobacteriales--4||o__DSM-16054--8||o__DSM-17781--2||o__DSM-27196--101||o__DTGQ01--1||o__Deferribacterales--19||o__Deferrisomatales--1||o__Desulfatiglandales--7||o__Desulfobacterales--157||o__Desulfobulbales--102||o__Desulfotomaculales--1||o__Desulfovibrionales--628||o__Desulfuromonadales--108||o__Dissulfuribacterales--2||o__Ectothiorhodospirales--5||o__Enterobacterales--193||o__Fen-336--5||o__GCA-001735895--2||o__GWC2-55-46--19||o__GWE2-31-10--2||o__GWF2-35-9--3||o__Ga0077536--7||o__Gemmatimonadales--9||o__Geobacterales--372||o__Gp7-AA8--6||o__Halothiobacillales--1||o__Holophagales--18||o__Ignavibacteriales--13||o__Isosphaerales--5||o__JAADHQ01--1||o__JAADHS01--2||o__JAADJB01--3||o__JAAYKL01--7||o__JABHGC01--1||o__JABXHR01--1||o__JACPRK01--2||o__JACQBW01--5||o__JACQUA01--1||o__JACRCW01--1||o__JACRHJ01--1||o__JADFCT01--1||o__JADFXK01--23||o__JAFGDJ01--1||o__JAFGXN01--5||o__JC444--35||o__Kapabacteriales--4||o__Kiritimatiellales--3||o__LD1-PB3--1||o__Leptospirales--82||o__Magnetococcales--533||o__Methylacidiphilales--3||o__Methylococcales--100||o__Moduliflexales--4||o__Mycobacteriales--19||o__Myxococcales--139||o__Nevskiales--2||o__Nitrococcales--5||o__Nitrospirales--2||o__Opitutales--16||o__Oscillospirales--5||o__Ozemobacterales--4||o__Paceibacterales--1||o__Palsa-1104_A--5||o__Pedosphaerales--1||o__Peptococcales--1||o__Phormidesmiales--9||o__Phycisphaerales--2||o__Polyangiales--14||o__Pseudomonadales--462||o__QZLD01--1||o__RBG-16-64-22--3||o__RZYC01--3||o__Reyranellales--1||o__Rhizobiales--1||o__Rhodobacterales--3||o__Rhodospirillales--2||o__S15B-MN24--2||o__SAR324--13||o__SBBL01--2||o__SG8-11--3||o__SPDA01--1||o__SURF-12--2||o__SZUA-152--2||o__SZUA-21--1||o__SZUA-229--17||o__SZUA-242--3||o__SZUA-336--2||o__SZUA-6--11||o__SZUA-76--4||o__Sedimentisphaerales--1||o__SpSt-318--1||o__Spirochaetales_E--62||o__Steroidobacterales--22||o__Syntrophales--5||o__Syntrophobacterales--4||o__Syntrophorhabdales--20||o__Tenderiales--1||o__Thermodesulfovibrionales--169||o__Thiohalomonadales--5||o__Thiohalospirales--1||o__Treponematales--136||o__Turneriellales--2||o__UBA10030--1||o__UBA1062--5||o__UBA11346--1||o__UBA4055--1||o__UBA4802--17||o__UBA5070--4||o__UBA5377--2||o__UBA5704--3||o__UBA6186--4||o__UBA6191--1||o__UBA6429--1||o__UBA6902--18||o__UBA6915--4||o__UBA7656--2||o__UBA8349--1||o__UBA9160--3||o__UBA9217--15||o__UBA9637--1||o__UBA9968--5||o__WRBN01--2||o__WYAZ01--2||o__XYA12-FULL-58-9--2||o__XYD2-FULL-50-16--8||o__Xanthomonadales--143:gtdb_phylum_counter=p__Acidobacteriota--80||p__Actinobacteriota--35||p__Armatimonadota--2||p__BMS3Abin14--2||p__Bacteroidota--263||p__Bdellovibrionota--16||p__Campylobacterota--29||p__Chloroflexota--1||p__Chrysiogenota--2||p__Cyanobacteria--15||p__Deferribacterota--19||p__Delongbacteria--1||p__Desulfobacterota--806||p__Desulfobacterota_B--5||p__Desulfobacterota_C--2||p__Desulfobacterota_G--20||p__Desulfobacterota_I--628||p__Fibrobacterota--8||p__Firmicutes--2||p__Firmicutes_A--7||p__Firmicutes_B--2||p__Gemmatimonadota--9||p__KSB1--8||p__Margulisbacteria--3||p__Moduliflexota--4||p__Myxococcota--170||p__Myxococcota_A--5||p__Nitrospirota--220||p__OLB16--2||p__Patescibacteria--1||p__Planctomycetota--11||p__Proteobacteria--3247||p__Riflebacteria--4||p__SAR324--21||p__SZUA-182--1||p__SZUA-79--1||p__SpSt-318--1||p__Spirochaetota--479||p__Sumerlaeota--2||p__UBP17--3||p__Verrucomicrobiota--27||p__Zixibacteria--1:gtdb_species_counter=s__1-14-2-50-31-20 sp002786785--1||s__1-14-2-50-31-20 sp018818165--1||s__13-2-20CM-66-19 sp018241505--3||s__2-01-FULL-66-17 sp001803875--1||s__2-01-FULL-66-17 sp016201825--1||s__2-02-FULL-62-17 sp903859155--1||s__2-02-FULL-62-17 sp903899705--1||s__39-52-133 sp002278935--3||s__42-54-T18 sp002402125--2||s__4484-87 sp002085355--1||s__4484-87 sp013152715--1||s__50-400-T64 sp002162815--1||s__50-400-T64 sp002162825--1||s__50-400-T64 sp018069465--1||s__66-26 sp001897745--3||s__AA29 sp003222295--1||s__AG11 sp013361335--2||s__AK92 sp003399765--1||s__ATBO01 sp000472285--1||s__AVCC01 sp012927585--2||s__AVCC01 sp012927625--2||s__AWTP1-18 sp003963315--1||s__Abyssibacter profundi--1||s__Accumulibacter phosphatis_C--4||s__Accumulibacter phosphatis_H--10||s__Accumulibacter sp000584975--6||s__Accumulibacter sp000585015--2||s__Accumulibacter sp005524045--3||s__Accumulibacter sp016714935--6||s__Accumulibacter sp016789495--2||s__Accumulibacter sp017592775--3||s__Acidihalobacter aeolianus--1||s__Acidihalobacter prosperus--1||s__Acidihalobacter yilgarnenesis--1||s__Acidithiobacillus ferrianus--2||s__Acidithiobacillus ferrooxidans_C--1||s__Acidithiobacillus sp002847505--1||s__Acidithiobacillus sp018853465--1||s__Acidithiobacillus sp018853815--1||s__Acidoferrum sp001914785--1||s__Acidoferrum sp003225315--1||s__Acidoferrum sp013289955--1||s__Acidovorax_A avenae--1||s__Acidovorax_A cattleyae--1||s__Acidovorax_A oryzae--1||s__Acidovorax_A sp002397315--1||s__Acidovorax_A wautersii--2||s__Acidulodesulfobacterium sp003232385--1||s__Actinoplanes atraurantiacus--1||s__Actinoplanes auranticolor--1||s__Actinoplanes brasiliensis--1||s__Actinoplanes cyaneus--1||s__Actinoplanes deccanensis--1||s__Actinoplanes endophyticus--1||s__Actinoplanes ferrugineus_A--1||s__Actinoplanes globisporus--1||s__Actinoplanes lutulentus--1||s__Actinoplanes regularis--1||s__Actinoplanes subtropicus--1||s__Actinoplanes toevensis--1||s__Aeromonas allosaccharophila--2||s__Aeromonas bestiarum--3||s__Aeromonas bivalvium--2||s__Aeromonas cavernicola--2||s__Aeromonas dhakensis--2||s__Aeromonas enteropelogenes--2||s__Aeromonas finlandensis--3||s__Aeromonas fluvialis_A--1||s__Aeromonas hydrophila--3||s__Aeromonas jandaei--4||s__Aeromonas lacus--3||s__Aeromonas molluscorum--1||s__Aeromonas piscicola--3||s__Aeromonas popoffii--3||s__Aeromonas rivuli--2||s__Aeromonas salmonicida--2||s__Aeromonas sobria--3||s__Aeromonas sp900156095--1||s__Aeromonas veronii--3||s__Aggregicoccus sp009659535--4||s__Aliidiomarina sedimenti--1||s__Aliikangiella sp016743995--1||s__Alishewanella longhuensis--1||s__Alishewanella tabrizica--1||s__Alkaliflexus imshenetskii--2||s__Alkalispirochaeta alkalica--8||s__Alkalispirochaeta americana--10||s__Alkalispirochaeta sp002313505--1||s__Alkalispirochaeta sp007117185--4||s__Alkalispirochaeta sp007130865--3||s__Alkalispirochaeta sp007695175--1||s__Alteridesulfovibrio inopinatus--10||s__Alteromonas mangrovi--1||s__Alteromonas oceani--1||s__Alteromonas sp017794925--1||s__Amantichitinum sp001313065--1||s__Amantichitinum ursilacus--1||s__Aminidesulfovibrio aminophilus--1||s__Anaeromyxobacter dehalogenans--10||s__Anaeromyxobacter dehalogenans_B--9||s__Anaeromyxobacter sp000017505--3||s__Anaeromyxobacter sp000964525--9||s__Andreprevotia chitinilytica--3||s__Andreprevotia lacus--2||s__Andreprevotia sp009848685--3||s__Aquabacterium commune--2||s__Aquabacterium fontiphilum--1||s__Aquabacterium lacunae--2||s__Aquabacterium sp000768065--9||s__Aquabacterium sp002339015--1||s__Aquabacterium sp003933735--1||s__Aquabacterium sp003963115--2||s__Aquabacterium sp004297345--3||s__Aquabacterium sp004322345--3||s__Aquabacterium sp005502875--1||s__Aquabacterium sp013822685--3||s__Aquabacterium sp014378415--4||s__Aquabacterium sp016000265--1||s__Aquabacterium sp016185075--1||s__Aquabacterium sp016195855--7||s__Aquabacterium sp016234775--5||s__Aquabacterium sp903871865--2||s__Aquabacterium sp903894125--2||s__Aquabacterium_A pictum--2||s__Aquabacterium_A sp000244995--1||s__Aquabacterium_A sp001770815--3||s__Aquabacterium_A sp002198735--1||s__Aquabacterium_A sp010030205--1||s__Aquabacterium_A sp013360485--1||s__Aquabacterium_A sp016213205--2||s__Aquabacterium_A sp016721465--2||s__Aquabacterium_A sp017992055--2||s__Aquabacterium_A sp017999135--4||s__Aquaspirillum serpens--1||s__Aquimonas voraii--1||s__Aquincola tertiaricarbonis--2||s__Aquisphaera giovannonii--1||s__Aquisphaera sp011064615--1||s__Aquitalea aquatilis--2||s__Aquitalea denitrificans--2||s__Aquitalea magnusonii--2||s__Aquitalea magnusonii_B--2||s__Aquitalea magnusonii_C--1||s__Aquitalea pelogenes--2||s__Aquitalea sp003693445--2||s__Aquitalea sp013391415--2||s__Archangium gephyra--7||s__Archangium sp003044305--13||s__Archangium violaceum--1||s__Archangium violaceum_A--8||s__Archangium violaceum_B--5||s__Aromatoleum buckelii--2||s__Aromatoleum sp000349945--6||s__Aromatoleum toluolicum--1||s__Arsukibacterium tuosuense--1||s__Ax17 sp018704065--1||s__Azo-2 sp018906035--4||s__Azoarcus indigens--7||s__Azoarcus olearius--1||s__Azoarcus sp006496635--3||s__Azoarcus sp012911025--7||s__Azoarcus_C communis--3||s__Azoarcus_C communis_A--2||s__Azoarcus_C sp018122735--2||s__Azoarcus_F taiwanensis--2||s__Azohydromonas aeria--1||s__Azonexus agitatus--2||s__Azonexus aromaticus_A--1||s__Azonexus aromaticus_B--2||s__Azonexus denitrificans--2||s__Azonexus fungiphilus--3||s__Azonexus hortensis--2||s__Azonexus hydrophilus--3||s__Azonexus hydrophilus_A--1||s__Azonexus sp002425245--2||s__Azonexus sp002470165--1||s__Azonexus sp002842345--3||s__Azonexus sp003441615--3||s__Azonexus sp003583745--3||s__Azonexus sp004379165--2||s__Azonexus sp008080565--2||s__Azonexus sp008711155--1||s__Azonexus sp012275485--4||s__Azonexus sp012839675--1||s__Azonexus sp013335535--1||s__Azonexus sp016709495--1||s__Azonexus sp018261895--1||s__Azonexus sp018261905--3||s__Azonexus sp018262195--1||s__Azonexus sp900549295--3||s__Azonexus sp903930395--2||s__Azospira oryzae--4||s__Azospira sp003112695--3||s__Azospira_A restricta--1||s__Azospira_A sp016183655--1||s__Azovibrio restrictus--1||s__Azovibrio restrictus_A--2||s__B1Sed10-166 sp003552185--7||s__B1Sed10-166 sp003552665--3||s__B1Sed10-166 sp003552985--1||s__B1Sed10-166 sp007126415--1||s__B32-G16 sp003645645--1||s__BB10 sp016744905--2||s__BB2 sp016745035--3||s__BB31 sp016744475--3||s__BM103 sp002869725--4||s__BM304 sp002868905--7||s__BM501 sp002868845--2||s__BM509 sp002868865--1||s__BM509 sp002869695--4||s__BM515 sp002869635--7||s__BM707 sp002868925--1||s__BM707 sp002869615--4||s__BMS3ABIN06 sp002897895--1||s__BMS3ABIN06 sp011040095--2||s__BMS3Abin08 sp002897935--2||s__BOG-1155 sp002067405--1||s__BOG-1155 sp003165115--2||s__Bdellovibrio bacteriovorus--1||s__Bdellovibrio bacteriovorus_B--1||s__Bdellovibrio bacteriovorus_C--1||s__Bdellovibrio bacteriovorus_D--1||s__Bdellovibrio bacteriovorus_E--1||s__Bdellovibrio bacteriovorus_F--1||s__Bdellovibrio sp000786105--1||s__Bdellovibrio sp002209355--1||s__Bdellovibrio sp002381805--1||s__Bdellovibrio sp006874645--1||s__Bdellovibrio sp013752535--1||s__Bdellovibrio sp017745015--1||s__Bdellovibrio sp019104905--1||s__Bermanella sp013373125--1||s__Bog-105 sp003169195--1||s__Bog-113 sp003136675--1||s__Bog-209 sp003132405--1||s__Bog-375 sp003164035--1||s__Bordetella_B ansorpii--1||s__Bordetella_B ansorpii_A--1||s__Bordetella_B sp002119665--1||s__Bordetella_B sp007679965--1||s__Bordetella_C bronchialis--1||s__Bordetella_C sp001433395--1||s__Bordetella_C sp002119685--1||s__Bordetella_C sp002209485--1||s__Bordetella_C sp002261215--1||s__Bordetella_C sp002261225--1||s__Bordetella_C sp002261425--1||s__Bowmanella denitrificans--1||s__Bowmanella dokdonensis--1||s__Breznakibacter sp016933045--2||s__Breznakibacter xylanolyticus--3||s__Bryocella elongata--1||s__BuS5 sp000472805--1||s__CADEHE01 sp902826775--1||s__CAIJXJ01 sp903824575--2||s__CAIKVZ01 sp903830985--6||s__CAIKVZ01 sp903832285--3||s__CAIKVZ01 sp903838565--5||s__CAIKVZ01 sp903844215--1||s__CAIKVZ01 sp903909815--2||s__CAIKXV01 sp903873475--4||s__CAILNX01 sp903835685--7||s__CAILRJ01 sp010365165--2||s__CAILRJ01 sp014376645--1||s__CAILRJ01 sp903836575--3||s__CAIMXF01 sp013289985--1||s__CAIOGM01 sp903857795--9||s__CAIOGM01 sp903902345--19||s__CAIOGM01 sp903902855--5||s__CAIOGM01 sp903929485--18||s__CAIPTY01 sp016650295--1||s__CAIPTY01 sp903868145--2||s__CAIQPK01 sp903873705--1||s__CAIRSA01 sp903881085--1||s__CAIRSR01 sp903824965--9||s__CAIRSR01 sp903881315--6||s__CAISDA01 sp903884005--1||s__CAISIP01 sp016790475--1||s__CAISUK01 sp903888645--5||s__CAITKP01 sp018824305--1||s__CAITKP01 sp903892995--2||s__CAITLX01 sp903893335--1||s__CAITRH01 sp903894755--2||s__CAIUEN01 sp903898185--1||s__CAIUGU01 sp903884105--1||s__CAIUQR01 sp903901335--1||s__CAIVDV01 sp903832475--1||s__CAIVHB01 sp903863375--1||s__CAIVHB01 sp903867885--2||s__CAIVHB01 sp903893215--2||s__CAIVXW01 sp903910005--2||s__CAIXZF01 sp903923925--1||s__CAIYTF01 sp903915485--1||s__CAIYTF01 sp903929035--3||s__CAIYYT01 sp903930455--1||s__CAIYYX01 sp903832735--2||s__CAIYYX01 sp903904605--1||s__CAIYYX01 sp903930535--4||s__CAIZPE01 sp016710525--4||s__CAIZPE01 sp903934295--1||s__CAJBIL01 sp903939665--3||s__CAJCBL01 sp016711225--2||s__CAJCBL01 sp903960515--6||s__CAU-1598 sp014841215--1||s__CGMCC-1-18722 sp016746085--1||s__CSSED10-335 sp003557585--1||s__Carboxylicivirga linearis--2||s__Carboxylicivirga mesophila--2||s__Carboxylicivirga sediminis--2||s__Carboxylicivirga sp002429115--2||s__Carboxylicivirga sp007097485--2||s__Carboxylicivirga sp016342595--3||s__Carboxylicivirga sp016612505--4||s__Catenuloplanes japonicus--1||s__Celerinatantimonas diazotrophica--1||s__Cellulomonas sp018898235--1||s__Cellvibrio japonicus--2||s__Cellvibrio mixtus_A--5||s__Cellvibrio polysaccharolyticus--1||s__Cellvibrio sp000263355--4||s__Cellvibrio sp000953825--3||s__Cellvibrio sp001183545--4||s__Cellvibrio sp002007605--2||s__Cellvibrio sp002162135--1||s__Cellvibrio sp002483145--3||s__Cellvibrio sp002483365--4||s__Cellvibrio sp003056245--3||s__Cellvibrio sp003524365--5||s__Cellvibrio sp004172865--3||s__Cellvibrio sp004173475--1||s__Cellvibrio sp004363885--3||s__Cellvibrio sp008806975--3||s__Cellvibrio sp016712405--1||s__Cellvibrio sp903858205--2||s__Cellvibr
```
