## Supplementary material for "Unveiling the hidden biodiversity of microbial chemoreceptor genes in the rare biosphere": MCPsignal_captured_gtdbr207.nw (part 1503 of 1806)

```
io zantedeschiae--3||s__Ch67 sp013178375--4||s__Chitinibacter sp009760905--2||s__Chitinibacter sp013403565--1||s__Chitinilyticum aquatile--1||s__Chitinilyticum litopenaei--1||s__Chitinilyticum litopenaei_A--1||s__Chitinimonas arctica--3||s__Chitinimonas koreensis--5||s__Chitinimonas sp002735695--4||s__Chitinimonas taiwanensis--3||s__Chitiniphilus eburneus--2||s__Chitiniphilus shinanonensis--2||s__Chitinolyticbacter meiyuanensis--5||s__Chondromyces apiculatus--1||s__Chromatium violascens--2||s__Chromobacterium alkanivorans--5||s__Chromobacterium amazonense--4||s__Chromobacterium haemolyticum--5||s__Chromobacterium haemolyticum_A--4||s__Chromobacterium paludis--4||s__Chromobacterium phragmitis--5||s__Chromobacterium sp001043555--6||s__Chromobacterium sp002213445--4||s__Chromobacterium sp002848345--3||s__Chromobacterium sp002924365--6||s__Chromobacterium sp003052555--5||s__Chromobacterium sp016428945--4||s__Chromobacterium sphagni--3||s__Chromobacterium subtsugae--4||s__Chromobacterium vaccinii--6||s__Chromobacterium vaccinii_A--6||s__Chromobacterium violaceum--5||s__Chrysiogenes arsenatis--2||s__Clostridium_AE oryzae--1||s__Cognaticolwellia sp007954265--1||s__Cognaticolwellia sp014077005--1||s__Cognaticolwellia sp014077095--1||s__Colwellia marinimaniae--1||s__Colwellia piezophila--1||s__Colwellia psychrerythraea_B--1||s__Colwellia sp001440345--1||s__Colwellia sp013214175--1||s__Colwellia_A sp013215295--1||s__Colwellia_A sp013215385--1||s__Colwellia_A sp014076845--1||s__Comamonas aquatica--1||s__Comamonas sp018384835--1||s__Corallococcus aberystwythensis--1||s__Corallococcus carmarthensis--1||s__Corallococcus coralloides--1||s__Corallococcus exercitus--1||s__Corallococcus exiguus--1||s__Corallococcus interemptor--1||s__Corallococcus macrosporus_A--1||s__Corallococcus sicarius--1||s__Corallococcus sp003600865--1||s__Corallococcus sp003611675--1||s__Corallococcus sp003612115--1||s__Corallococcus sp004173515--1||s__Corallococcus sp014930455--1||s__Corallococcus sp016458225--1||s__Corallococcus sp017309135--1||s__Corallococcus terminator--1||s__Cryptosporangium arvum--1||s__Cryptosporangium aurantiacum--1||s__Cupidesulfovibrio liaohensis--3||s__Cupidesulfovibrio oxamicus--3||s__Cupidesulfovibrio sp000226255--3||s__Cupidesulfovibrio termitidis--3||s__Cupidesulfovibrio vulgaris_A--3||s__Curvibacter lanceolatus--1||s__Curvibacter sp003987795--1||s__Curvibacter sp019233055--1||s__Curvibacter sp903902035--1||s__Cystobacter ferrugineus--7||s__Cystobacter fuscus--6||s__Cystobacter fuscus_A--6||s__DAT-1 sp019084025--2||s__DB1 sp001914235--2||s__DC-out156 sp019090385--1||s__DC0425bin3 sp002753665--13||s__DDH964 sp001611275--2||s__DP-20 sp005879255--2||s__DP-20 sp005879435--3||s__DP16D-bin41 sp004321905--1||s__DSAD01 sp018434685--2||s__DSM-9736 sp900187405--6||s__DT-91 sp013215025--1||s__DT-91 sp013215055--1||s__DT-91 sp902705835--2||s__DT-91 sp902705865--2||s__DTGQ01 sp011338205--1||s__DTGW01 sp011334875--2||s__DUOS01 sp002070025--2||s__DUOS01 sp012838745--2||s__DUZI01 sp013349595--1||s__DUZU01 sp013349285--1||s__Dactylopiibacterium carminicum--1||s__Dactylopiibacterium sp002307175--3||s__Dactylopiibacterium sp002855595--3||s__Dactylopiibacterium sp018262235--5||s__Dactylosporangium siamense--1||s__Dactylosporangium sucinum--1||s__Deefgea rivuli--1||s__Deefgea sp013284055--1||s__Deferrimonas soudanensis--8||s__Delta-02 sp001603955--2||s__Delta-02 sp002067235--1||s__Delta-02 sp002412715--3||s__Delta-02 sp002418985--1||s__Delta-02 sp012719415--1||s__Denitratisoma oestradiolicum--2||s__Denitratisoma sp007833355--1||s__Denitromonas sp010983895--1||s__Denitrovibrio acetiphilus--1||s__Denitrovibrio sp002869145--5||s__Denitrovibrio sp002869185--4||s__Derxia gummosa--2||s__Derxia lacustris--4||s__Desulfamplus sp015231395--1||s__Desulfamplus sp015231705--3||s__Desulfamplus sp015232455--2||s__Desulfatirhabdium butyrativorans--1||s__Desulfatirhabdium butyrativorans_A--1||s__Desulfatitalea sp003599575--5||s__Desulfatitalea sp013041835--2||s__Desulfatitalea sp016218685--5||s__Desulfatitalea tepidiphila--1||s__Desulfobacillus denitrificans--1||s__Desulfobacillus sp003105015--2||s__Desulfobacillus sp011526165--1||s__Desulfobacillus sp018262875--1||s__Desulfobacter curvatus--1||s__Desulfobacter postgatei--1||s__Desulfobacter postgatei_B--1||s__Desulfobacter vibrioformis--1||s__Desulfobacterium_B sp016342325--4||s__Desulfobaculum xiamenense--2||s__Desulfobotulus alkaliphilus--1||s__Desulfobotulus mexicanus--1||s__Desulfobulbus propionicus--1||s__Desulfobulbus rhabdoformis--1||s__Desulfobulbus sp019163135--2||s__Desulfobulbus sp903842475--1||s__Desulfobulbus_A japonicus--1||s__Desulfocurvibacter africanus--6||s__Desulfocurvus vexinensis--2||s__Desulfohalovibrio alkalitolerans--1||s__Desulfohalovibrio reitneri--1||s__Desulfohalovibrio sp000422205--6||s__Desulfoluna butyratoxydans--1||s__Desulfoluna spongiiphila--1||s__Desulfolutivibrio sulfodismutans--5||s__Desulfolutivibrio sulfoxidireducens--4||s__Desulfomicrobium apsheronum--3||s__Desulfomicrobium baculatum--3||s__Desulfomicrobium escambiense--2||s__Desulfomicrobium macestii--2||s__Desulfomicrobium sp002412965--1||s__Desulfomicrobium sp002841885--2||s__Desulfomicrobium sp009930495--1||s__Desulfomicrobium sp012727515--4||s__Desulfomicrobium sp018902545--3||s__Desulfonatronospira sp003563255--2||s__Desulfonatronospira thiodismutans--1||s__Desulfonatronovibrio hydrogenovorans--1||s__Desulfonatronovibrio magnus--3||s__Desulfonatronovibrio sp003557865--1||s__Desulfonatronovibrio sp003558575--1||s__Desulfonatronum lacustre--2||s__Desulfonatronum sp003046795--3||s__Desulfonatronum sp007127655--1||s__Desulfonatronum sp007693505--3||s__Desulfonatronum thioautotrophicum--1||s__Desulfonatronum thiodismutans--2||s__Desulfonatronum thiosulfatophilum--2||s__Desulfonema limicola--8||s__Desulfonema_B ishimotonii--10||s__Desulfonema_C magnum--12||s__Desulfopila aestuarii--4||s__Desulforegula conservatrix--4||s__Desulforhopalus sp000961725--5||s__Desulforhopalus sp001799365--3||s__Desulforhopalus sp903875445--1||s__Desulfosarcina alkanivorans--2||s__Desulfospira joergensenii--3||s__Desulfosudis oleovorans--3||s__Desulfotomaculum aquiferis--1||s__Desulfovibrio_Q ferrophilus--3||s__Desulfovibrio_Q sp018816865--3||s__Desulfovibrio_R indonesiensis--2||s__Desulfovibrio_R marinus--5||s__Desulfuromonas acetoxidans--4||s__Desulfuromonas sp002869685--1||s__Desulfuromusa sp016744555--2||s__Dongshaea marina--2||s__Duganella aceris--3||s__Duganella alba--4||s__Duganella callida--3||s__Duganella danionis--1||s__Duganella fentianensis--1||s__Duganella levis--3||s__Duganella margarita--3||s__Duganella phyllosphaerae--1||s__Duganella radicis--7||s__Duganella rivi--4||s__Duganella sacchari--2||s__Duganella sp000335815--4||s__Duganella sp000381565--7||s__Duganella sp003217375--3||s__Duganella sp003416895--6||s__Duganella sp003416985--7||s__Duganella sp009380215--5||s__Duganella sp009674535--4||s__Duganella sp009857435--4||s__Duganella sp009857445--4||s__Duganella sp009857495--2||s__Duganella sp009857915--1||s__Duganella sp013375995--5||s__Duganella sp013376005--5||s__Duganella sp013408245--3||s__Duganella sp017833525--2||s__Duganella sp019219065--2||s__Duganella sp900100205--2||s__Duganella sp900109645--4||s__Duganella sp900110275--1||s__Duganella zoogloeoides--1||s__Ectothiorhodospira marina--1||s__Ectothiorhodospira shaposhnikovii--1||s__FEN-1143 sp003153055--3||s__FEN-1191 sp003132025--1||s__Fen-1118 sp003136095--2||s__Fen-1118 sp016935975--3||s__Fen-1231 sp003171215--1||s__Ferriphaselus sp016234685--1||s__Formivibrio citricus--8||s__Fundidesulfovibrio putealis--8||s__Fundidesulfovibrio sp009773665--5||s__Fundidesulfovibrio sp013019105--5||s__Fundidesulfovibrio sp016208105--5||s__GCA-001735895 sp001735895--2||s__GCA-2402105 sp002402105--1||s__GCA-2634385 sp002634385--1||s__GCA-2706885 sp002706885--1||s__GCA-2733885 sp002733885--1||s__GCA-2746115 sp002746115--5||s__GCA-2746365 sp002401185--1||s__GCA-2746365 sp015222915--2||s__GCA-2746365 sp015488295--6||s__GCA-2746365 sp016764035--1||s__GCA-2753255 sp002753255--5||s__GCA-2753565 sp002753565--8||s__GCA-2753565 sp015231305--1||s__GCA-2753565 sp015232365--1||s__GCA-2753565 sp015232405--7||s__GCA-2753565 sp015232865--6||s__GCA-2786225 sp002786225--1||s__GCA-2786225 sp009991425--1||s__GLO-12 sp003353845--2||s__GLR69 sp013138865--4||s__GWA2-54-12 sp001795535--1||s__GWA2-54-12 sp016182705--1||s__GWA2-54-12 sp905339405--1||s__GWB2-55-19 sp001797465--1||s__GWB2-55-19 sp016182655--1||s__GWB2-55-19 sp016218095--1||s__GWB2-55-19 sp016218105--1||s__GWC1-27-15 sp001829125--1||s__GWC2-56-14 sp001803705--10||s__GWE2-31-10 sp001829315--1||s__GWE2-40-63 sp002840905--2||s__GWE2-40-63 sp003512955--1||s__GWF1-51-8 sp001829415--1||s__GWF1-51-8 sp013177895--1||s__GWF2-33-38 sp001769505--1||s__GWF2-35-9 sp001783275--3||s__Ga0074137 sp001464715--1||s__Ga0077526 sp001464765--2||s__Ga0077526 sp001464895--1||s__Ga0077526 sp016125475--2||s__Ga0077526 sp016713305--2||s__Ga0077536 sp001464935--1||s__Ga0077536 sp903866355--2||s__Gallaecimonas mangrovi--1||s__Gallionella capsiferriformans--1||s__Gallionella kumadai--2||s__Gallionella sp001801025--1||s__Gallionella sp001801105--1||s__Gallionella sp003235435--1||s__Gallionella sp016197305--1||s__Gallionella sp016218465--1||s__Gallionella sp016218475--1||s__Gallionella sp017880945--1||s__Gallionella sp903876685--1||s__Gallionella sp903934275--1||s__Gemmobacter_B sp002256185--1||s__Gemmobacter_B sp009908315--1||s__Geoalkalibacter ferrihydriticus--2||s__Geoanaerobacter pelophilus--3||s__Geoanaerobacter sp000813145--1||s__Geoanaerobacter sp009684525--4||s__Geoanaerobacter sp016223015--2||s__Geobacter anodireducens--6||s__Geobacter hydrogenophilus--3||s__Geobacter metallireducens--3||s__Geobacter metallireducens_A--2||s__Geobacter pickeringii--3||s__Geobacter sp003712145--2||s__Geobacter sp017338855--1||s__Geobacter sp905339345--1||s__Geobacter sulfurreducens--8||s__Geofilum rhodophaeum--2||s__Geofilum rubicundum--1||s__Geofilum sp002412555--2||s__Geomesophilobacter sediminis--17||s__Geomobilibacter argillaceus--1||s__Geomobilimonas sp003574885--1||s__Geomonas anaerohicana--9||s__Geomonas bemidjiensis--8||s__Geomonas bremensis--5||s__Geomonas edaphica--8||s__Geomonas ferrireducens--6||s__Geomonas limicola--8||s__Geomonas oryzae--6||s__Geomonas paludis--8||s__Geomonas pelophila--7||s__Geomonas propionica--7||s__Geomonas silvestris--8||s__Geomonas sp000023645--9||s__Geomonas sp000175115--5||s__Geomonas sp003490025--3||s__Geomonas sp003499925--4||s__Geomonas sp018919395--8||s__Geomonas sp018986915--9||s__Geomonas sp018986935--9||s__Geomonas sp019203205--6||s__Geomonas sp903925075--10||s__Geotalea daltonii--5||s__Geotalea toluenoxydans--5||s__Geotalea uraniireducens--5||s__Geothrix fermentans--3||s__Geothrix sp016195985--1||s__Geothrix sp903913215--1||s__Geovibrio sp001603805--2||s__Geovibrio thiophilus--2||s__Giesbergeria anulus--1||s__Giesbergeria metamorpha--1||s__Giesbergeria psychrophila--1||s__Giesbergeria sp016192425--1||s__Glo-13 sp003354025--5||s__Gp1-AA133 sp003225465--1||s__Gynuella sunshinyii--1||s__H5-SPI1 sp015075425--2||s__HA3dbin3 sp002753495--10||s__HA3dbin3 sp015228935--17||s__HA3dbin3 sp015229045--6||s__HA3dbin3 sp015231175--8||s__HCH-1 sp001541255--8||s__HCH-1 sp002753305--5||s__HCH-1 sp015233015--10||s__HCH-1 sp015233045--4||s__HCH-1 sp015233265--5||s__HCH-1 sp015233485--3||s__HCH-1 sp015233685--2||s__HCHbin5 sp002753505--15||s__HCHbin5 sp015229095--7||s__HCHbin5 sp015233035--19||s__HCHbin5 sp903913345--7||s__HMF5848 sp003944835--1||s__Hahella chejuensis--1||s__Hahella sp004135205--1||s__Hahella sp018986435--1||s__Halioglobus sp018657645--1||s__Halodesulfovibrio psychrotolerans--6||s__Halodesulfovibrio sp003252375--7||s__Halodesulfovibrio subterraneus--6||s__Halomonas alkaliantarctica_A--1||s__Halomonas andesensis--1||s__Halomonas azerica--1||s__Halomonas massiliensis--1||s__Halomonas sp002966495--1||s__Halomonas_C coralii--1||s__Halothiobacillus sp001663815--1||s__HdN1 sp000198515--10||s__Herbaspirillum aquaticum--3||s__Herbaspirillum autotrophicum--2||s__Herbaspirillum chlorophenolicum--3||s__Herbaspirillum frisingense--3||s__Herbaspirillum frisingense_B--3||s__Herbaspirillum hiltneri--2||s__Herbaspirillum huttiense--4||s__Herbaspirillum lusitanum--2||s__Herbaspirillum rhizosphaerae--2||s__Herbaspirillum robiniae--3||s__Herbaspirillum rubrisubalbicans--3||s__Herbaspirillum seropedicae--3||s__Herbaspirillum sp000261365--3||s__Herbaspirillum sp000282135--2||s__Herbaspirillum sp000282575--3||s__Herbaspirillum sp000577615--1||s__Herbaspirillum sp002257565--2||s__Herbaspirillum sp004563925--2||s__Herbaspirillum sp006715495--2||s__Herbaspirillum sp013426985--3||s__Herbaspirillum sp014192645--1||s__Herbaspirillum sp015655165--1||s__Herbaspirillum sp016429215--3||s__Herbaspirillum sp017744395--3||s__Herbaspirillum sp017814915--4||s__Herbaspirillum sp019233085--3||s__Holophaga foetida--1||s__Holophaga sp002297665--6||s__Holophaga sp002298155--3||s__Holophaga sp017859955--2||s__Humidesulfovibrio mexicanus--2||s__Humidesulfovibrio sp001799475--2||s__Humidesulfovibrio sp001871085--2||s__Humidesulfovibrio sp002422505--1||s__Humidesulfovibrio sp002840405--2||s__Humidesulfovibrio sp016218665--3||s__Humidesulfovibrio sp018817515--2||s__Humidesulfovibrio sp018822105--4||s__Humidesulfovibrio sp903843965--1||s__HyVt-429 sp013152415--3||s__Hyalangium minutum--6||s__Hyalangium sp016926755--4||s__Hydrocarboniclastica marina--1||s__Hydrocarboniphaga daqingensis--1||s__Hydrogenophaga flava--2||s__Hydrogenophaga sp018780075--1||s__Hylemonella gracilis_A--1||s__Hylemonella gracilis_B--1||s__Ideonella sp000333615--2||s__Ideonella sp002255925--1||s__Ideonella sp010499455--2||s__Ideonella sp016213265--2||s__Ideonella sp016710065--1||s__Ideonella sp017302485--2||s__Ideonella sp018069755--2||s__Ideonella sp018069875--2||s__Ideonella_A sakaiensis--1||s__Idiomarina aquatica--1||s__Idiomarina baltica--1||s__Idiomarina fontislapidosi--1||s__Imhoffiella drewsii--5||s__Imhoffiella purpurea--5||s__Inhella crocodyli--2||s__Inhella gelatinilytica--1||s__Inhella inkyongensis--3||s__Inhella proteolytica--2||s__Iodobacter fluviatilis--5||s__Iodobacter fluviatilis_A--5||s__Iodobacter sp000969645--7||s__Iodobacter sp002735645--6||s__Iodobacter sp003952345--3||s__Iodobacter sp011601265--6||s__J25 sp004343725--2||s__JAAAOH01 sp009908735--3||s__JAAAOH01 sp009908925--3||s__JAABRU01 sp011390755--6||s__JAABSP01 sp011390345--7||s__JAABSQ01 sp011390315--8||s__JAABTD01 sp011389855--7||s__JAABTD01 sp011390065--7||s__JAABTE01 sp011390035--4||s__JAABTS01 sp011389735--7||s__JAADEM01 sp013153405--1||s__JAADFS01 sp013152795--1||s__JAADFS01 sp015491705--1||s__JAADHQ01 sp011052215--1||s__JAADHS01 sp013151745--2||s__JAADJB01 sp013151035--3||s__JAANAU01 sp011089965--14||s__JAANAU01 sp015231295--13||s__JAANAU01 sp015231375--12||s__JAANAU01 sp015231755--16||s__JAANAU01 sp015231775--12||s__JAANAU01 sp015232245--11||s__JAANAU01 sp015232705--8||s__JAANAU01 sp015232825--9||s__JAANAU01 sp015234115--13||s__JAAUTT01 sp012031335--3||s__JAAXQG01 sp012974445--1||s__JAAXXJ01 sp013334545--3||s__JAAXXJ01 sp017885365--2||s__JAAYAN01 sp012719345--1||s__JAAYBQ01 sp012730035--1||s__JAAYGT01 sp012727555--1||s__JAAYIK01 sp012523465--1||s__JAAYUR01 sp012517645--3||s__JAAZBG01 sp012513915--2||s__JAAZBV01 sp012513605--1||s__JAAZBV01 sp016931115--2||s__JAAZJU01 sp012800195--1||s__JABEVD01 sp013044025--2||s__JABFXC01 sp013361745--1||s__JABFXC01 sp013361935--4||s__JABHGC01 sp018672285--1||s__JABHWU01 sp018657625--3||s__JABWBB01 sp013360675--1||s__JABWCC01 sp013359315--1||s__JABXHR01 sp013373515--1||s__JACABE01 sp903936865--1||s__JACCES01 sp012512545--1||s__JACCES01 sp013416455--2||s__JACCQO01 sp015709205--2||s__JACOTA01 sp016178585--1||s__JACOUN01 sp016177805--2||s__JACOUO01 sp016177845--1||s__JACOUQ01 sp016177775--1||s__JACPFJ01 sp003574895--3||s__JACPFJ01 sp015688915--1||s__JACPFJ01 sp016182975--4||s__JACPGF01 sp016182615--2||s__JACPVK01 sp016191795--1||s__JACPVY01 sp016197345--4||s__JACQBW01 sp016194305--2||s__JACQBY01 sp016201875--2||s__JACQEP01 sp016200485--1||s__JACQUA01 sp016210565--1||s__JACQWY01 sp016209015--4||s__JACQYA01 sp016208425--1||s__JACQZM01 sp016213885--2||s__JACRAR01 sp016234745--5||s__JACRCE01 sp016213015--1||s__JACRCG01 sp001802125--3||s__JACRCG01 sp001802645--5||s__JACRCG01 sp009684515--1||s__JACRCG01 sp013336525--2||s__JACRCG01 sp013349325--2||s__JACRCG01 sp016219145--1||s__JACRCG01 sp019162745--1||s__JACRCG01 sp903875605--5||s__JACRCG01 sp903876875--1||s__JACRCG01 sp903879825--6||s__JACRCG01 sp903901875--1||s__JACRCG01 sp903925005--5||s__JACRCG01 sp903930585--3||s__JACRCG01 sp903939115--4||s__JACRCG01 sp903958085--3||s__JACRCH01 sp016219115--1||s__JACRCL01 sp016219015--1||s__JACRCW01 sp016218805--1||s__JACRHE01 sp016217695--1||s__JACRHH01 sp016212095--3||s__JACRHJ01 sp016212105--1||s__JACRLF01 sp016235365--1||s__JACRMM01 sp016214985--1||s__JACRMN01 sp016214955--1||s__JACRNI01 sp016234925--1||s__JACRNL01 sp016234935--1||s__JACRNO01 sp016219025--1||s__JACRNO01 sp016234855--1||s__JACRPB01 sp016214175--4||s__JACRPF01 sp016214035--6||s__JACRPZ01 sp016222905--1||s__JADFCT01 sp017161665--1||s__JADFWT01 sp015233785--16||s__JADFWU01 sp015234045--14||s__JADFXB01 sp015233935--19||s__JADFXG01 sp015233245--9||s__JADFXG01 sp015233895--12||s__JADFXI01 sp015233655--8||s__JADFXJ01 sp015233615--17||s__JADFXK01 sp015233055--5||s__JADFXK01 sp015233285--4||s__JADFXK01 sp015233295--7||s__JADFXK01 sp015233625--7||s__JADFXM01 sp015232575--1||s__JADFXV01 sp015233395--1||s__JADFZT01 sp015232395--10||s__JADFZZ01 sp015232315--2||s__JADGAP01 sp015231965--9||s__JADGAQ01 sp015231925--13||s__JADGAV01 sp015231825--4||s__JADGBH01 sp015231595--2||s__JADGBX01 sp015231265--12||s__JADGCH01 sp015228995--5||s__JADGCH01 sp015229115--9||s__JADGCL01 sp015229005--10||s__JADGNZ01 sp017883205--1||s__JADGNZ01 sp017883235--1||s__JADGNZ01 sp019247495--2||s__JADGQW01 sp017881505--1||s__JADGRQ01 sp016195915--2||s__JADJBS01 sp016703665--5||s__JADJBV01 sp016703535--2||s__JADJCH01 sp016703325--1||s__JADJDQ01 sp016702605--4||s__JADJPF01 sp016213785--1||s__JADJPO01 sp016713225--1||s__JADKDL01 sp016714605--5||s__JAEINK01 sp016342585--3||s__JAEINS01 sp016342755--1||s__JAEINW01 sp016342715--2||s__JAEUJG01 sp016794765--6||s__JAEUJQ01 sp016879935--2||s__JAEUNJ01 sp016791145--1||s__JAEUNL01 sp016711925--1||s__JAEUNM01 sp016791105--1||s__JAEUSB01 sp016788865--1||s__JAFAHT01 sp019237095--1||s__JAFAKZ01 sp019234745--5||s__JAFALK01 sp019234295--2||s__JAFDVN01 sp016192145--1||s__JAFGAM01 sp016933675--1||s__JAFGBU01 sp016932995--1||s__JAFGDI01 sp016932145--1||s__JAFGDJ01 sp016932135--1||s__JAFGDW01 sp016931935--5||s__JAFGEK01 sp016931625--2||s__JAFGES01 sp016931455--1||s__JAFGGA01 sp016930835--1||s__JAFGGG01 sp016930675--2||s__JAFGHO01 sp016930085--3||s__JAFGIN01 sp016929595--2||s__JAFGJV01 sp016928955--2||s__JAFGMQ01 sp016927455--1||s__JAFGNN01 sp016926955--6||s__JAFGNN01 sp018262985--7||s__JAFGOZ01 sp016926235--1||s__JAFGPL01 sp016936215--1||s__JAFGRW01 sp016934935--2||s__JAFGSG01 sp016934735--2||s__JAFGSN01 sp016934575--2||s__JAFGSW01 sp016934415--1||s__JAFGUZ01 sp016938275--1||s__JAFGWI01 sp016937215--2||s__JAFGWO01 sp016937135--1||s__JAFGXL01 sp016936655--1||s__JAFGXN01 sp016936615--5||s__JAFGXQ01 sp016935665--3||s__JAFGXQ01 sp016936575--2||s__JAFGXQ01 sp016937015--2||s__JAFLEE01 sp017302015--4||s__JAGNNV01 sp016650185--1||s__JAGNNV01 sp017990495--1||s__JAGOXX01 sp018059485--2||s__JAGTRP01 sp018261935--7||s__JAGXQV01 sp018336195--9||s__JAHIRD01 sp018818835--2||s__JAHISV01 sp018818065--2||s__JAHIVH01 sp018816735--4||s__JAHJAA01 sp018814305--1||s__JAHJIQ01 sp018823285--1||s__JAHJIY01 sp018823175--3||s__JAHJKV01 sp018822065--1||s__JAHJRI01 sp018645005--1||s__JAHJTB01 sp018830135--1||s__JAHJTV01 sp018829445--4||s__JAHJUE01 sp018829205--1||s__JC017 sp004296775--1||s__JS7-9 sp004329715--1||s__Janthinobacterium lividum_D--1||s__Janthinobacterium sp002250505--2||s__Janthinobacterium sp003133225--1||s__Janthinobacterium sp014379395--3||s__JdFR-86 sp002011815--1||s__Ketobacter sp002471665--2||s__Ketobacter sp002708905--2||s__Kmv16 sp014859615--5||s__Kmv42 sp014859105--1||s__Kuenenia sp016873165--2||s__LX47W sp014042345--5||s__LX47W sp014042355--6||s__LX47W sp014042365--6||s__Lapillicoccus jejuensis--1||s__Leeia oryzae--3||s__Leptonema illini--1||s__Leptospira adleri--1||s__Leptospira alexanderi--1||s__Leptospira alstonii--1||s__Leptospira barantonii--1||s__Leptospira borgpetersenii--1||s__Leptospira ellisii--1||s__Leptospira gomenensis--1||s__Leptospira interrogans--1||s__Leptospira kirschneri--1||s__Leptospira kmetyi--1||s__Leptospira mayottensis--1||s__Leptospira noguchii--1||s__Leptospira santarosai--1||s__Leptospira sp016918785--1||s__Leptospira sp016919175--1||s__Leptospira stimsonii--1||s__Leptospira stimsonii_A--1||s__Leptospira tipperaryensis--1||s__Leptospira weilii--1||s__Leptospira weilii_A--1||s__Leptospira yasudae--1||s__Leptospira_A bandrabouensis--1||s__Leptospira_A biflexa--1||s__Leptospira_A bourretii--1||s__Leptospira_A bouyouniensis--1||s__Leptospira_A brenneri--1||s__Leptospira_A congkakensis--1||s__Leptospira_A ellinghausenii--1||s__Leptospira_A harrisiae--1||s__Leptospira_A idonii--1||s__Leptospira_A ilyithenensis--1||s__Leptospira_A jelokensis--1||s__Leptospira_A kanakyensis--1||s__Leptospira_A kemamanensis--1||s__Leptospira_A kobayashii--2||s__Leptospira_A levettii--1||s__Leptospira_A meyeri--1||s__Leptospira_A montravelensis--1||s__Leptospira_A mtsangambouensis--1||s__Leptospira_A noumeaensis--1||s__Leptospira_A ognonensis--1||s__Leptospira_A perdikensis--1||s__Leptospira_A ryugenii--1||s__Leptospira_A sp016742255--1||s__Leptospira_A sp016918735--1||s__Leptospira_A sp016919165--1||s__Leptospira_A terpstrae--1||s__Leptospira_A vanthielii--1||s__Leptospira_A wolbachii--1||s__Leptospira_A yanagawae--1||s__Leptospira_B andrefontaineae--1||s__Leptospira_B dzoumogneensis--1||s__Leptospira_B haakeii--1||s__Leptospira_B hartskeerlii--1||s__Leptospira_B johnsonii--1||s__Leptospira_B koniambonensis--1||s__Leptospira_B langatensis--1||s__Leptospira_B licerasiae--1||s__Leptospira_B neocaledonica--1||s__Leptospira_B saintgironsiae--1||s__Leptospira_B sarikeiensis--1||s__Leptospira_B selangorensis--1||s__Leptospira_B semungkisensis--1||s__Leptospira_B sp000347035--1||s__Leptospira_B venezuelensis--1||s__Leptothrix cholodnii--5||s__Leptothrix mobilis--3||s__Limnobacter alexandrii--2||s__Limnobacter sp000170915--1||s__Limnobacter sp002428895--1||s__Limnobacter sp902506325--1||s__Limnobacter thiooxidans--1||s__Litorilituus lipolyticus--1||s__Litorilituus sediminis--1||s__Luteimonas granuli--1||s__Lysobacter bugurensis--2||s__Lysobacter ruishenii--1||s__Lysobacter sp000426005--1||s__Lysobacter sp902805755--2||s__MADRE1 sp004796465--5||s__MWDT01 sp016217595--3||s__MYXO sp905339255--1||s__MYbin3 sp002753335--1||s__MYbin3 sp004321915--1||s__Macromonas bipunctata--1||s__Magnetaquicoccus inordinatus--13||s__Magnetaquicoccus sp002753095--17||s__Magnetaquicoccus sp002753135--15||s__Magnetobacterium casensis--8||s__Magnetobacterium sp002753395--12||s__Magnetobacterium sp002753685--11||s__Magnetobacterium sp015232165--5||s__Magnetobacterium sp015233725--15||s__Magnetococcus marinus--3||s__Magnetomorum sp002753725--3||s__Malaciobacter halophilus--1||s__Malonomonas rubra--3||s__Manganitrophus noduliformans--1||s__Manganitrophus sp004297235--1||s__Mangrovitalea sediminis--1||s__Maridesulfovibrio bastinii--7||s__Maridesulfovibrio ferrireducens--7||s__Maridesulfovibrio frigidus--11||s__Maridesulfovibrio gilichinskyi--7||s__Maridesulfovibrio hydrothermalis--3||s__Maridesulfovibrio salexigens--6||s__Maridesulfovibrio sp002340305--3||s__Maridesulfovibrio sp004923195--7||s__Maridesulfovibrio sp006210265--9||s__Maridesulfovibrio sp010470665--6||s__Maridesulfovibrio sp010470675--5||s__Maridesulfovibrio zosterae--4||s__Marinifaba aquimaris--1||s__Marinilabilia rubra--1||s__Marinilabilia salmonicolor--1||s__Marinilabilia salmonicolor_A--1||s__Marinilabilia sp002411085--1||s__Marinilabilia sp016278715--2||s__Marinobacter excellens--1||s__Marinobacter gudaonensis--1||s__Marinobacter halotolerans--1||s__Marinobacter sediminum--1||s__Marinobacter sp001650915--1||s__Marinobacter sp008795955--1||s__Marinobacter_A fonticola--1||s__Marinobacter_A nanhaiticus--1||s__Marinobacterium alkalitolerans--1||s__Marinomonas colpomeniae--1||s__Marinomonas sp004352835--1||s__Marinomonas sp008122525--2||s__Marinomonas spartinae--1||s__Marinomonas spartinae_A--1||s__Marispirochaeta aestuarii--4||s__Marispirochaeta associata--3||s__Massilia aquatica--1||s__Massilia atriviolacea--1||s__Massilia aurea_A--1||s__Massilia mucilaginosa--1||s__Massilia phosphatilytica--2||s__Massilia putida--1||s__Massilia rubra--1||s__Massilia sp000759615--3||s__Massilia sp001425685--2||s__Massilia sp001426525--3||s__Massilia sp005222695--1||s__Massilia sp006715485--2||s__Massilia sp011682055--1||s__Massilia sp012849555--1||s__Massilia sp016093545--2||s__Massilia sp018119405--1||s__Massilia sp900101265--2||s__Megalodesulfovibrio gigas--5||s__Melittangium boletus--2||s__Melittangium primigenium--3||s__Methylibium sp903889735--1||s__Methylicorpusculum sp018333785--2||s__Methylobacter_A oryzae--2||s__Methylobacter_A sp004299305--6||s__Methylobacter_A sp004322395--3||s__Methylobacter_A sp016784875--3||s__Methylobacter_A sp903831545--1||s__Methylobacter_A tundripaludum_A--1||s__Methylocaldum sp002005105--1||s__Methylogaea oryzae--1||s__Methylogaea sp004299145--1||s__Methylomagnum ishizawai--8||s__Methylomonas koyamae--1||s__Methylomonas koyamae_A--6||s__Methylomonas methanica--2||s__Methylomonas methanica_A--3||s__Methylomonas methanica_B--1||s__Methylomonas rhizoryzae--4||s__Methylomonas sp000515215--3||s__Methylomonas sp000702925--1||s__Methylomonas sp015711015--4||s__Methylomonas sp018335995--2||s__Methylomonas sp903064685--1||s__Methylomonas sp903064715--4||s__Methylophilus methylotrophus--1||s__Methylophilus sp001183865--2||s__Methylophilus sp015354335--3||s__Methylospira mobilis--10||s__Methyloterricola oryzae--1||s__Methylotuvimicrobium buryatense--2||s__Methyloversatilis discipulorum--2||s__Methyloversatilis sp001713355--1||s__Methyloversatilis sp018824085--1||s__Methyloversatilis thermotolerans--3||s__Methylovorus glucosotrophus--1||s__Methylovulum oryzae--4||s__Methylovulum sp004299465--2||s__Moduliflexus flocculans--4||s__Moritella sp002836355--1||s__Motiliproteus sediminis--2||s__Motiliproteus sp004195305--2||s__Motiliproteus sp017309075--1||s__Myxococcus fallax--2||s__Myxococcus fulvus--1||s__Myxococcus macrosporus--1||s__Myxococcus sp013372585--1||s__Myxococcus sp017301735--2||s__N075bin58 sp004356825--1||s__NBLH01 sp002084525--1||s__NBLH01 sp016937695--2||s__NBML01 sp018816605--2||s__NORP36 sp002733685--1||s__Natronoflexus pectinivorans--1||s__Natronospirillum operosum--1||s__Nibricoccus sp016721945--2||s__Nitratidesulfovibrio vulgaris--2||s__Nitrincola sp008727795--1||s__Nitrospira_D lenta--1||s__Nitrotoga sp003402285--3||s__Nitrotoga sp003402315--2||s__Nitrotoga sp003402345--2||s__Nitrotoga sp003402375--3||s__Nitrotoga sp013168275--2||s__Nitrotoga sp016721605--1||s__Niveibacterium microcysteis--2||s__Niveibacterium umoris--2||s__Nodosilinea sp000763385--1||s__Nodosilinea sp003017855--1||s__Nodosilinea sp003022385--1||s__Nodosilinea sp003249105--1||s__Nodosilinea sp014695395--1||s__Nodosilinea sp014695775--1||s__Nodosilinea sp014696135--1||s__Nodosilinea sp015207525--1||s__Nodosilinea tenue--1||s__Noviherbaspirillum autotrophicum--1||s__Noviherbaspirillum denitrificans--1||s__Noviherbaspirillum galbum--1||s__Noviherbaspirillum sp003591035--2||s__Noviherbaspirillum sp004804275--4||s__Noviherbaspirillum sp007874125--3||s__Novimethylophilus kurashikiensis--3||s__Oceanicoccus sagamiensis--1||s__Oceanicoccus sp900120175--1||s__Oceanispirochaeta crateris--1||s__Oceanispirochaeta sp002084805--4||s__Oceanispirochaeta sp002408085--6||s__Oceanispirochaeta sp003249275--3||s__Oceanispirochaeta sp003346715--7||s__Oleiagrimonas sp011759385--1||s__Oleibacter sp002298335--2||s__Oleidesulfovibrio alaskensis--3||s__Oleiphilus messinensis--2||s__Oryzomicrobium terrae--2||s__Oryzomonas japonica--1||s__Oryzomonas sagensis--1||s__Oryzomonas sp008330225--2||s__Ozemobacter sibiricus--2||s__PALSA-1003 sp005888865--1||s__PALSA-1004 sp003153455--2||s__PALSA-1004 sp903889565--2||s__PALSA-1006 sp003151655--1||s__PALSA-1006 sp004297065--1||s__PALSA-1006 sp903876625--1||s__PALSA-1152 sp003151595--1||s__PALSA-1316 sp003153275--1||s__PALSA-1316 sp004321925--4||s__PALSA-1316 sp013824615--1||s__PBB1 sp002255905--1||s__PBB1 sp017986065--1||s__PBB1 sp903905475--1||s__PCRC01 sp017848435--1||s__PFJX01 sp002281555--1||s__PFJX01 sp016873935--1||s__PFJX01 sp903835655--2||s__PFJX01 sp903883985--2||s__PFJX01 sp903918705--1||s__PGXY01 sp002839375--2||s__PH2015 sp004292595--2||s__PH2015 sp013298375--1||s__PH2015 sp013298775--1||s__PNOF01 sp013824645--1||s__PWGF01 sp003554375--2||s__PWMO01 sp003558175--4||s__PWMO01 sp007123465--1||s__PWMO01 sp007130025--4||s__PWMO01 sp007693325--1||s__PWMO01 sp007693485--6||s__PWND01 sp003557965--1||s__PXBQ01 sp003566875--1||s__PXBQ01 sp007695285--1||s__Palsa-343 sp003131625--2||s__Palsa-343 sp003152595--1||s__Palsa-343 sp003166955--1||s__Palsa-343 sp003167515--1||s__Palsa-360 sp003165465--1||s__Palsa-89 sp003162425--1||s__Palsa-89 sp003166875--1||s__Paludibacterium paludis--1||s__Paludibacterium sp018260425--2||s__Paludibacterium yongneupense--1||s__Paraburkholderia kururiensis--2||s__Paraburkholderia kururiensis_A--1||s__Paraburkholderia madseniana--1||s__Paraburkholderia sp000148685--1||s__Paraburkholderia sp000472545--1||s__Paradesulfovibrio bizertensis--1||s__Paraglaciecola sp002835935--2||s__Parapusillimonas granuli--1||s__Pararheinheimera riviphila--2||s__Pararheinheimera sp001669775--2||s__Pararheinheimera sp003990335--1||s__Pararheinheimera sp008015325--2||s__Pararheinheimera sp018825965--2||s__Pararheinheimera texasensis--2||s__Pararobbsia silviterrae--1||s__Parasulfuritortus sp013335435--2||s__Paucibacter_A aquatile--3||s__Paucibacter_A oligotrophus--2||s__Paucibacter_A sp001477625--1||s__Paucibacter_A sp002255955--2||s__Paucibacter_A sp003852425--2||s__Paucidesulfovibrio gracilis--4||s__Paucidesulfovibrio longus--5||s__Paucimonas sp003590835--1||s__Pelagicoccus albus--1||s__Pelagicoccus mobilis--1||s__Pelomonas sp001425705--2||s__Pelomonas sp016790285--2||s__Pelotalea chapellei--1||s__Pelotalea sp012556225--3||s__Pelovirga sp007125165--1||s__Permianibacter fluminis--2||s__Phaeospirillum sp903853455--1||s__Phaeospirillum sp903901915--1||s__Photobacterium alginatilyticum--1||s__Photobacterium chitinilyticum--1||s__Photobacterium frigidiphilum--1||s__Photobacterium profundum_A--1||s__Photobacterium proteolyticum--1||s__Pigmentiphaga aceris--2||s__Pigmentiphaga litoralis--1||s__Piscinibacter aquaticus--1||s__Piscinibacter defluvii--1||s__Piscinibacter sp016706565--1||s__Piscinibacter sp017795745--2||s__Plasticicumulans acidivorans--1||s__Plasticicumulans sp003962905--1||s__Pokkaliibacter plantistimulans--2||s__Polaromonas sp016185115--1||s__Polyangium sp005144635--4||s__Polyangium_A brachysporum--2||s__Pontiella sp016937945--3||s__Poseidonibacter lekithochrous--1||s__Poseidonibacter sp002470185--1||s__Propionivibrio dicarboxylicus--4||s__Propionivibrio limicola--2||s__Propionivibrio sp003249625--4||s__Propionivibrio sp017990155--2||s__Propionivibrio sp017995515--2||s__Propionivibrio sp018262095--1||s__Propionivibrio sp903886975--3||s__Propionivibrio sp903910495--1||s__Propionivibrio sp907163075--1||s__Pseudacidovorax intermedius_A--6||s__Pseudoalteromonas aurantia_A--1||s__Pseudoalteromonas citrea--1||s__Pseudoalteromonas elyakovii--1||s__Pseudoalteromonas luteoviolacea--2||s__Pseudoalteromonas luteoviolacea_A--1||s__Pseudoalteromonas luteoviolacea_B--2||s__Pseudoalteromonas luteoviolacea_C--2||s__Pseudoalteromonas luteoviolacea_E--2||s__Pseudoalteromonas luteoviolacea_F--2||s__Pseudoalteromonas luteoviolacea_G--2||s__Pseudoalteromonas luteoviolacea_H--2||s__Pseudoalteromonas luteoviolacea_I--2||s__Pseudoalteromonas phenolica_A--1||s__Pseudoalteromonas phenolica_B--1||s__Pseudoalteromonas piscicida--1||s__Pseudoalteromonas piscicida_B--1||s__Pseudoalteromonas rubra--1||s__Pseudoalteromonas rubra_A--1||s__Pseudoalteromonas rubra_B--1||s__Pseudoalteromonas rubra_D--1||s__Pseudoalteromonas rubra_E--1||s__Pseudoalteromonas rubra_F--1||s__Pseudoalteromonas sp001282135--1||s__Pseudoalteromonas sp002289345--1||s__Pseudoalteromonas sp002850255--1||s__Pseudoalteromonas sp003590335--1||s__Pseudodesulfovibrio aespoeensis--14||s__Pseudodesulfovibrio brasiliensis--21||s__Pseudodesulfovibrio cashew--11||s__Pseudodesulfovibrio hydrargyri--23||s__Pseudodesulfovibrio indicus--16||s__Pseudodesulfovibrio mercurii--9||s__Pseudodesulfovibrio oxyclinae--12||s__Pseudodesulfovibrio piezophilus--15||s__Pseudodesulfovibrio profundus--17||s__Pseudodesulfovibrio senegalensis--10||s__Pseudodesulfovibrio sp004025585--10||s__Pseudodesulfovibrio sp008001235--13||s__Pseudodesulfovibrio sp009729555--12||s__Pseudodesulfovibrio sp010468615--11||s__Pseudodesulfovibrio sp012516435--17||s__Pseudodesulfovibrio sp015709315--3||s__Pseudodesulfovibrio sp016342345--10||s__Pseudodesulfovibrio sp016744135--13||s__Pseudodesulfovibrio sp017351175--20||s__Pseudodesulfuromonas sp016936455--4||s__Pseudodesulfuromonas thiophila--1||s__Pseudoduganella albidiflava--2||s__Pseudoduganella aquatica_A--5||s__Pseudoduganella armeniaca--2||s__Pseudoduganella buxea--2||s__Pseudoduganella dura--2||s__Pseudoduganella eburnea--1||s__Pseudoduganella flava--2||s__Pseudoduganella ginsengisoli--10||s__Pseudoduganella guangdongensis--1||s__Pseudoduganella haloabium--2||s__Pseudoduganella lurida--2||s__Pseudoduganella lutea--2||s__Pseudoduganella namucuonensis--10||s__Pseudoduganella plicata--2||s__Pseudoduganella sp001425005--1||s__Pseudoduganella sp001425045--5||s__Pseudoduganella sp001425265--7||s__Pseudoduganella sp001427305--1||s__Pseudoduganella sp002454505--2||s__Pseudoduganella sp003053665--5||s__Pseudoduganella sp004217275--1||s__Pseudoduganella sp009674485--12||s__Pseudoduganella sp900113115--1||s__Pseudoduganella umbonata--2||s__Pseudogulbenkiania ferrooxidans_A--1||s__Pseudogulbenkiania sp000527175--1||s__Pseudomonas delhiensis--1||s__Pseudomonas knackmussii--1||s__Pseudomonas sp017589465--1||s__Pseudomonas_A saudiphocaensis--1||s__Pseudomonas_A songnenensis--1||s__Pseudomonas_A sp003205815--1||s__Pseudomonas_A sp004010935--1||s__Pseudomonas_A sp004331835--1||s__Pseudomonas_A stutzeri_A--1||s__Pseudomonas_A stutzeri_AA--1||s__Pseudomonas_A stutzeri_AB--1||s__Pseudomonas_A stutzeri_AE--1||s__Pseudomonas_A stutzeri_AI--1||s__Pseudomonas_A stutzeri_AN--1||s__Pseudomonas_A stutzeri_D--1||s__Pseudomonas_A stutzeri_N--2||s__Pseudomonas_A stutzeri_O--3||s__Pseudomonas_A stutzeri_S--1||s__Pseudomonas_A zhaodongensis--1||s__Pseudomonas_B asuensis--3||s__Pseudomonas_B duriflava--3||s__Pseudomonas_B luteola--1||s__Pseudomonas_B oryzihabitans--3||s__Pseudomonas_B oryzihabitans_B--4||s__Pseudomonas_B oryzihabitans_D--3||s__Pseudomonas_B oryzihabitans_E--4||s__Pseudomonas_B psychrotolerans_B--4||s__Pseudomonas_B psychrotolerans_C--3||s__Pseudomonas_B rhizoryzae--5||s__Pseudomonas_B sp001512295--4||s__Pseudomonas_D sp016763285--1||s__Pseudomonas_E alcaligenes_C--1||s__Pseudomonas_E alcaliphila--1||s__Pseudomonas_E amygdali--1||s__Pseudomonas_E argentinensis--1||s__Pseudomonas_E argentinensis_B--1||s__Pseudomonas_E asplenii--2||s__Pseudomonas_E asplenii_A--3||s__Pseudomonas_E asturiensis--1||s__Pseudomonas_E avellanae--1||s__Pseudomonas_E batumici--1||s__Pseudomonas_E bijieensis--1||s__Pseudomonas_E brassicacearum--1||s__Pseudomonas_E brassicacearum_A--1||s__Pseudomonas_E brassicacearum_D--1||s__Pseudomonas_E brassicae--1||s__Pseudomonas_E campi--1||s__Pseudomonas_E capsici--1||s__Pseudomonas_E caricapapayae--1||s__Pseudomonas_E caspiana--1||s__Pseudomonas_E cedrina--1||s__Pseudomonas_E cerasi--1||s__Pseudomonas_E chengduensis_A--1||s__Pseudomonas_E chlororaphis_E--1||s__Pseudomonas_E chlororaphis_G--1||s__Pseudomonas_E cichorii--1||s__Pseudomonas_E cichorii_B--1||s__Pseudomonas_E cichorii_C--1||s__Pseudomonas_E cichorii_D--1||s__Pseudomonas_E composti--1||s__Pseudomonas_E composti_A--4||s__Pseudomonas_E congelans--1||s__Pseudomonas_E corrugata--1||s__Pseudomonas_E cremoris--1||s__Pseudomonas_E dryadis--1||s__Pseudomonas_E extremaustralis--2||s__Pseudomonas_E extremorientalis--1||s__Pseudomonas_E fildesensis--1||s__Pseudomonas_E flavescens--1||s__Pseudomonas_E floridensis--1||s__Pseudomonas_E fluorescens--1||s__Pseudomonas_E fluorescens_AA--2||s__Pseudomonas_E fluorescens_AM--1||s__Pseudomonas_E fluorescens_AN--2||s__Pseudomonas_E fluorescens_BB--1||s__Pseudomonas_E fluorescens_BY--1||s__Pseudomonas_E fluorescens_C--1||s__Pseudomonas_E fluorescens_Q--2||s__Pseudomonas_E fluorescens_S--1||s__Pseudomonas_E fluorescens_T--1||s__Pseudomonas_E fluvialis--1||s__Pseudomonas_E foliumensis--1||s__Pseudomonas_E frederiksbergensis_A--1||s__Pseudomonas_E fulgida--1||s__Pseudomonas_E fulva_A--1||s__Pseudomonas_E fuscovaginae_A--3||s__Pseudomonas_E fuscovaginae_B--3||s__Pseudomonas_E gingeri_A--1||s__Pseudomonas_E gingeri_B--1||s__Pseudomonas_E gingeri_C--2||s__Pseudomonas_E gingeri_D--3||s__Pseudomonas_E graminis--1||s__Pseudomonas_E graminis_B--1||s__Pseudomonas_E graminis_C--1||s__Pseudomonas_E graminis_D--1||s__Pseudomonas_E grimontii--1||s__Pseudomonas_E guguanensis--1||s__Pseudomonas_E huaxiensis--1||s__Pseudomonas_E japonica--1||s__Pseudomonas_E japonica_A--1||s__Pseudomonas_E khazarica--1||s__Pseudomonas_E kilonensis--1||s__Pseudomonas_E kilonensis_B--1||s__Pseudomonas_E leptonychotis--1||s__Pseudomonas_E libanensis--1||s__Pseudomonas_E mangrovi--1||s__Pseudomonas_E marginalis--1||s__Pseudomonas_E marginalis_B--1||s__Pseudomonas_E mediterranea--1||s__Pseudomonas_E mendocina--1||s__Pseudomonas_E mendocina_A--1||s__Pseudomonas_E mendocina_C--3||s__Pseudomonas_E mosselii_C--1||s__Pseudomonas_E mucoides--1||s__Pseudomonas_E neoaurantiaca--1||s__Pseudomonas_E oleovorans_B--1||s__Pseudomonas_E orientalis--1||s__Pseudomonas_E orientalis_A--1||s__Pseudomonas_E orientalis_B--1||s__Pseudomonas_E ovata--1||s__Pseudomonas_E palleroniana--1||s__Pseudomonas_E parafulva_A--1||s__Pseudomonas_E peli--1||s__Pseudomonas_E poae--1||s__Pseudomonas_E punonensis--1||s__Pseudomonas_E putida_C--1||s__Pseudomonas_E putida_L--1||s__Pseudomonas_E qingdaonensis--1||s__Pseudomonas_E quercus--1||s__Pseudomonas_E rhodesiae--2||s__Pseudomonas_E sediminis--1||s__Pseudomonas_E seleniipraecipitans--1||s__Pseudomonas_E sihuiensis--1||s__Pseudomonas_E sp000282475--1||s__Pseudomonas_E sp000416235--1||s__Pseudomonas_E sp000418555--1||s__Pseudomonas_E sp000801235--1||s__Pseudomonas_E sp000829415--1||s__Pseudomonas_E sp001269775--1||s__Pseudomonas_E sp001269925--1||s__Pseudomonas_E sp001446935--2||s__Pseudomonas_E sp001945395--1||s__Pseudomonas_E sp001945445--1||s__Pseudomonas_E sp002018875--1||s__Pseudomonas_E sp002338065--1||s__Pseudomonas_E sp002383725--1||s__Pseudomonas_E sp002419965--1||s__Pseudomonas_E sp002434265--1||s__Pseudomonas_E sp002699985--1||s__Pseudomonas_E sp002803095--2||s__Pseudomonas_E sp002814235--3||s__Pseudomonas_E sp002840155--1||s__Pseudomonas_E sp003013355--1||s__Pseudomonas_E sp003033885--1||s__Pseudomonas_E sp003052515--1||s__Pseudomonas_E sp003097135--1||s__Pseudomonas_E sp003208235--1||s__Pseudomonas_E sp003253735--1||s__Pseudomonas_E sp003852235--1||s__Pseudomonas_E sp004364435--1||s__Pseudomonas_E sp004519405--1||s__Pseudomonas_E sp006227205--2||s__Pseudomonas_E sp007828215--4||s__Pseudomonas_E sp007993865--1||s__Pseudomonas_E sp009932725--1||s__Pseudomonas_E sp011355085--1||s__Pseudomonas_E sp012844475--1||s__Pseudomonas_E sp013359695--1||s__Pseudomonas_E sp014164785--1||s__Pseudomonas_E sp014207255--1||s__Pseudomonas_E sp014268655--1||s__Pseudomonas_E sp014268745--1||s__Pseudomonas_E sp014268755--3||s__Pseudomonas_E sp014268825--1||s__Pseudomonas_E sp014842265--1||s__Pseudomonas_E sp014851565--1||s__Pseudomonas_E sp014851685--1||s__Pseudomonas_E sp014851865--1||s__Pseudomonas_E sp014851905--1||s__Pseudomonas_E sp016518545--1||s__Pseudomonas_E sp016650695--1||s__Pseudomonas_E sp016901015--1||s__Pseudomonas_E sp017968885--2||s__Pseudomonas_E sp018325905--1||s__Pseudomonas_E sp019139835--1||s__Pseudomonas_E sp019145475--1||s__Pseudomonas_E sp019168305--1||s__Pseudomonas_E sp900005815--1||s__Pseudomonas_E sp900110765--1||s__Pseudomonas_E sp900113505--1||s__Pseudomonas_E sp900156465--2||s__Pseudomonas_E sp900187455--1||s__Pseudomonas_E sp900475325--1||s__Pseudomonas_E sp900573885--1||s__Pseudomonas_E sp900581005--1||s__Pseudomonas_E sp900582625--1||s__Pseudomonas_E sp900585815--1||s__Pseudomonas_E sp900585905--1||s__Pseudomonas_E sp900590755--1||s__Pseudomonas_E sp900591205--1||s__Pseudomonas_E sp900601905--1||s__Pseudomonas_E sp900602065--1||s__Pseudomonas_E sp902506505--1||s__Pseudomonas_E sp902506535--4||s__Pseudomonas_E sp903970465--1||s__Pseudomonas_E sp904067045--2||s__Pseudomonas_E straminea--1||s__Pseudomonas_E synxantha--1||s__Pseudomonas_E syringae--1||s__Pseudomonas_E syringae_A--1||s__Pseudomonas_E syringae_F--1||s__Pseudomonas_E syringae_J--1||s__Pseudomonas_E syringae_M--1||s__Pseudomonas_E syringae_P--1||s__Pseudomonas_E syringae_Q--1||s__Pseudomonas_E thermotolerans--1||s__Pseudomonas_E thivervalensis--1||s__Pseudomonas_E toyotomiensis--1||s__Pseudomonas_E tremae--1||s__Pseudomonas_E trivialis--1||s__Pseudomonas_E typographi--1||s__Pseudomonas_E veronii--2||s__Pseudomonas_E viciae--2||s__Pseudomonas_E viridiflava--1||s__Pseudomonas_E viridiflava_B--1||s__Pseudomonas_F alcaligenes_A--2||s__Pseudomonas_F otitidis--3||s__Pseudomonas_F sp003234055--2||s__Pseudomonas_H flexibilis--1||s__Pseudomonas_H sp014836765--1||s__Pseudomonas_M indica--2||s__Pseudomonas_M sp002286785--2||s__Pseudomonas_O kuykendallii--1||s__Pseudomonas_O sp002418465--1||s__Pseudomonas_R azotifigens_A--1||s__Pseudomonas_R sp900766265--1||s__Pseudopelobacter propionicus--3||s__Pseudopelobacter sp013377095--4||s__Pseudoxanthomonas sp014851915--1||s__Pseudoxanthomonas_A composti--3||s__Psychromonas aquimarina--1||s__Psychromonas ossibalaenae--1||s__Psychromonas sp013619145--2||s__Pullichristensenella sp002068815--1||s__Pusillimonas_A sp012744285--1||s__QHVT01 sp003223645--1||s__QHVT01 sp016650215--1||s__QZLE01 sp004796365--1||s__R-H-3 sp002198655--4||s__R-H-3 sp002198675--3||s__R-H-3 sp016213575--6||s__R267 sp013340205--1||s__RAAP-1 sp001443525--1||s__RAAP-1 sp016219185--2||s__RAAP-1 sp903839535--1||s__RAAP-1 sp903909505--1||s__RAAP-1 sp903953895--1||s__RBG-16-49-21 sp016928865--2||s__RBG-16-64-22 sp016195465--3||s__RDYZ01 sp004293855--1||s__RGIG6076 sp017454165--1||s__RGIG6076 sp017524185--1||s__RGIG665 sp017425245--1||s__RI-121 sp016124455--1||s__RI-92 sp016125505--1||s__RPPD01 sp016929065--1||s__RPPU01 sp003819975--2||s__RPRC01 sp002419385--1||s__RPRC01 sp003053505--2||s__RPRC01 sp003314535--1||s__RPRC01 sp003857395--1||s__RPRC01 sp009668975--1||s__RPRC01 sp012797715--1||s__RZYC01 sp009930475--3||s__RZZR01 sp009929795--2||s__Ramlibacter lithotrophicus--4||s__Ramlibacter sp012927085--1||s__Reyranella aerosaccus_A--1||s__Rheinheimera pacifica--1||s__Rheinheimera sp001513785--1||s__Rheinheimera sp002840125--1||s__Rheinheimera sp018831085--1||s__Rhizobacter gummiphilus--3||s__Rhizobacter sp000799605--1||s__Rhizobacter sp000800095--1||s__Rhizobacter sp012275445--1||s__Rhizobacter sp012932665--2||s__Rhizobacter sp014380155--1||s__Rhizobacter sp016735515--2||s__Rhizobium chutanense--1||s__Rhodocyclus tenuis--2||s__Rhodocyclus tenuis_A--1||s__Rhodoferax antarcticus--1||s__Rhodoferax fermentans--1||s__Rhodoferax ferrireducens--1||s__Rhodoferax ferrireducens_A--3||s__Rhodoferax sp001770935--1||s__Rhodoferax sp001771065--2||s__Rhodoferax sp001871515--2||s__Rhodoferax sp002256115--1||s__Rhodoferax sp002786915--4||s__Rhodoferax sp002789915--1||s__Rhodoferax sp003415675--6||s__Rhodoferax sp006974105--6||s__Rhodoferax sp008015235--2||s__Rhodoferax sp008080595--9||s__Rhodoferax sp010365055--1||s__Rhodoferax sp013416775--2||s__Rhodoferax sp016708345--4||s__Rhodoferax sp016708725--19||s__Rhodoferax sp016719055--7||s__Rhodoferax sp016719405--4||s__Rhodoferax sp017997975--3||s__Rhodoferax sp018061265--7||s__Rhodoferax sp018063565--9||s__Rhodoferax sp018474005--1||s__Rhodoferax sp018619435--2||s__Rhodoferax sp018780565--3||s__Rhodoferax sp903822205--10||s__Rhodoferax sp903823025--3||s__Rhodoferax sp903845935--4||s__Rhodoferax sp903853895--4||s__Rhodoferax sp903856025--6||s__Rhodoferax sp903859265--4||s__Rhodoferax sp903863395--3||s__Rhodoferax sp903864505--1||s__Rhodoferax sp903870065--8||s__Rhodoferax sp903870955--9||s__Rhodoferax sp903873485--15||s__Rhodoferax sp903876045--8||s__Rhodoferax sp903886165--2||s__Rhodoferax sp903886275--2||s__Rhodoferax sp903897925--9||s__Rhodoferax sp903905735--6||s__Rhodoferax sp903920405--10||s__Rhodoferax sp903924955--11||s__Rhodoferax sp903929815--12||s__Rhodoferax sp903930255--12||s__Rhodoferax sp903938955--4||s__Rhodoferax sp903944555--8||s__Rhodoferax sp903945325--9||s__Rhodoferax sp903948045--1||s__Rhodoferax sp903954045--7||s__Rhodoferax sp903958915--4||s__Rifleibacterium sp001787855--1||s__Rivicola pingtungensis--4||s__Rivicola sp002002905--4||s__Rubrivivax albus--2||s__Rubrivivax benzoatilyticus--1||s__Rubrivivax gelatinosus--1||s__Rubrivivax gelatinosus_B--3||s__Rubrivivax rivuli--1||s__Rubrivivax sp001295865--1||s__Rubrivivax sp001295905--1||s__Rubrivivax sp001464055--1||s__Rubrivivax sp016716535--2||s__Rubrivivax sp016788525--1||s__Rubrivivax sp016789865--1||s__Rubrivivax sp016789955--1||s__Rubrivivax sp016790225--3||s__Rubrivivax sp017302505--2||s__Rubrivivax sp018780805--1||s__Rubrivivax sp018971105--2||s__Rubrivivax sp903822435--3||s__Rubrivivax sp903828235--1||s__Rubrivivax sp903914615--1||s__Rubrivivax sp903938815--1||s__Rubrivivax sp904426505--2||s__Rugamonas rubra--2||s__Rugamonas sp013284265--3||s__Rugamonas sp016461825--3||s__Ruthenibacterium avium--1||s__S010-25 sp015488885--3||s__S012-135 sp015488275--1||s__S140-46 sp015491585--1||s__S143-34 sp015489365--1||s__SAT37 sp002706605--1||s__SCN-69-89 sp017307915--1||s__SKHV01 sp007116765--1||s__SKHV01 sp012719495--2||s__SKHV01 sp016930365--3||s__SKHV01 sp016931385--1||s__SKHV01 sp016933815--1||s__SKHV01 sp016938055--2||s__SKHV01 sp017998095--2||s__SKKC01 sp007121695--5||s__SKKC01 sp007128315--6||s__SKKC01 sp007694005--6||s__SKVS01 sp007129335--1||s__SKVS01 sp009991955--1||s__SKYL01 sp007121755--1||s__SKYL01 sp007127935--2||s__SLAA01 sp003564775--1||s__SLAA01 sp007127105--4||s__SLAA01 sp007695055--3||s__SLAN01 sp003552745--2||s__SLAN01 sp007135605--2||s__SLDE01 sp007125455--2||s__SLJN01 sp007131535--1||s__SLJN01 sp007135115--1||s__SLTB01 sp007694905--1||s__SURF-15 sp003599475--4||s__SURF-16 sp003605035--4||s__SURF-16 sp016208225--3||s__SURF-16 sp016219175--7||s__SURF-16 sp018816555--2||s__SURF-16 sp018897105--3||s__SURF-23 sp016213945--2||s__SURF-23 sp016214845--1||s__SURF-23 sp016217725--1||s__SURF-23 sp016234115--2||s__SURF-7 sp003599865--5||s__SXIZ01 sp005779525--3||s__SYGV01 sp016873495--1||s__SZUA-115 sp003231035--1||s__SZUA-152 sp002401775--1||s__SZUA-152 sp011051685--1||s__SZUA-204 sp003228585--1||s__SZUA-229 sp003228405--3||s__SZUA-336 sp003247575--2||s__SZUA-368 sp003246505--3||s__SZUA-368 sp016936115--3||s__SZUA-370 sp002839245--1||s__SZUA-370 sp002839315--2||s__SZUA-370 sp003247225--5||s__SZUA-370 sp016938515--1||s__SZUA-370 sp018816345--3||s__SZUA-401 sp002869605--16||s__SZUA-401 sp003246035--4||s__SZUA-41 sp003233075--1||s__SZUA-426 sp003245635--5||s__SZUA-493 sp003251535--2||s__SZUA-534 sp003250355--3||s__SZUA-540 sp009731355--1||s__SZUA-582 sp003249255--1||s__SZUA-6 sp003641675--1||s__SZUA-6 sp013151965--1||s__SZUA-76 sp002401765--2||s__SZUA-76 sp011053135--1||s__SZUA-76 sp015491865--1||s__Saccharicrinis carchari--1||s__Saccharicrinis fermentans--2||s__Saccharicrinis marinus--1||s__Saccharicrinis sediminis--2||s__Saccharospirillum mangrovi--1||s__Salinibius halmophilus--2||s__Saliniradius amylolyticus--2||s__Salinivibrio sharmensis--1||s__SbD1 sp001603845--2||s__SbD1 sp003165235--1||s__SbD1 sp900290365--1||s__Sediminispirochaeta bajacaliforniensis--4||s__Sediminispirochaeta smaragdinae--4||s__Seleniibacterium seleniigenes--1||s__Seleniivibrio sp002452335--1||s__Seleniivibrio sp002452405--2||s__Seleniivibrio woodruffii--2||s__Shewanella denitrificans--1||s__Shewanella dokdonensis--1||s__Shewanella fodinae--1||s__Shewanella putrefaciens_C--1||s__Shewanella sp002783505--1||s__Shewanella sp002836275--1||s__Shewanella sp014163735--1||s__Shewanella sp017354945--1||s__Sideroxydans lithotrophicus--1||s__Sideroxydans sp011620315--1||s__Sideroxydans sp016214695--1||s__Sideroxydans sp018813765--2||s__Silvimonas amylolytica--1||s__Silvimonas iriomotensis--1||s__Silvimonas terrae--1||s__Singulisphaera acidiphila--1||s__Singulisphaera sp900129635--1||s__Solibacillus sp003073375--1||s__Solibacter sp003136215--1||s__Solidesulfovibrio aerotolerans--7||s__Solidesulfovibrio alcoholivorans--10||s__Solidesulfovibrio carbinolicus--5||s__Solidesulfovibrio carbinoliphilus--5||s__Solidesulfovibrio fructosivorans--5||s__Solidesulfovibrio magneticus--11||s__Solidesulfovibrio magneticus_A--4||s__Solidesulfovibrio magneticus_B--5||s__Solidesulfovibrio magneticus_C--5||s__Solidesulfovibrio sp000245055--7||s__Solidesulfovibrio sp000801335--6||s__Solidesulfovibrio sp001936595--7||s__Solidesulfovibrio sp003525525--3||s__Solimicrobium aquaticum--1||s__Solimicrobium sp903862415--3||s__Solimicrobium sp903893945--3||s__Solimicrobium sp903914535--1||s__Sorangium cellulosum_B--2||s__Sorangium cellulosum_D--1||s__Sorangium cellulosum_E--1||s__Sorangium cellulosum_F--1||s__SpSt-318 sp011047235--1||s__Sphaerotilus hippei--2||s__Sphaerotilus montanus--1||s__Sphaerotilus natans--1||s__Sphaerotilus sp013294065--1||s__Sphaerotilus sulfidivorans--1||s__Spiro-10 sp001604385--2||s__Spiro-10 sp001604405--3||s__Spiro-10 sp003245785--6||s__Spiro-10 sp003246335--6||s__Spiro-10 sp003246765--3||s__Spiro-10 sp003252395--8||s__Spiro-10 sp004294945--3||s__Spiro-10 sp016929605--2||s__Spiro-10 sp016938205--4||s__Spirochaeta_B africana--2||s__Spirochaeta_D lutea--3||s__Spirochaeta_E cellobiosiphila--2||s__Spirochaeta_F isovalerica--8||s__Spirochaeta_F sp016342385--3||s__Spirochaeta_F sp016744925--9||s__Spirochaeta_F sp016936555--9||s__Spirulina major--1||s__Spirulina sp011390265--1||s__Spirulina_A subsalsa--1||s__Steroidobacter denitrificans--2||s__Steroidobacter_A agaridevorans--3||s__Steroidobacter_A agariperforans--3||s__Steroidobacter_A soli--5||s__Steroidobacter_A sp016790065--3||s__Steroidobacter_A sp016801985--1||s__Sterolibacterium denitrificans--1||s__Sterolibacterium sp018061005--3||s__Sterolibacterium sp018062105--1||s__Sterolibacterium sp019105045--1||s__Stigmatella aurantiaca--2||s__Stigmatella aurantiaca_A--2||s__Stigmatella erecta--2||s__Sulfotelmatobacter sp003131635--2||s__Sulfotelmatobacter sp003140075--1||s__Sulfotelmatobacter sp003164855--1||s__Sulfotelmatobacter sp003165455--1||s__Sulfotelmatobacter sp003165855--1||s__Sulfotelmatobacter sp003168355--1||s__Sulfotelmatobacter sp013289685--1||s__Sulfuricella sp000971475--1||s__Sulfuricurvum kujiense--1||s__Sulfuricurvum sp011391735--1||s__Sulfuricurvum sp014764105--1||s__Sulfuricurvum sp903844635--1||s__Sulfurimicrobium denitrificans_A--2||s__Sulfurimicrobium lacus--1||s__Sulfurimonas autotrophica--1||s__Sulfurimonas marisnigri--1||s__Sulfurimonas sp001829625--1||s__Sulfurimonas sp001829715--1||s__Sulfurimonas sp002733155--1||s__Sulfurimonas sp011391635--1||s__Sulfurimonas sp018698455--1||s__Sulfurimonas sp018822665--1||s__Sulfurimonas sp018825665--1||s__Sulfurimonas sp903903705--1||s__Sulfuritalea sp016192435--5||s__Sulfuritalea sp016215645--7||s__Sulfuritalea sp016235165--4||s__Sulfuritalea sp016235805--9||s__Sulfuritalea sp016710465--5||s__Sulfuritalea sp016712985--2||s__Sulfuritalea sp016716965--9||s__Sulfuritalea sp017302275--3||s__Sulfuritalea sp903848955--4||s__Sulfuritalea sp903908065--3||s__Sulfuritalea sp903933395--2||s__Sulfuritalea sp903959855--3||s__Sulfurivermis sp002376325--1||s__Sulfurospirillum sp002328495--1||s__Symbiobacter mobilis--14||s__Syntrophorhabdus aromaticivorans--3||s__Syntrophorhabdus sp002067165--1||s__Syntrophorhabdus sp002067475--2||s__Syntrophus sp002067815--1||s__TMP-7 sp018268715--1||s__Tenuifilum sp001603415--1||s__Tenuifilum sp011367975--2||s__Tenuifilum thalassicum--1||s__Terasakiispira papahanaumokuakeensis--1||s__Teredinibacter sp003634075--2||s__Teredinibacter sp007827375--3||s__Teredinibacter turnerae--1||s__Teredinibacter turnerae_B--1||s__Terracidiphilus sp002307235--2||s__Terracidiphilus sp003138365--1||s__Terracidiphilus sp003139795--1||s__Terracidiphilus sp003142935--1||s__Terracidiphilus sp003151985--1||s__Terracidiphilus sp003156495--2||s__Terracidiphilus sp003161045--1||s__Terracidiphilus sp003165005--1||s__Terracidiphilus sp003165095--1||s__Terracidiphilus sp003165935--1||s__Terracidiphilus sp003166055--1||s__Terracidiphilus sp017883405--1||s__Terracidiphilus sp903849645--1||s__Thalassomonas actiniarum--1||s__Thalassomonas viridans--1||s__Thauera aminoaromatica--1||s__Thauera aromatica--1||s__Thauera humireducens--2||s__Thauera phenylacetica--1||s__Thauera sp000310145--2||s__Thauera sp002422685--1||s__Thauera sp003446655--1||s__Thauera sp003963015--1||s__Thauera sp004295105--1||s__Thauera sp009469595--2||s__Thauera sp017302295--2||s__Thauera terpenica--2||s__Thauera_A hydrothermalis--2||s__Thauera_A nasutitermitis--4||s__Thauera_A rhizosphaerae--2||s__Thauera_A sp003034845--3||s__Thauera_A sp014489115--4||s__Thermithiobacillus tepidarius--1||s__Thiobaca trueperi--4||s__Thiobacillus sp001897675--2||s__Thiobacillus sp001899765--1||s__Thiobacillus sp001899775--1||s__Thiohalospira halophila--1||s__Thiomonas arsenitoxydans--2||s__Thiomonas bhubaneswarensis--1||s__Thiomonas delicata--5||s__Thiomonas intermedia--5||s__Thiomonas sp000377645--12||s__Thiomonas sp016936875--1||s__Thiomonas sp900089495--3||s__Thiorhodococcus mannitoliphagus--1||s__Thiorhodovibrio sp000228725--1||s__Thiorhodovibrio winogradskyi--2||s__Thiospirochaeta perfilievii--2||s__Thiospirochaeta sp003247135--2||s__Thiospirochaeta sp016936295--2||s__Tolumonas lignilytica--2||s__Tolumonas sp008015085--1||s__Tolumonas sp903931645--1||s__Treponema_F sp017629095--1||s__Treponema_F sp017936345--1||s__Treponema_G caldarium--2||s__Treponema_G caldarium_A--2||s__Treponema_G sp012517385--2||s__Trichlorobacter lovleyi--2||s__Trichlorobacter sp002328035--1||s__Trichlorobacter sp002383415--2||s__Trichlorobacter sp002419465--1||s__Trichlorobacter sp002422265--1||s__Trichlorobacter sp002423105--2||s__Trichlorobacter sp002424705--2||s__Trichlorobacter sp002452325--1||s__Trichlorobacter thiogenes--2||s__Trichloromonas acetexigens--3||s__Trichloromonas sp001825565--2||s__Trichloromonas sp002423365--2||s__Trinickia caryophylli--2||s__Trinickia diaoshuihuensis--1||s__Trinickia dinghuensis--1||s__Turneriella sp017302045--1||s__Turneriella sp019186965--1||s__UBA1014 sp001469005--1||s__UBA1014 sp002683785--1||s__UBA10428 sp003252385--2||s__UBA10428 sp016931575--1||s__UBA10428 sp016938235--1||s__UBA10518 sp003508005--1||s__UBA10518 sp003604995--2||s__UBA1062 sp001896555--1||s__UBA1062 sp002316295--1||s__UBA1062 sp002448235--1||s__UBA10906 sp903834465--3||s__UBA10906 sp903848935--3||s__UBA10906 sp903870545--1||s__UBA10906 sp903877065--1||s__UBA10906 sp903904275--5||s__UBA11051 sp003542955--2||s__UBA11346 sp003482625--1||s__UBA12037 sp003527485--4||s__UBA12059 sp001829185--5||s__UBA12059 sp018815555--8||s__UBA12077 sp001769005--1||s__UBA12077 sp016342685--1||s__UBA12091 sp001799485--5||s__UBA12183 sp003530935--1||s__UBA1306 sp002307245--5||s__UBA1318 sp002307015--20||s__UBA1321 sp002304345--1||s__UBA1321 sp002306945--1||s__UBA1321 sp017849585--1||s__UBA1934 sp002337055--1||s__UBA1934 sp018262285--2||s__UBA2009 sp002314145--1||s__UBA2009 sp002335285--1||s__UBA2033 sp002333425--1||s__UBA2033 sp013297885--1||s__UBA2033 sp016708435--3||s__UBA2033 sp016711485--1||s__UBA2033 sp017996175--3||s__UBA2194 sp016873615--1||s__UBA2197 sp014859605--1||s__UBA2250 sp903930805--3||s__UBA2262 sp001799285--2||s__UBA2262 sp002347095--7||s__UBA2262 sp002347185--5||s__UBA2262 sp002841785--6||s__UBA2262 sp013349295--4||s__UBA2262 sp013791995--4||s__UBA2262 sp018829945--5||s__UBA2262 sp018830485--2||s__UBA2262 sp903869265--4||s__UBA2270 sp009773475--1||s__UBA2270 sp019163335--1||s__UBA2287 sp002345675--2||s__UBA2294 sp002345625--1||s__UBA2334 sp002344885--1||s__UBA2486 sp018854025--1||s__UBA3065 sp002367415--2||s__UBA3065 sp009923755--1||s__UBA3824 sp002393195--5||s__UBA3824 sp016286055--4||s__UBA3824 sp016287995--5||s__UBA3824 sp016293845--6||s__UBA3824 sp017394445--7||s__UBA3824 sp017412115--10||s__UBA3824 sp017417315--8||s__UBA3824 sp017530465--5||s__UBA3824 sp017535325--9||s__UBA3824 sp017541145--10||s__UBA3824 sp017543645--7||s__UBA3824 sp017544805--10||s__UBA3824 sp017645985--4||s__UBA3824 sp017651345--9||s__UBA3824 sp017960885--3||s__UBA3824 sp017962175--7||s__UBA3824 sp017964465--4||s__UBA3824 sp905233995--7||s__UBA3824 sp905234655--8||s__UBA4096 sp002381765--1||s__UBA4615 sp002386465--1||s__UBA4615 sp003818495--1||s__UBA4615 sp903831925--1||s__UBA4615 sp903898725--1||s__UBA4615 sp903903975--1||s__UBA4615 sp903923345--2||s__UBA5070 sp002414805--2||s__UBA5070 sp016699655--2||s__UBA5072 sp016934055--1||s__UBA5123 sp002414225--5||s__UBA5123 sp002415465--1||s__UBA5200 sp002412825--2||s__UBA5206 sp002412705--2||s__UBA5206 sp016931855--5||s__UBA5261 sp002345825--2||s__UBA5261 sp011174675--2||s__UBA5550 sp002069965--1||s__UBA5550 sp002418835--2||s__UBA5550 sp002425885--2||s__UBA5609 sp002428485--1||s__UBA5609 sp017992765--1||s__UBA5619 sp903928915--1||s__UBA5704 sp002420005--2||s__UBA5799 sp001595385--1||s__UBA5799 sp002418185--1||s__UBA5799 sp015075075--2||s__UBA5868 sp002432095--1||s__UBA5868 sp002432555--1||s__UBA5868 sp014336955--1||s__UBA6013 sp002428105--1||s__UBA6079 sp002428705--4||s__UBA6186 sp002422785--1||s__UBA6186 sp903822055--1||s__UBA6186 sp903827925--1||s__UBA6186 sp903907935--1||s__UBA6898 sp002451165--1||s__UBA6898 sp012026685--1||s__UBA6898 sp016214855--1||s__UBA6898 sp016217675--1||s__UBA6898 sp016235245--1||s__UBA6902 sp016222915--1||s__UBA6915 sp002450975--4||s__UBA6920 sp002448875--3||s__UBA6940 sp002450655--1||s__UBA7239 sp002333095--1||s__UBA7656 sp002483445--2||s__UBA8349 sp003501375--1||s__UBA8363 sp002753515--13||s__UBA8363 sp002753615--6||s__UBA8363 sp002753735--18||s__UBA8363 sp013349385--13||s__UBA8363 sp015228815--16||s__UBA8363 sp015228925--7||s__UBA8363 sp015228975--11||s__UBA8363 sp015232645--12||s__UBA845 sp002718735--1||s__UBA8529 sp003818205--1||s__UBA8529 sp013141385--1||s__UBA8529 sp013376985--1||s__UBA8530 sp003503675--2||s__UBA8904 sp002840435--1||s__UBA8904 sp012522275--1||s__UBA8958 sp003451635--1||s__UBA9159 sp003453735--2||s__UBA9216 sp003245835--13||s__UBA9216 sp003454605--3||s__UBA9216 sp016839055--9||s__UBA929 sp002293625--1||s__UBA929 sp009782475--1||s__Uliginosibacterium gangwonense--1||s__Undibacterium amnicola--1||s__Undibacterium crateris--1||s__Undibacterium jejuense--1||s__Undibacterium macrobrachii--1||s__Undibacterium parvum--2||s__Undibacterium piscinae--1||s__Undibacterium seohonense--1||s__Undibacterium sp002482715--1||s__Undibacterium sp014284115--2||s__Undibacterium sp014284175--1||s__Undibacterium sp014284235--1||s__Undibacterium sp014284365--1||s__Undibacterium sp018139545--3||s__Undibacterium sp018139645--1||s__Undibacterium sp018139685--1||s__Undibacterium squillarum--1||s__VAUL01 sp005774545--3||s__VAUL01 sp012026975--4||s__VEOV01 sp009886125--1||s__VEOV01 sp013377075--1||s__VEPB01 sp012026715--1||s__VFJS01 sp009885955--1||s__VIKH01 sp016213335--1||s__VIKH01 sp016223025--1||s__VJOY01 sp007109405--2||s__VMSU01 sp013792005--1||s__VMSV01 sp013791935--1||s__Variovorax sp901827185--1||s__Vibrio aestivus--2||s__Vibrio anguillarum--1||s__Vibrio aquaticus--1||s__Vibrio cincinnatiensis--1||s__Vibrio europaeus--1||s__Vibrio fujianensis--1||s__Vibrio gallaecicus--1||s__Vibrio injensis--1||s__Vibrio metschnikovii--1||s__Vibrio mexicanus--2||s__Vibrio ordalii--1||s__Vibrio ouci--1||s__Vibrio profundi--1||s__Vibrio salilacus--1||s__Vibrio sinaloensis_B--1||s__Vibrio sonorensis--2||s__Vibrio sp000287055--2||s__Vibrio sp001874155--1||s__Vibrio sp002877365--2||s__Vibrio sp007124475--1||s__Vibrio sp013114545--1||s__Vibrio sp013114625--1||s__Vibrio sp013369385--1||s__Vibrio sp903986855--1||s__Virgisporangium aurantiacum--1||s__Virgisporangium ochraceum--1||s__Vogesella sp900090205--2||s__Vogesella urethralis--1||s__WAJ17 sp019234815--1||s__WGLV01 sp016125385--2||s__WM-3-3 sp002928495--1||s__WMHbin3 sp002753185--16||s__WMHbin3 sp015228895--6||s__WMHbin3 sp015231915--17||s__WOUP01 sp009772895--1||s__WRBN01 sp009784515--2||s__WRGT01 sp002839285--2||s__WRMG01 sp009777255--1||s__WRMH01 sp009784725--1||s__WSYB01 sp009773645--6||s__Wenzhouxiangella sp003565625--3||s__Wenzhouxiangella sp010499265--6||s__Wenzhouxiangella sp014725735--4||s__Williamwhitmania taraxaci--1||s__XY-R5 sp001660395--1||s__XYC sp018606805--11||s__XYD12-FULL-50-9 sp001799225--3||s__Xanthomonas arboricola--2||s__Xanthomonas arboricola_A--2||s__Xanthomonas arboricola_B--2||s__Xanthomonas arboricola_C--2||s__Xanthomonas arboricola_E--2||s__Xanthomonas axonopodis--2||s__Xanthomonas bromi--2||s__Xanthomonas campestris--2||s__Xanthomonas campestris_B--2||s__Xanthomonas campestris_C--2||s__Xanthomonas cannabis--2||s__Xanthomonas cassavae--2||s__Xanthomonas cissicola--2||s__Xanthomonas codiaei--2||s__Xanthomonas cucurbitae--2||s__Xanthomonas dyei--2||s__Xanthomonas euroxanthea--2||s__Xanthomonas floridensis--2||s__Xanthomonas fragariae_A--1||s__Xanthomonas hortorum--2||s__Xanthomonas hortorum_A--2||s__Xanthomonas maliensis--1||s__Xanthomonas melonis--2||s__Xanthomonas nasturtii--2||s__Xanthomonas oryzae--1||s__Xanthomonas perforans--2||s__Xanthomonas phaseoli--2||s__Xanthomonas pisi--1||s__Xanthomonas populi--2||s__Xanthomonas prunicola--2||s__Xanthomonas sp001423495--2||s__Xanthomonas sp001423585--2||s__Xanthomonas sp905142465--2||s__Xanthomonas vasicola--2||s__Xanthomonas vesicatoria--2||s__Xanthomonas_A hyacinthi--2||s__Xanthomonas_A sacchari--5||s__Xanthomonas_A sacchari_B--5||s__Xanthomonas_A sontii--5||s__Xanthomonas_A sp001043115--5||s__Xanthomonas_A sp014199795--5||s__Xanthomonas_A sp014236855--4||s__Xanthomonas_A sp017163755--3||s__Xanthomonas_A theicola--3||s__Xanthomonas_A translucens--4||s__Xanthomonas_A translucens_A--4||s__Xanthomonas_A translucens_B--5||s__Xylophilus rhododendri--1||s__YD0425bin51 sp002753225--5||s__Zobellella denitrificans--1||s__Zobellella_C endophytica--1||s__Zoogloea oleivorans--1||s__Zoogloea ramigera--1||s__Zoogloea sp002028455--2||s__Zoogloea sp008011925--1||s__Zoogloea sp009026175--3||s__Zoogloea sp009469605--1||s__Zoogloea sp012927165--3||s__Zoogloea sp016720685--1||s__Zoogloea sp016789125--1||s__Zoogloea sp017302315--1||s__Zoogloea sp018241665--3||s__Zoogloea sp018241685--1||s__Zoogloea sp018241725--2:heptad_counter=MCP-24H--7||MCP-28H--2||MCP-34H--9874||MCP-36H--48||MCP-38H--1||MCP-40H--21||MCP-44H--28||MCP-48H--1||MCP-52H--5||MCP-64H--1:lbd_counter=4HB_MCP_1--16||CHASE3--2||UNKNOWN--1:lca_tree=d__Bacteria:length_avg=110.74752186588921:length_max=178.0:length_min=28.0:length_std=32.052353586900644:length_sum=189932.0:mismatch_avg=18.625072886297374:mismatch_max=77.0:mismatch_min=0.0:mismatch_std=16.99248103791025:mismatch_sum=31942.0:name=N1051345:qcovhsp_avg=99.3590087463557:qcovhsp_max=100.0:qcovhsp_min=95.0:qcovhsp_std=1.1345965811279006:qcovhsp_sum=170400.7:qend_avg=110.88979591836734:qend_max=171.0:qend_min=28.0:qend_std=32.0474248508872:qend_sum=190176.0:qstart_avg=1.2962099125364432:qstart_max=8.0:qstart_min=1.0:qstart_std=0.8421250847477634:qstart_sum=2223.0:ref_name_counter=GB_GCA_000381565.1_protein.faa_KB906725.1_910@PF00015_full_PFAM.324.488--52||GB_GCA_000585015.1_protein.faa_JFAX01000012.1_55@PF00015_full_PFAM.457.623--1||GB_GCA_001312005.1_protein.faa_BBCK01000088.1_1@PF00015_full_PFAM.893.981--8||GB_GCA_001803875.1_protein.faa_MHEO01000071.1_2@PF00015_full_PFAM.312.488--1||GB_GCA_001897675.1_protein.faa_MKUE01000137.1_38@PF00015_full_PFAM.318.381--1||GB_GCA_001899765.1_protein.faa_MKWM01000012.1_8@PF00015_full_PFAM.319.493--4||GB_GCA_002307235.1_protein.faa_DBTV01000020.1_1@PF00015_full_PFAM.317.419--1||GB_GCA_002339015.1_protein.faa_DDJC01000011.1_2@PF00015_full_PFAM.435.613--4||GB_GCA_002339015.1_protein.faa_DDJC01000062.1_90@PF00015_full_PFAM.363.551--5||GB_GCA_002339015.1_protein.faa_DDJC01000107.1_91@PF00015_full_PFAM.364.538--9||GB_GCA_002345575.1_protein.faa_DDVX01000007.1_202@PF00015_full_PFAM.327.531--4||GB_GCA_002387205.1_protein.faa_DGLA01000011.1_146@PF00015_full_PFAM.324.488--4||GB_GCA_002418465.1_protein.faa_DIEE01000052.1_5@PF00015_full_PFAM.324.493--1||GB_GCA_002432555.1_protein.faa_DJFO01000231.1_4@PF00015_full_PFAM.317.495--1||GB_GCA_002483145.1_protein.faa_DLHJ01000014.1_666@PF00015_full_PFAM.191.359--2||GB_GCA_002706885.1_protein.faa_PAKY01000086.1_8@PF00015_full_PFAM.382.559--1||GB_GCA_002840125.1_protein.faa_PGZF01000005.1_469@PF00015_full_PFAM.318.494--2||GB_GCA_002840435.1_protein.faa_PHAT01000008.1_114@PF00015_full_PFAM.353.530--1||GB_GCA_002869725.1_protein.faa_PKTY01000099.1_4@PF00015_full_PFAM.367.558--1||GB_GCA_003136095.1_protein.faa_PNBO01000142.1_7@PF00015_full_PFAM.8.167--6||GB_GCA_003153455.1_protein.faa_PLYS01000529.1_3@PF00015_full_PFAM.291.426--1||GB_GCA_003223645.1_protein.faa_QHVT01000004.1_214@PF00015_full_PFAM.352.531--2||GB_GCA_003231035.1_protein.faa_QIHU01000293.1_1@PF00015_full_PFAM.199.381--1||GB_GCA_003251535.1_protein.faa_QKFD01000109.1_3@PF00015_full_PFAM.623.799--1||GB_GCA_003524365.1_protein.faa_DQHS01000095.1_3@PF00015_full_PFAM.328.503--1||GB_GCA_003583745.1_protein.faa_QXPY01000012.1_156@PF00015_full_PFAM.315.516--1||GB_GCA_004173475.1_protein.faa_SEBU01000007.1_106@PF00015_full_PFAM.317.538--3||GB_GCA_004297485.1_protein.faa_SCTM01000060.1_3@PF00015_full_PFAM.296.474--1||GB_GCA_004299145.1_protein.faa_SCQD01000116.1_8@PF00015_full_PFAM.332.521--1||GB_GCA_004299305.1_protein.faa_SCPZ01000085.1_27@PF00015_full_PFAM.587.768--1||GB_GCA_004299465.1_protein.faa_SCST01000697.1_9@PF00015_full_PFAM.290.467--1||GB_GCA_004322345.1_protein.faa_SCTQ01000328.1_1@PF00015_full_PFAM.3.150--6||GB_GCA_004322345.1_protein.faa_SCTQ01000328.1_2@PF00015_full_PFAM.434.500--11||GB_GCA_004322395.1_protein.faa_SCTW01000006.1_1@PF00015_full_PFAM.425.596--2||GB_GCA_005879255.1_protein.faa_VBKY01000042.1_1@PF00015_full_PFAM.172.320--5||GB_GCA_005879435.1_protein.faa_VBKX01000134.1_1@PF00015_full_PFAM.68.247--2||GB_GCA_005879435.1_protein.faa_VBKX01000134.1_2@PF00015_full_PFAM.295.389--3||GB_GCA_005879435.1_protein.faa_VBKX01000134.1_5@PF00015_full_PFAM.277.468--7||GB_GCA_005888865.1_protein.faa_VBCL01000068.1_10@PF00015_full_PFAM.313.491--1||GB_GCA_007127935.1_protein.faa_SKYL01000252.1_1@PF00015_full_PFAM.366.532--1||GB_GCA_007994965.1_protein.faa_VOPW01000001.1_68@PF00015_full_PFAM.522.610--9||GB_GCA_008011715.1_protein.faa_VPFC01000093.1_113@PF00015_full_PFAM.318.491--5||GB_GCA_008015085.1_protein.faa_SSEX01000138.1_5@PF00015_full_PFAM.324.499--5||GB_GCA_008080595.1_protein.faa_VIKI01000251.1_8@PF00015_full_PFAM.310.402--3||GB_GCA_008080595.1_protein.faa_VIKI01000279.1_6@PF00015_full_PFAM.314.410--3||GB_GCA_008501585.1_protein.faa_QQUN01000005.1_156@PF00015_full_PFAM.325.527--1||GB_GCA_009026175.1_protein.faa_WBTZ01000020.1_22@PF00015_full_PFAM.774.967--1||GB_GCA_009692365.1_protein.faa_SHZJ01000017.1_29@PF00015_full_PFAM.377.550--1||GB_GCA_010030205.1_protein.faa_RGQD01000097.1_15@PF00015_full_PFAM.505.594--1||GB_GCA_011052215.1_protein.faa_DRJK01000083.1_11@PF00015_full_PFAM.811.980--1||GB_GCA_011620315.1_protein.faa_WOZO01000120.1_7@PF00015_full_PFAM.313.490--1||GB_GCA_012032575.1_protein.faa_JAAUSP010000011.1_18@PF00015_full_PFAM.534.690--1||GB_GCA_013284265.1_protein.faa_JABTBR010000031.1_27@PF00015_full_PFAM.332.508--13||GB_GCA_013289955.1_protein.faa_JABCYZ010000001.1_464@PF00015_full_PFAM.314.490--6||GB_GCA_013361935.1_protein.faa_JABFXC010000001.1_34@PF00015_full_PFAM.433.610--1||GB_GCA_013361935.1_protein.faa_JABFXC010000050.1_3@PF00015_full_PFAM.312.487--19||GB_GCA_013377095.1_protein.faa_JACAAY010000217.1_4@PF00015_full_PFAM.374.549--1||GB_GCA_013822685.1_protein.faa_PNKV01000016.1_90@PF00015_full_PFAM.322.498--1||GB_GCA_014378415.1_protein.faa_JACMNS010000155.1_7@PF00015_full_PFAM.317.494--2||GB_GCA_014379395.1_protein.faa_JACMLV010000903.1_1@PF00015_full_PFAM.315.490--2||GB_GCA_015075425.1_protein.faa_JABTUL010000003.1_46@PF00015_full_PFAM.433.600--1||GB_GCA_015229005.1_protein.faa_JADGCL010000097.1_4@PF00015_full_PFAM.484.589--1||GB_GCA_015231265.1_protein.faa_JADGBX010000146.1_1@PF00015_full_PFAM.363.463--1||GB_GCA_015232405.1_protein.faa_JADFZS010000101.1_11@PF00015_full_PFAM.438.608--1||GB_GCA_015233615.1_protein.faa_JADFXJ010000049.1_2@PF00015_full_PFAM.415.581--1||GB_GCA_016192435.1_protein.faa_JACPUD010000099.1_4@PF00015_full_PFAM.325.414--1||GB_GCA_016192435.1_protein.faa_JACPUD010000104.1_3@PF00015_full_PFAM.324.410--2||GB_GCA_016194905.1_protein.faa_JACQAP010000021.1_119@PF00015_full_PFAM.297.472--1||GB_GCA_016201825.1_protein.faa_JACQCD010000126.1_16@PF00015_full_PFAM.309.486--6||GB_GCA_016213785.1_protein.faa_JACQZQ010000021.1_50@PF00015_full_PFAM.316.497--1||GB_GCA_016213885.1_protein.faa_JACQZM010000361.1_6@PF00015_full_PFAM.329.500--17||GB_GCA_016215645.1_protein.faa_JACRIX010000105.1_10@PF00015_full_PFAM.348.518--2||GB_GCA_016217595.1_protein.faa_JACRHS010000005.1_104@PF00015_full_PFAM.480.671--4||GB_GCA_016218805.1_protein.faa_JACRCW010000091.1_6@PF00015_full_PFAM.315.487--2||GB_GCA_016235165.1_protein.faa_JACRLX010000038.1_3@PF00015_full_PFAM.435.606--1||GB_GCA_016458225.1_protein.faa_JAEMGR010000051.1_22@PF00015_full_PFAM.346.537--1||GB_GCA_016650185.1_protein.faa_JAENWE010000322.1_4@PF00015_full_PFAM.363.530--1||GB_GCA_016650215.1_protein.faa_JAENWF010000175.1_11@PF00015_full_PFAM.389.565--7||GB_GCA_016699655.1_protein.faa_CP064986.1_3414@PF00015_full_PFAM.319.493--1||GB_GCA_016703535.1_protein.faa_JADJBV010000001.1_1633@PF00015_full_PFAM.315.496--2||GB_GCA_016710525.1_protein.faa_JADJVQ010000037.1_38@PF00015_full_PFAM.420.602--1||GB_GCA_016713305.1_protein.faa_JADJPK010000020.1_71@PF00015_full_PFAM.671.848--1||GB_GCA_016714935.1_protein.faa_JADKBU010000001.1_196@PF00015_full_PFAM.313.415--4||GB_GCA_016714935.1_protein.faa_JADKBU010000001.1_197@PF00015_full_PFAM.321.491--1||GB_GCA_016715065.1_protein.faa_JADKBN010000019.1_48@PF00015_full_PFAM.308.480--1||GB_GCA_016716535.1_protein.faa_JADJWD010000007.1_493@PF00015_full_PFAM.753.933--1||GB_GCA_016719055.1_protein.faa_JADKAW010000038.1_36@PF00015_full_PFAM.618.694--3||GB_GCA_016784875.1_protein.faa_JADHTX010000193.1_3@PF00015_full_PFAM.633.805--4||GB_GCA_016926755.1_protein.faa_JAFGNZ010000256.1_14@PF00015_full_PFAM.314.492--5||GB_GCA_016926755.1_protein.faa_JAFGNZ010000314.1_3@PF00015_full_PFAM.382.542--6||GB_GCA_016935975.1_protein.faa_JAFGPX010000307.1_3@PF00015_full_PFAM.292.466--2||GB_GCA_017744355.1_protein.faa_JAGIBK010000005.1_112@PF00015_full_PFAM.421.581--1||GB_GCA_017883205.1_protein.faa_JADGNZ010000077.1_9@PF00015_full_PFAM.354.534--6||GB_GCA_017883235.1_protein.faa_JADGNY010000028.1_38@PF00015_full_PFAM.341.533--2||GB_GCA_017990495.1_protein.faa_JAGNNV010000240.1_4@PF00015_full_PFAM.202.377--3||GB_GCA_017992055.1_protein.faa_JAGOPK010000001.1_672@PF00015_full_PFAM.414.585--4||GB_GCA_018061265.1_protein.faa_JAGOUM010000196.1_4@PF00015_full_PFAM.470.583--1||GB_GCA_018262095.1_protein.faa_JAGTRW010000074.1_1@PF00015_full_PFAM.396.568--1||GB_GCA_018262235.1_protein.faa_JAGTRY010000026.1_24@PF00015_full_PFAM.411.584--1||GB_GCA_018262235.1_protein.faa_JAGTRY010000088.1_1@PF00015_full_PFAM.317.458--1||GB_GCA_018333785.1_protein.faa_JAGXSU010000117.1_29@PF00015_full_PFAM.583.760--1||GB_GCA_018336195.1_protein.faa_JAGXQV010000104.1_1@PF00015_full_PFAM.620.800--2||GB_GCA_018336195.1_protein.faa_JAGXQV010000211.1_146@PF00015_full_PFAM.711.881--3||GB_GCA_018598185.1_protein.faa_JAHESC010000006.1_73@PF00015_full_PFAM.313.494--1||GB_GCA_018971105.1_protein.faa_JAGWVB010000379.1_2@PF00015_full_PFAM.512.580--2||GB_GCA_019237095.1_protein.faa_JAFAHT010000557.1_4@PF00015_full_PFAM.343.508--9||GB_GCA_019247495.1_protein.faa_JAFAOU010000110.1_10@PF00015_full_PFAM.349.522--4||GB_GCA_019247495.1_protein.faa_JAFAOU010000110.1_13@PF00015_full_PFAM.358.536--1||GB_GCA_900549295.1_protein.faa_URNG01000053.1_4@PF00015_full_PFAM.445.610--2||GB_GCA_902805755.1_protein.faa_CADCUA010000334.1_2@PF00015_full_PFAM.316.457--4||GB_GCA_902826565.1_protein.faa_CADEFF010000002.1_85@PF00015_full_PFAM.278.473--1||GB_GCA_903832285.1_protein.faa_CAILAY010000125.1_5@PF00015_full_PFAM.666.773--2||GB_GCA_903858205.1_protein.faa_CAIOHY010000430.1_2@PF00015_full_PFAM.331.510--1||GB_GCA_903866355.1_protein.faa_CAIPNE010000124.1_5@PF00015_full_PFAM.379.555--1||GB_GCA_903866355.1_protein.faa_CAIPNE010000162.1_4@PF00015_full_PFAM.124.295--1||GB_GCA_903870955.1_protein.faa_CAIQEX010000132.1_7@PF00015_full_PFAM.637.724--2||GB_GCA_903881315.1_protein.faa_CAIRSR010000151.1_14@PF00015_full_PFAM.291.468--1||GB_GCA_903888645.1_protein.faa_CAISUK010000243.1_6@PF00015_full_PFAM.320.412--17||GB_GCA_903893215.1_protein.faa_CAITLJ010000008.1_14@PF00015_full_PFAM.498.674--1||GB_GCA_903914615.1_protein.faa_CAIWPS010000445.1_2@PF00015_full_PFAM.410.580--1||GB_GCA_903931645.1_protein.faa_CAIZDF010000375.1_3@PF00015_full_PFAM.322.495--1||GB_GCA_903934275.1_protein.faa_CAIZNF010000326.1_1@PF00015_full_PFAM.315.491--3||GB_GCA_903939665.1_protein.faa_CAJAHZ010000289.1_3@PF00015_full_PFAM.317.412--4||GB_GCA_903944555.1_protein.faa_CAJASG010000424.1_2@PF00015_full_PFAM.469.558--7||GB_GCA_905339255.1_protein.faa_CAJPFO010000058.1_11@PF00015_full_PFAM.315.481--1||RS_GCF_000007705.1_protein.faa_NC_005085.1_986@PF00015_full_PFAM.326.493--3||RS_GCF_000013385.1_protein.faa_NC_007760.1_1189@PF00015_full_PFAM.311.484--2||RS_GCF_000017505.1_protein.faa_NC_009675.1_2930@PF00015_full_PFAM.325.491--3||RS_GCF_000022145.1_protein.faa_NC_011891.1_3849@PF00015_full_PFAM.321.492--2||RS_GCF_000067165.1_protein.faa_NC_010162.1_1289@PF00015_full_PFAM.326.497--1||RS_GCF_000176855.2_protein.faa_NC_015138.1_3454@PF00015_full_PFAM.384.560--2||RS_GCF_000242455.2_protein.faa_NC_019892.1_764@PF00015_full_PFAM.328.500--6||RS_GCF_000319305.2_protein.faa_NZ_AMWJ02000002.1_2282@PF00015_full_PFAM.333.493--1||RS_GCF_000331775.1_protein.faa_NZ_CAPJ01000112.1_2@PF00015_full_PFAM.328.525--1||RS_GCF_000331775.1_protein.faa_NZ_CAPJ01000327.1_1@PF00015_full_PFAM.477.652--1||RS_GCF_000349945.1_protein.faa_NC_020516.1_3634@PF00015_full_PFAM.315.488--2||RS_GCF_000349945.1_protein.faa_NC_020516.1_3891@PF00015_full_PFAM.192.371--1||RS_GCF_000364625.1_protein.faa_NZ_KB822599.1_226@PF00015_full_PFAM.325.492--11||RS_GCF_000374805.1_protein.faa_NZ_KB895342.1_130@PF00015_full_PFAM.320.496--6||RS_GCF_000418555.1_protein.faa_NZ_ATKM01000007.1_39@PF00015_full_PFAM.329.496--2||RS_GCF_000428465.1_protein.faa_NZ_ATZZ01000018.1_145@PF00015_full_PFAM.333.494--1||RS_GCF_000428885.1_protein.faa_NZ_AUAU01000022.1_49@PF00015_full_PFAM.322.495--23||RS_GCF_000474255.1_protein.faa_NZ_BATO01000141.1_7@PF00015_full_PFAM.325.493--2||RS_GCF_000601485.1_protein.faa_NZ_ASRX01000059.1_52@PF00015_full_PFAM.338.524--1||RS_GCF_000687165.1_protein.faa_NZ_JMKU01000009.1_203@PF00015_full_PFAM.1.125--1||RS_GCF_000689415.1_protein.faa_NZ_HG322950.1_785@PF00015_full_PFAM.319.492--2||RS_GCF_000711885.1_protein.faa_NZ_JONK01000028.1_75@PF00015_full_PFAM.447.639--1||RS_GCF_000730625.1_protein.faa_NZ_BBIT01000019.1_166@PF00015_full_PFAM.319.494--1||RS_GCF_000733295.1_protein.faa_NZ_JPMI01000378.1_71@PF00015_full_PFAM.320.490--6||RS_GCF_000737245.1_protein.faa_NZ_JPQU01000023.1_240@PF00015_full_PFAM.320.493--1||RS_GCF_000737315.1_protein.faa_NZ_JMCB01000004.1_157@PF00015_full_PFAM.315.490--5||RS_GCF_000737315.1_protein.faa_NZ_JMCB01000006.1_788@PF00015_full_PFAM.452.619--13||RS_GCF_000737315.1_protein.faa_NZ_JMCB01000022.1_66@PF00015_full_PFAM.395.559--11||RS_GCF_000759615.1_protein.faa_NZ_JPQD01000047.1_10@PF00015_full_PFAM.417.603--1||RS_GCF_000759615.1_protein.faa_NZ_JPQD01000047.1_11@PF00015_full_PFAM.495.671--1||RS_GCF_000764185.1_protein.faa_NZ_JQEC01000039.1_26@PF00015_full_PFAM.331.505--4||RS_GCF_000799305.1_protein.faa_NZ_JUGM01000019.1_178@PF00015_full_PFAM.1.117--1||RS_GCF_000799605.1_protein.faa_NZ_JUGZ01000058.1_6@PF00015_full_PFAM.316.382--1||RS_GCF_000800095.1_protein.faa_NZ_JUHA01000003.1_1@PF00015_full_PFAM.317.420--146||RS_GCF_000818395.1_protein.faa_NZ_JWJG01000028.1_3575@PF00015_full_PFAM.323.511--3||RS_GCF_000820505.1_protein.faa_NZ_JWJD01000011.1_71@PF00015_full_PFAM.10.174--1||RS_GCF_000953825.1_protein.faa_NZ_BBUL01000020.1_60@PF00015_full_PFAM.313.489--10||RS_GCF_000953825.1_protein.faa_NZ_BBUL01000088.1_30@PF00015_full_PFAM.327.511--4||RS_GCF_000953825.1_protein.faa_NZ_BBUL01000090.1_178@PF00015_full_PFAM.320.493--1||RS_GCF_000963695.1_protein.faa_NZ_LAJX01000016.1_17@PF00015_full_PFAM.282.458--1||RS_GCF_000969605.1_protein.faa_NZ_JZUE01000032.1_2@PF00015_full_PFAM.318.527--1||RS_GCF_000971335.1_protein.faa_NZ_JZJL01000002.1_90@PF00015_full_PFAM.325.493--4||RS_GCF_001027285.1_protein.faa_NZ_CP011509.1_6669@PF00015_full_PFAM.440.617--7||RS_GCF_001027285.1_protein.faa_NZ_CP011509.1_9428@PF00015_full_PFAM.315.489--2||RS_GCF_001027285.1_protein.faa_NZ_CP011509.1_9430@PF00015_full_PFAM.315.489--3||RS_GCF_001027285.1_protein.faa_NZ_CP011509.1_9433@PF00015_full_PFAM.321.490--5||RS_GCF_001183545.1_protein.faa_NZ_KQ236688.1_111@PF00015_full_PFAM.319.493--3||RS_GCF_001183545.1_protein.faa_NZ_KQ236688.1_2126@PF00015_full_PFAM.332.503--3||RS_GCF_001280305.1_protein.faa_NZ_CP012623.1_1517@PF00015_full_PFAM.1108.1330--1||RS_GCF_001293465.1_protein.faa_NZ_JSYZ01000071.1_1@PF00015_full_PFAM.11.157--1||RS_GCF_001400735.1_protein.faa_NZ_LJPW01000012.1_74@PF00015_full_PFAM.319.493--15||RS_GCF_001425045.1_protein.faa_NZ_LMDJ01000001.1_1017@PF00015_full_PFAM.331.507--2||RS_GCF_001425045.1_protein.faa_NZ_LMDJ01000020.1_1@PF00015_full_PFAM.400.576--7||RS_GCF_001425485.1_protein.faa_NZ_LMQW01000002.1_150@PF00015_full_PFAM.1.438.508--1||RS_GCF_001425685.1_protein.faa_NZ_LMCY01000058.1_2@PF00015_full_PFAM.406.553--15||RS_GCF_001425685.1_protein.faa_NZ_LMCY01000064.1_1@PF00015_full_PFAM.312.458--3||RS_GCF_001425705.1_protein.faa_NZ_LMDC01000029.1_216@PF00015_full_PFAM.318.492--2||RS_GCF_001433395.1_protein.faa_NZ_CP013111.1_3874@PF00015_full_PFAM.319.493--2||RS_GCF_001476815.1_protein.faa_NZ_LDSL01000142.1_6@PF00015_full_PFAM.499.674--1||RS_GCF_001476815.1_protein.faa_NZ_LDSL01000208.1_5@PF00015_full_PFAM.515.691--3||RS_GCF_001513785.1_protein.faa_NZ_LNQS01000007.1_1@PF00015_full_PFAM.272.466--1||RS_GCF_001855555.1_protein.faa_NZ_MKCT01000049.1_1@PF00015_full_PFAM.3.58--5||RS_GCF_001941825.1_protein.faa_NZ_CP019038.1_5682@PF00015_full_PFAM.314.438--26||RS_GCF_001956215.1_protein.faa_NZ_MRTQ01000007.1_185@PF00015_full_PFAM.341.518--1||RS_GCF_001956985.1_protein.faa_NZ_CP019082.1_2711@PF00015_full_PFAM.356.514--4||RS_GCF_002018875.1_protein.faa_NZ_MVOL01000007.1_77@PF00015_full_PFAM.330.493--1||RS_GCF_002028455.1_protein.faa_NZ_MWUM01000021.1_10@PF00015_full_PFAM.453.630--1||RS_GCF_002091635.1_protein.faa_NZ_BDAC01000018.1_7@PF00015_full_PFAM.621.796--48||RS_GCF_002105195.1_protein.faa_NZ_MUHU01000011.1_278@PF00015_full_PFAM.316.491--1||RS_GCF_002116905.1_protein.faa_NZ_CP015118.1_3663@PF00015_full_PFAM.321.496--17||RS_GCF_002116905.1_protein.faa_NZ_CP015118.1_3665@PF00015_full_PFAM.361.538--35||RS_GCF_002162135.1_protein.faa_NZ_CP021382.1_823@PF00015_full_PFAM.429.623--1||RS_GCF_002234375.1_protein.faa_NZ_NMQV01000020.1_10@PF00015_full_PFAM.319.502--2||RS_GCF_002250505.1_protein.faa_NZ_NJGY01000002.1_637@PF00015_full_PFAM.264.459--23||RS_GCF_002250505.1_protein.faa_NZ_NJGY01000002.1_638@PF00015_full_PFAM.10.195--7||RS_GCF_002251855.1_protein.faa_NZ_NOXW01000017.1_80@PF00015_full_PFAM.317.503--1||RS_GCF_002277815.1_protein.faa_NZ_NKJI01000046.1_2@PF00015_full_PFAM.181.336--1||RS_GCF_002286785.1_protein.faa_NZ_MUJY01000013.1_9@PF00015_full_PFAM.619.795--20||RS_GCF_002286785.1_protein.faa_NZ_MUJY01000033.1_24@PF00015_full_PFAM.330.503--22||RS_GCF_002305855.1_protein.faa_NZ_CP022163.1_6426@PF00015_full_PFAM.314.491--12||RS_GCF_002305875.1_protein.faa_NZ_CP022098.1_7712@PF00015_full_PFAM.354.526--2||RS_GCF_002305875.1_protein.faa_NZ_CP022098.1_9007@PF00015_full_PFAM.319.491--1||RS_GCF_002735695.1_protein.faa_NZ_PDZH01000006.1_29@PF00015_full_PFAM.325.489--1||RS_GCF_002760655.1_protein.faa_NZ_PDOC01000018.1_52@PF00015_full_PFAM.199.380--1||RS_GCF_002806685.1_protein.faa_NZ_PHTD01000002.1_391@PF00015_full_PFAM.331.492--1||RS_GCF_002811245.1_protein.faa_NZ_NIVQ01000014.1_32@PF00015_full_PFAM.317.518--5||RS_GCF_002814235.1_protein.faa_NZ_PHSU01000003.1_283@PF00015_full_PFAM.496.665--1||RS_GCF_002848345.1_protein.faa_NZ_CP025429.1_3350@PF00015_full_PFAM.328.494--2||RS_GCF_002934065.1_protein.faa_NZ_CP018049.1_1905@PF00015_full_PFAM.317.494--1||RS_GCF_003002065.1_protein.faa_NZ_PVZG01000012.1_108@PF00015_full_PFAM.332.500--4||RS_GCF_003044305.1_protein.faa_NZ_PZOX01000004.1_268@PF00015_full_PFAM.314.489--18||RS_GCF_003044305.1_protein.faa_NZ_PZOX01000004.1_269@PF00015_full_PFAM.319.491--6||RS_GCF_003044305.1_protein.faa_NZ_PZOX01000004.1_271@PF00015_full_PFAM.316.489--3||RS_GCF_003044305.1_protein.faa_NZ_PZOX01000004.1_274@PF00015_full_PFAM.330.508--1||RS_GCF_003044305.1_protein.faa_NZ_PZOX01000022.1_5@PF00015_full_PFAM.328.507--7||RS_GCF_003052585.1_protein.faa_NZ_QASN01000020.1_166@PF00015_full_PFAM.330.493--12||RS_GCF_003053665.1_protein.faa_NZ_QAXZ01000005.1_66@PF00015_full_PFAM.360.533--2||RS_GCF_003053665.1_protein.faa_NZ_QAXZ01000023.1_6@PF00015_full_PFAM.399.574--3||RS_GCF_003201595.1_protein.faa_NZ_QJJS01000009.1_71@PF00015_full_PFAM.5.185--2||RS_GCF_003201855.1_protein.faa_NZ_QJKI01000003.1_93@PF00015_full_PFAM.416.595--1||RS_GCF_003226565.1_protein.faa_NZ_QKOE01000016.1_2@PF00015_full_PFAM.596.767--1||RS_GCF_003236715.1_protein.faa_NZ_PUFZ01000001.1_82@PF00015_full_PFAM.319.505--1||RS_GCF_003416985.1_protein.faa_NZ_QVIN01000004.1_621@PF00015_full_PFAM.335.507--1||RS_GCF_003600865.1_protein.faa_NZ_QNUN01000002.1_493@PF00015_full_PFAM.356.537--2||RS_GCF_003611635.1_protein.faa_NZ_RAVZ01000115.1_11@PF00015_full_PFAM.312.492--1||RS_GCF_003628125.1_protein.faa_NZ_RBZU01000003.1_285@PF00015_full_PFAM.330.506--5||RS_GCF_003933735.1_protein.faa_NZ_RSED01000024.1_39@PF00015_full_PFAM.437.510--163||RS_GCF_003953935.1_protein.faa_NZ_RXLQ01000002.1_127@PF00015_full_PFAM.326.499--8||RS_GCF_004004565.1_protein.faa_NZ_SACM01000001.1_246@PF00015_full_PFAM.633.807--1||RS_GCF_004122095.1_protein.faa_NZ_SAWZ01000006.1_192@PF00015_full_PFAM.432.612--1||RS_GCF_004138335.1_protein.faa_NZ_RYFW01000006.1_19@PF00015_full_PFAM.364.539--1||RS_GCF_004138335.1_protein.faa_NZ_RYFW01000006.1_23@PF00015_full_PFAM.314.490--8||RS_GCF_004138485.1_protein.faa_NZ_RYEV01000003.1_1150@PF00015_full_PFAM.415.595--2||RS_GCF_004138485.1_protein.faa_NZ_RYEV01000005.1_917@PF00015_full_PFAM.363.537--2||RS_GCF_004209755.1_protein.faa_NZ_CP035913.1_3817@PF00015_full_PFAM.311.489--10||RS_GCF_004322755.1_protein.faa_NZ_CP036401.1_960@PF00015_full_PFAM.407.586--7||RS_GCF_004327355.1_protein.faa_NZ_QJUM01000021.1_96@PF00015_full_PFAM.329.492--25||RS_GCF_004363885.1_protein.faa_NZ_SNZQ01000004.1_103@PF00015_full_PFAM.319.493--1||RS_GCF_004363885.1_protein.faa_NZ_SNZQ01000008.1_29@PF00015_full_PFAM.329.505--1||RS_GCF_004363885.1_protein.faa_NZ_SNZQ01000008.1_30@PF00015_full_PFAM.314.508--2||RS_GCF_004521985.1_protein.faa_NZ_SBHZ01000006.1_78@PF00015_full_PFAM.320.490--1||RS_GCF_004769405.1_protein.faa_NZ_RQES01000019.1_425@PF00015_full_PFAM.740.918--3||RS_GCF_004769615.1_protein.faa_NZ_RQGF01000030.1_67@PF00015_full_PFAM.742.920--4||RS_GCF_005048205.1_protein.faa_NZ_SUMF01000001.1_313@PF00015_full_PFAM.320.497--2||RS_GCF_005144635.1_protein.faa_NZ_SSMR01000004.1_124@PF00015_full_PFAM.445.616--2||RS_GCF_005144635.1_protein.faa_NZ_SSMR01000006.1_225@PF00015_full_PFAM.318.494--62||RS_GCF_005222695.1_protein.faa_NZ_STGG01000012.1_469@PF00015_full_PFAM.318.513--1||RS_GCF_005871185.1_protein.faa_NZ_SWKN01000014.1_37@PF00015_full_PFAM.511.685--8||RS_GCF_005952805.1_protein.faa_NZ_CP040709.1_459@PF00015_full_PFAM.630.801--1||RS_GCF_007109405.1_protein.faa_NZ_VJOY01000010.1_9@PF00015_full_PFAM.330.493--2||RS_GCF_007665395.1_protein.faa_NZ_VDND01000030.1_1@PF00015_full_PFAM.36.148--5||RS_GCF_007679965.1_protein.faa_NZ_VEHL01000012.1_113@PF00015_full_PFAM.316.495--1||RS_GCF_007828215.1_protein.faa_NZ_VIUE01000004.1_106@PF00015_full_PFAM.319.491--11||RS_GCF_007828215.1_protein.faa_NZ_VIUE01000004.1_72@PF00015_full_PFAM.318.490--13||RS_GCF_007830155.1_protein.faa_NZ_VLKY01000005.1_85@PF00015_full_PFAM.321.495--4||RS_GCF_007830455.1_protein.faa_NZ_VLLB01000009.1_36@PF00015_full_PFAM.404.588--1||RS_GCF_007830495.1_protein.faa_NZ_VLKW01000004.1_235@PF00015_full_PFAM.312.493--1||RS_GCF_007874125.1_protein.faa_NZ_CP040128.1_3963@PF00015_full_PFAM.317.506--1||RS_GCF_008033135.1_protein.faa_NZ_CP041335.1_2288@PF00015_full_PFAM.371.537--11||RS_GCF_008033135.1_protein.faa_NZ_CP041335.1_688@PF00015_full_PFAM.326.495--2||RS_GCF_008119665.1_protein.faa_NZ_CP043046.1_4218@PF00015_full_PFAM.318.497--5||RS_GCF_008795955.1_protein.faa_NZ_VMHN01000012.1_94@PF00015_full_PFAM.314.493--1||RS_GCF_008806955.1_protein.faa_NZ_CP031727.1_3520@PF00015_full_PFAM.315.493--6||RS_GCF_008806955.1_protein.faa_NZ_CP031727.1_3526@PF00015_full_PFAM.317.503--6||RS_GCF_008806955.1_protein.faa_NZ_CP031727.1_3527@PF00015_full_PFAM.328.511--3||RS_GCF_008806955.1_protein.faa_NZ_CP031727.1_842@PF00015_full_PFAM.315.494--5||RS_GCF_008806975.1_protein.faa_NZ_CP031728.1_4320@PF00015_full_PFAM.329.514--2||RS_GCF_009659535.1_protein.faa_NZ_VJZZ01000012.1_141@PF00015_full_PFAM.324.492--1||RS_GCF_009674485.1_protein.faa_NZ_WKJJ01000022.1_28@PF00015_full_PFAM.585.763--1||RS_GCF_009674535.1_protein.faa_NZ_WKJK01000020.1_65@PF00015_full_PFAM.316.490--1||RS_GCF_009690905.1_protein.faa_NZ_VOSW01000092.1_30@PF00015_full_PFAM.425.610--5||RS_GCF_009720745.1_protein.faa_NZ_WNKX01000045.1_11@PF00015_full_PFAM.321.490--1||RS_GCF_009720835.1_protein.faa_NZ_WNKZ01000056.1_7@PF00015_full_PFAM.314.490--3||RS_GCF_009848685.1_protein.faa_NZ_WXTX01000004.1_218@PF00015_full_PFAM.326.495--1||RS_GCF_009857595.1_protein.faa_NZ_WWCU01000075.1_1@PF00015_full_PFAM.400.576--1||RS_GCF_009906855.1_protein.faa_NZ_CP047650.1_1104@PF00015_full_PFAM.320.515--1||RS_GCF_009932555.1_protein.faa_NZ_BLJO01000008.1_404@PF00015_full_PFAM.413.604--2||RS_GCF_010499265.1_protein.faa_NZ_JAAGSC010000039.1_127@PF00015_full_PFAM.450.624--1||RS_GCF_010499265.1_protein.faa_NZ_JAAGSC010000039.1_152@PF00015_full_PFAM.417.589--1||RS_GCF_011064615.1_protein.faa_NZ_JAALJH010000013.1_13@PF00015_full_PFAM.336.510--6||RS_GCF_011090165.1_protein.faa_NZ_JAADJT010000001.1_408@PF00015_full_PFAM.270.435--2||RS_GCF_011355085.1_protein.faa_NZ_VXCP01000045.1_16@PF00015_full_PFAM.324.496--1||RS_GCF_011682045.1_protein.faa_NZ_VVIW01000015.1_89@PF00015_full_PFAM.323.498--2||RS_GCF_011682055.1_protein.faa_NZ_JAAQOM010000002.1_280@PF00015_full_PFAM.312.492--1||RS_GCF_011682065.1_protein.faa_NZ_VUYU01000024.1_8@PF00015_full_PFAM.324.499--4||RS_GCF_011682145.1_protein.faa_NZ_WHJH01000030.1_21@PF00015_full_PFAM.326.499--1||RS_GCF_012033695.1_protein.faa_NZ_JAAVJI010000009.1_132@PF00015_full_PFAM.316.494--1||RS_GCF_012184415.1_protein.faa_NZ_VTOX01000006.1_200@PF00015_full_PFAM.318.488--1||RS_GCF_012767755.2_protein.faa_NZ_AP023189.1_3153@PF00015_full_PFAM.320.493--1||RS_GCF_012927085.1_protein.faa_NZ_JABBFX010000005.1_139@PF00015_full_PFAM.413.607--8||RS_GCF_012940005.1_protein.faa_NZ_SPMX01000088.1_29@PF00015_full_PFAM.32.225--1||RS_GCF_013200955.2_protein.faa_NZ_CP053697.2_755@PF00015_full_PFAM.322.502--1||RS_GCF_013266755.1_protein.faa_NZ_JABRWJ010000009.1_194@PF00015_full_PFAM.324.510--1||RS_GCF_013372585.1_protein.faa_NZ_JABXEO010000008.1_73@PF00015_full_PFAM.299.491--1||RS_GCF_013375995.1_protein.faa_NZ_JABMJJ010000009.1_209@PF00015_full_PFAM.319.490--1||RS_GCF_013385635.1_protein.faa_NZ_JACAPR010000005.1_42@PF00015_full_PFAM.330.492--1||RS_GCF_014042365.1_protein.faa_NZ_JACEZS010000029.1_11@PF00015_full_PFAM.261.445--1||RS_GCF_014192225.1_protein.faa_NZ_JACHXS010000012.1_40@PF00015_full_PFAM.407.586--1||RS_GCF_014197395.1_protein.faa_NZ_JACIFN010000001.1_870@PF00015_full_PFAM.408.585--1||RS_GCF_014236795.1_protein.faa_NZ_CP049017.1_1457@PF00015_full_PFAM.432.614--4||RS_GCF_014236855.1_protein.faa_NZ_CP051261.1_1436@PF00015_full_PFAM.409.581--1||RS_GCF_014284115.1_protein.faa_NZ_JACOFY010000005.1_69@PF00015_full_PFAM.795.970--1||RS_GCF_014652095.1_protein.faa_NZ_BMYD01000002.1_439@PF00015_full_PFAM.321.496--1||RS_GCF_014694385.1_protein.faa_NZ_JAAOCA010000006.1_18@PF00015_full_PFAM.317.516--1||RS_GCF_015711015.1_protein.faa_NZ_CP064653.1_797@PF00015_full_PFAM.769.943--2||RS_GCF_016461825.1_protein.faa_NZ_JAEMNU010000093.1_4@PF00015_full_PFAM.406.585--4||RS_GCF_016583785.1_protein.faa_NZ_NRRU01000008.1_11@PF00015_full_PFAM.317.526--10||RS_GCF_016735515.1_protein.faa_NZ_JAERQZ010000001.1_2436@PF00015_full_PFAM.437.625--3||RS_GCF_016735515.1_protein.faa_NZ_JAERQZ010000001.1_2438@PF00015_full_PFAM.367.543--2||RS_GCF_016735515.1_protein.faa_NZ_JAERQZ010000001.1_2440@PF00015_full_PFAM.322.495--20||RS_GCF_016859125.1_protein.faa_NZ_CP069338.1_1778@PF00015_full_PFAM.301.490--13||RS_GCF_016859125.1_protein.faa_NZ_CP069338.1_1872@PF00015_full_PFAM.320.495--1||RS_GCF_016862795.1_protein.faa_NZ_BONQ01000125.1_103@PF00015_full_PFAM.331.504--1||RS_GCF_016887565.1_protein.faa_NZ_CP069396.1_4381@PF00015_full_PFAM.354.533--1||RS_GCF_016887565.1_protein.faa_NZ_CP069396.1_4953@PF00015_full_PFAM.452.624--1||RS_GCF_016887565.1_protein.faa_NZ_CP069396.1_966@PF00015_full_PFAM.314.489--27||RS_GCF_017163755.1_protein.faa_NZ_JAFIWC010000020.1_16@PF00015_full_PFAM.411.587--2||RS_GCF_017301735.1_protein.faa_NZ_CP071090.1_6477@PF00015_full_PFAM.320.483--1||RS_GCF_017301735.1_protein.faa_NZ_CP071090.1_7484@PF00015_full_PFAM.299.492--4||RS_GCF_017589465.1_protein.faa_NZ_JAELYA010000002.1_104@PF00015_full_PFAM.323.497--1||RS_GCF_017833525.1_protein.faa_NZ_JAFICD010000003.1_15@PF00015_full_PFAM.267.436--1||RS_GCF_018122735.1_protein.faa_NZ_JAGRRD010000001.1_2472@PF00015_full_PFAM.621.796--3||RS_GCF_018139545.1_protein.faa_NZ_JAGSPJ010000005.1_25@PF00015_full_PFAM.675.851--1||RS_GCF_018614775.1_protein.faa_NZ_JAGGOF010000090.1_55@PF00015_full_PFAM.318.493--8||RS_GCF_900089495.1_protein.faa_NZ_LT605203.1_127@PF00015_full_PFAM.324.494--1||RS_GCF_900100205.1_protein.faa_NZ_FNEQ01000004.1_107@PF00015_full_PFAM.331.507--1||RS_GCF_900101265.1_protein.faa_NZ_FMZS01000021.1_10@PF00015_full_PFAM.403.586--2||RS_GCF_900104265.1_protein.faa_NZ_FNJJ01000001.1_256@PF00015_full_PFAM.330.495--4||RS_GCF_900104515.1_protein.faa_NZ_FNJL01000002.1_205@PF00015_full_PFAM.316.493--1||RS_GCF_900106975.1_protein.faa_NZ_FNNU01000006.1_238@PF00015_full_PFAM.325.493--3||RS_GCF_900109645.1_protein.faa_NZ_FOBG01000003.1_104@PF00015_full_PFAM.319.490--2||RS_GCF_900110275.1_protein.faa_NZ_FODC01000006.1_163@PF00015_full_PFAM.406.584--1||RS_GCF_900110765.1_protein.faa_NZ_FOEO01000003.1_123@PF00015_full_PFAM.317.499--1||RS_GCF_900114705.1_protein.faa_NZ_FOTW01000036.1_34@PF00015_full_PFAM.335.507--1||RS_GCF_900115065.1_protein.faa_NZ_FOVE01000008.1_3@PF00015_full_PFAM.434.600--1||RS_GCF_900115175.1_protein.faa_NZ_FOYV01000001.1_1181@PF00015_full_PFAM.317.507--1||RS_GCF_900116645.1_protein.faa_NZ_FPBO01000005.1_25@PF00015_full_PFAM.316.490--3||RS_GCF_900143065.1_protein.faa_NZ_FRCX01000008.1_213@PF00015_full_PFAM.322.490--12||RS_GCF_900176275.1_protein.faa_NZ_FWXD01000002.1_113@PF00015_full_PFAM.318.495--6||RS_GCF_900187975.1_protein.faa_NZ_FZPC01000023.1_102@PF00015_full_PFAM.329.492--4||RS_GCF_900573885.1_protein.faa_NZ_UPSE01000306.1_15@PF00015_full_PFAM.330.495--5||RS_GCF_900582625.1_protein.faa_NZ_UTIQ01000199.1_231@PF00015_full_PFAM.326.495--1||RS_GCF_902506505.1_protein.faa_NZ_LR733406.1_992@PF00015_full_PFAM.320.506--1||RS_GCF_902506535.1_protein.faa_NZ_LR733825.1_154@PF00015_full_PFAM.312.512--2||RS_GCF_904067045.1_protein.faa_NZ_CAJFDC010000036.1_125@PF00015_full_PFAM.318.507--1:scovhsp_avg=73.12209912536443:scovhsp_max=100.0:scovhsp_min=50.0:scovhsp_std=12.766803337944403:scovhsp_sum=125404.4:send_avg=125.82157434402332:send_max=193.0:send_min=45.0:send_std=33.84186061091613:send_sum=215784.0:sstart_avg=16.169679300291545:sstart_max=72.0:sstart_min=1.0:sstart_std=14.581634028711141:sstart_sum=27731.0])0.864:0.0673463[&&NHX:Sample_counter=rhizpot1--922||rhizpot2--173||rhizpot3--616||rhiztom1--539||rhiztom2--516||rhiztom3--1061:Type_counter=GTDB--6166||capture--3827:besthit_avg=84.58909620991254:besthit_max=100.0:besthit_min=43.8:besthit_std=12.178617806621972:besthit_sum=145070.30000000002:bitscore_avg=149.66355685131197:bitscore_max=263.0:bitscore_min=51.2:bitscore_std=39.32969988518915:bitscore_sum=256673.0:capture_class_counter=c__AC1--14||c__Acidobacteriae--10||c__Actinomycetia--75||c__Alphaproteobacteria--656||c__Anaerolineae--17||c__Bacilli--112||c__Bacteroidia--31||c__Bdellovibrionia--2||c__Bdellovibrionia_A--1||c__Binatia--1||c__Bu12--1||c__Chloroflexia--2||c__Chrysiogenetes--2||c__Clostridia--67||c__Coriobacteriia--1||c__Cyanobacteriia--26||c__Dehalococcoidia--1||c__Deinococci--2||c__Desulfitobacteriia--3||c__Desulfobacteria--7||c__Desulfobulbia--28||c__Desulfomonilia--1||c__Desulfotomaculia--2||c__Desulfovibrionia--87||c__Desulfuromonadia--45||c__Dormibacteria--8||c__Eremiobacteria--1||c__Fibrobacteria--8||c__Fimbriimonadia--1||c__GWC2-55-46--5||c__Gammaproteobacteria--2066||c__Gemmatimonadetes--42||c__Geothermincolia--4||c__Halanaerobiia--1||c__Halobacteria--14||c__Heimdallarchaeia--1||c__Holophagae--83||c__Ignavibacteria--3||c__J088--4||c__Kiritimatiellae--5||c__Koll11--1||c__Krumholzibacteria--3||c__Leptospirae--13||c__MBNT15--1||c__MSB-5A5--5||c__Magnetococcia--36||c__Methanomicrobia--3||c__Moorellia--1||c__Mor1--4||c__Myxococcia--42||c__Negativicutes--14||c__Nitrospiria--15||c__Phycisphaerae--16||c__Planctomycetia--15||c__Polyangia--4||c__QNDG01--1||c__RBG-13-61-14--2||c__RBG-16-71-46--11||c__Rhodothermia--13||c__SAR324--2||c__SURF-26--3||c__SYMT01--1||c__Spirochaetia--89||c__Symbiobacteriia--1||c__Synergistia--8||c__Syntrophia--1||c__Syntrophobacteria--1||c__Syntrophomonadia--1||c__Syntrophorhabdia--2||c__Thermodesulfovibrionia--1||c__Thermoleophilia--11||c__Thermoplasmata--10||c__Thermosediminibacteria--1||c__Thermotogae--4||c__UBA10030--1||c__UBA11346--1||c__UBA1135--2||c__UBA4802--12||c__UBA6191--1||c__UBA6911--2||c__UBA727--1||c__UBA7883--1||c__UBA796--1||c__UBA9160--3||c__UBA9217--6||c__Verrucomicrobiae--16||c__Vicinamibacteria--1||c__XYA12-FULL-58-9--3:capture_domain_counter=d__Archaea--28||d__Bacteria--3799:capture_family_counter=f__4be13--1||f__AK92--3||f__Acanthopleuribacteraceae--1||f__Acetobacteraceae--40||f__Acidaminobacteraceae--1||f__Acidobacteriaceae--5||f__Acidothermaceae--1||f__Acutalibacteraceae--2||f__Aeromonadaceae--19||f__Aestuariirhabdaceae--1||f__Afifellaceae--1||f__Alicyclobacillaceae--2||f__Alteromonadaceae--18||f__Aminobacteriaceae--7||f__Amphibacillaceae--3||f__Anaerohalosphaeraceae--1||f__Anaerolineaceae--2||f__Anaeromusaceae--1||f__Anaeromyxobacteraceae--2||f__Ancalomicrobiaceae--2||f__Aneurinibacillaceae--2||f__Aquaspirillaceae--1||f__Aquisalimonadaceae--1||f__Azospirillaceae--23||f__BM103--1||f__BOG-932--3||f__Bacillaceae--1||f__Bacillaceae_C--5||f__Bacillaceae_G--1||f__Baltobacteraceae--1||f__Bdellovibrionaceae--2||f__Beijerinckiaceae--127||f__Brevibacillaceae--2||f__Bryobacteraceae--5||f__Bu12--1||f__Burkholderiaceae--775||f__CAG-977--2||f__CAIMUX01--6||f__CAIOGM01--1||f__CAIQCK01--2||f__CAIRSR01--1||f__CAITUY01--1||f__CG1-02-43-26--1||f__Caloramatoraceae--1||f__Casimicrobiaceae--19||f__Casp-alpha2--1||f__Caulobacteraceae--17||f__Cellulomonadaceae--25||f__Cellvibrionaceae--115||f__Chitinibacteraceae--7||f__Chitinimonadaceae--2||f__Chloroflexaceae--1||f__Chromatiaceae--18||f__Chromobacteriaceae--87||f__Chrysiogenaceae--2||f__Clostridiaceae--8||f__Competibacteraceae--1||f__Cryptosporangiaceae--1||f__Cyclobacteriaceae--4||f__DC0425bin3--2||f__DSGV01--1||f__DSM-103792--4||f__DSM-18226--1||f__DSM-21159--1||f__DSM-21967--1||f__DSM-27016--2||f__DTMW01--2||f__DTU013--2||f__Deinococcaceae--1||f__Demequinaceae--1||f__Desulfatibacillaceae--1||f__Desulfitibacteraceae--1||f__Desulfitobacteriaceae--2||f__Desulfobacteraceae--1||f__Desulfobulbaceae--1||f__Desulfocapsaceae--2||f__Desulfococcaceae--4||f__Desulfohalobiaceae--1||f__Desulfovibrionaceae--86||f__Desulfurivibrionaceae--25||f__Devosiaceae--21||f__Dongiaceae--2||f__Dormibacteraceae--2||f__E44-bin32--1||f__Ectothiorhodospiraceae--2||f__Elainellaceae--16||f__Elsteraceae--1||f__Enterobacteriaceae--23||f__EnvOPS12--1||f__EtOH8--2||f__Exiguobacteraceae--4||f__FEB-12--5||f__Fen-1342--1||f__Fen-336--1||f__Ferrovaceae--19||f__Ferrovibrionaceae--2||f__Fervidobacteriaceae--4||f__Fibrobacteraceae--3||f__Filifactoraceae--1||f__Fimbriimonadaceae--1||f__GCA-002686595--1||f__GCA-002753745--1||f__GCA-2696645--1||f__GWC2-55-46--4||f__GWC2-71-9--23||f__GWF2-57-35--3||f__Ga007554--1||f__Ga0077536--4||f__Gallaecimonadaceae--1||f__Gallionellaceae--14||f__Geitlerinemaceae--4||f__Gemmataceae--8||f__Gemmatimonadaceae--10||f__Geobacteraceae--3||f__Geodermatophilaceae--11||f__Geopsychrobacteraceae--1||f__Geothermincolaceae--1||f__Gp22-AA2--1||f__Haladaptataceae--4||f__Haliangiaceae--1||f__Halieaceae--6||f__Halomonadaceae--7||f__Halorhodospiraceae--3||f__Halothermotrichaceae--1||f__Halothiobacillaceae--1||f__Herpetosiphonaceae--1||f__Holophagaceae--82||f__Hyphomonadaceae--1||f__Ignavibacteriaceae--3||f__Isosphaeraceae--1||f__J088--4||f__JAACEH01--1||f__JAAZEB01--1||f__JABMRT01--1||f__JACESI01--1||f__JACPNS01--4||f__JACQZM01--1||f__JACRHJ01--5||f__JAEEML01--3||f__JAFGDQ01--7||f__JAFGJZ01--1||f__Kariarchaeaceae--1||f__Ketobacteraceae--1||f__Kineosporiaceae--1||f__LZORAL124-64-63--3||f__Lachnospiraceae--38||f__Lacipirellulaceae--3||f__Leptonemataceae--2||f__Leptospiraceae--10||f__Longimicrobiaceae--9||f__MBNT15--1||f__Magnetaquicoccaceae--27||f__Magnetospirillaceae--29||f__Maricaulaceae--2||f__Marinomonadaceae--4||f__Marispirochaetaceae--3||f__Methanoculleaceae--1||f__Methanomassiliicoccaceae--8||f__Methanoregulaceae--1||f__Methanospirillaceae--1||f__Methylococcaceae--1||f__Methylomonadaceae--15||f__Micavibrionaceae--5||f__Microcoleaceae--1||f__Micromonosporaceae--29||f__Miltoncostaeaceae--1||f__Moraxellaceae--1||f__Myxococcaceae--39||f__NBRC-103111--11||f__NGM72-4--5||f__NS-4--4||f__Nap2-2B--1||f__Natrialbaceae--9||f__Nevskiaceae--1||f__Nitrincolaceae--20||f__Nitrosomonadaceae--6||f__Nitrospiraceae--10||f__Nocardioidaceae--3||f__Nostocaceae--1||f__Oceanibaculaceae--1||f__Oleiphilaceae--9||f__Opitutaceae--1||f__Oscillatoriaceae--2||f__Oscillospiraceae--7||f__PR03--1||f__PXRE01--1||f__Paenibacillaceae--73||f__Parvibaculaceae--3||f__Pelotomaculaceae--1||f__Planococcaceae--5||f__Pleomorphomonadaceae--2||f__Polyangiaceae--1||f__Prochlorotrichaceae--1||f__Pseudomonadaceae--639||f__Pseudonocardiaceae--1||f__Pseudopelobacteraceae--3||f__Pseudoxanthobacteraceae--1||f__Psychromonadaceae--1||f__Quadrisphaeraceae--1||f__RBG-13-55-18--3||f__RBG-13-61-14--2||f__RPQK01--2||f__Rhizobiaceae--60||f__Rhodanobacteraceae--17||f__Rhodobacteraceae--13||f__Rhodobiaceae--2||f__Rhodocyclaceae--110||f__Rhodospirillaceae--3||f__Ruminococcaceae--3||f__SG8-38--1||f__SG8-39--2||f__SG8-41--2||f__SLAA01--3||f__SMYD01--3||f__SURF-26--3||f__SXON01--1||f__SXTU01--3||f__SZUA-140--1||f__SZUA-252--5||f__Salinibacteraceae--13||f__Salinisphaeraceae--1||f__Salisediminibacteriaceae--1||f__Sandaracinaceae--1||f__Sedimenticolaceae--2||f__Selenomonadaceae--11||f__Shewanellaceae--8||f__Smithellaceae--1||f__Solirubrobacteraceae--6||f__Sphingomonadaceae--168||f__Spirulinaceae--1||f__Sporomusaceae--2||f__Stappiaceae--2||f__Steroidobacteraceae--4||f__Streptosporangiaceae--1||f__Succinivibrionaceae--7||f__Symbiobacteriaceae--1||f__Synergistaceae--1||f__Syntrophobacteraceae--1||f__Syntrophobotulaceae--1||f__Syntrophomonadaceae--1||f__Syntrophorhabdaceae--2||f__Syntrophotaleaceae--10||f__TH1-2--4||f__Tepidanaerobacteraceae--1||f__Termitinemataceae--4||f__Thermaceae--1||f__Thermoguttaceae--2||f__Thioalkalivibrionaceae--1||f__Thiobacillaceae--9||f__Tistrellaceae--4||f__Treponemataceae--17||f__Trichloromonadaceae--25||f__Tumebacillaceae--1||f__Turneriellaceae--1||f__UBA10030--1||f__UBA1018--1||f__UBA10428--1||f__UBA1062--1||f__UBA11346--1||f__UBA11358--3||f__UBA11657--2||f__UBA12059--62||f__UBA1268--1||f__UBA1924--11||f__UBA2255--12||f__UBA2279--1||f__UBA2294--1||f__UBA2386--1||f__UBA2770--4||f__UBA3824--26||f__UBA4427--1||f__UBA4765--1||f__UBA5070--5||f__UBA5297--1||f__UBA5368--1||f__UBA5550--3||f__UBA5734--2||f__UBA6156--1||f__UBA6663--11||f__UBA6902--1||f__UBA7883--1||f__UBA8260--6||f__UBA8363--7||f__UBA8639--1||f__UBA9160--1||f__UBA9217--1||f__UBA9219--2||f__UBA9637--1||f__UTPLA1--2||f__UTPRO1--1||f__UXAT02--10||f__Usitatibacteraceae--1||f__VBWC01--1||f__VGSZ01--1||f__VSJD01--1||f__Verruco-01--1||f__Vibrionaceae--8||f__Wenzhouxiangellaceae--3||f__XYD2-FULL-50-16--2||f__Xanthobacteraceae--93||f__Xanthomonadaceae--33||f__Zavarziniaceae--4:capture_genus_counter=g__13-1-40CM-70-15--1||g__14-2--2||g__2-12-FULL-64-23--1||g__20CM-2-65-7--10||g__20CM-4-69-16--3||g__46-80--1||g__66-26--8||g__AG25--1||g__AG41--1||g__ATCC-39006--1||g__Acanthopleuribacter--1||g__Accumulibacter--1||g__Acetatifactor--1||g__Acetoanaerobium--1||g__Achromobacter--3||g__Acidocella--2||g__Acidothermus--1||g__Acidovorax--10||g__Acidovorax_A--3||g__Acidovorax_C--1||g__Actinokineospora--1||g__Actinoplanes--26||g__Aeromicrobium--1||g__Aeromonas--13||g__Aestuariirhabdus--1||g__Aestuariispira--1||g__Afifella--1||g__Afipia--3||g__Agathobacter--15||g__Albitalea--3||g__Alicyclobacillus_A--2||g__Alishewanella--1||g__Alkalicoccus--1||g__Alkalilimnicola--1||g__Allorhizobium--7||g__Alpha-05--3||g__Alteromonas--10||g__Amantichitinum--2||g__Aminidesulfovibrio--7||g__Aminivibrio--1||g__Amphritea--1||g__Anaeromusa--1||g__Anaeromyxobacter--2||g__Anaerovibrio--1||g__Aneurinibacillus--2||g__Angulomicrobium--1||g__Aquabacterium--59||g__Aquabacterium_A--1||g__Aquincola--1||g__Aquisalimonas--1||g__Aquitalea--26||g__Archangium--11||g__Aromatoleum--15||g__Aureimonas_A--5||g__Azo-2--1||g__Azoarcus--1||g__Azoarcus_F--2||g__Azomonas--2||g__Azonexus--10||g__Azorhizobium--1||g__Azospira_A--3||g__Azospirillum--10||g__Azovibrio--3||g__B1Sed10-166--3||g__BD1--2||g__BM103--1||g__BM506--1||g__BM707--1||g__BOG-234--3||g__BOG-933--4||g__Bacillus_A--1||g__Bdellovibrio--1||g__Blastococcus--8||g__Blastomonas--4||g__Bog-105--1||g__Bordetella--1||g__Bordetella_C--1||g__Bosea--54||g__Bradyrhizobium--69||g__Brevibacillus--1||g__Bu12--1||g__Burkholderia--34||g__Butyribacter--1||g__CAADGG01--1||g__CAG-115--1||g__CAG-791--1||g__CAHJWH01--1||g__CAIKBL01--2||g__CAIKVZ01--4||g__CAILRJ01--1||g__CAIMXF01--1||g__CAINDZ01--3||g__CAIOGM01--1||g__CAIQCK01--2||g__CAIQVS01--1||g__CAIRAY01--3||g__CAIRSR01--1||g__CAITVN01--1||g__CAIUVD01--1||g__CAIVHB01--19||g__CAIVVT01--1||g__CAIWHR01--19||g__CAIYPH01--1||g__CAIYYN01--1||g__CAJANL01--1||g__CAJBIL01--1||g__CAJBVW01--1||g__CFH-S0501--1||g__CG1-02-43-26--1||g__CGMCC-1-18722--1||g__COE1--1||g__Caballeronia--15||g__Candidimonas_A--1||g__Caproiciproducens--2||g__Catenuloplanes--1||g__Caulobacter--6||g__Cellulomonas--2||g__Cellulosimicrobium--23||g__Cellvibrio--109||g__Ch67--1||g__Chitinibacter--1||g__Chitinilyticum--2||g__Chitinimonas--1||g__Chitinolyticbacter--1||g__Chloroflexus--1||g__Chromatium--1||g__Chromobacterium--55||g__Chromohalobacter--1||g__Chrysiogenes--1||g__Clostridium_AR--3||g__Clostridium_B--3||g__Clostridium_S--2||g__Cognaticolwellia--1||g__Cohnella--12||g__Collimonas--13||g__Comamonas--3||g__Conexibacter--1||g__Corallococcus--6||g__Cronobacter--3||g__Cryptosporangium--1||g__Cupidesulfovibrio--2||g__Cupriavidus--4||g__Curvibacter--1||g__Cystobacter--7||g__Cytobacillus--1||g__DP-19--1||g__DRKS01--1||g__DSAX01--2||g__DSGV01--1||g__DTU013--2||g__DTU063--1||g__DUPK01--1||g__DUUU01--1||g__Dactylosporangium--1||g__Dehalobacter--1||g__Deinococcus--1||g__Delta-02--2||g__Demequina--1||g__Denitratisoma--9||g__Derxia--2||g__Desulfatibacillum--1||g__Desulfitibacter--1||g__Desulfobacillus--1||g__Desulfobacterium_B--1||g__Desulfohalobium--1||g__Desulfonema_C--1||g__Desulfoprunum--1||g__Desulforhopalus--1||g__Desulfovibrio--3||g__Desulfovibrio_Q--2||g__Desulfurispirillum--1||g__Desulfurivibrio--6||g__Devosia--5||g__Devosia_A--16||g__Donghicola--2||g__Dongia--2||g__Duganella--34||g__Dyella--6||g__ELB16-189--1||g__ER4--4||g__Ectothiorhodospira--2||g__Edwardsiella--1||g__Endobugula--1||g__Ensifer--6||g__Ensifer_A--2||g__Enterenecus--1||g__Enterobacter--4||g__Enterovirga--2||g__Epibacterium--1||g__Erwinia--1||g__Erythrobacter--3||g__Exiguobacterium--1||g__Exiguobacterium_A--3||g__FEB-12--5||g__FLUQ01--1||g__Fen-1231--1||g__Fen-1342--1||g__Ferrovibrio--1||g__Fervidicella--1||g__Fervidobacterium_A--4||g__Fluviicoccus--1||g__Frateuria_B--1||g__Fretibacterium--3||g__Fundidesulfovibrio--1||g__Fusibacter_A--1||g__GCA-2683405--1||g__GCA-2706885--5||g__GCA-2753465--1||g__GCA-2753565--1||g__GWA2-54-12--1||g__GWB2-55-19--2||g__GWF2-57-35--3||g__Ga0074130--1||g__Ga0077529--1||g__Ga0077554--1||g__Gallaecimonas--1||g__Gallionella--10||g__Gemmata--8||g__Gemmatimonas--2||g__Geobacter--1||g__Geodermatophilus--1||g__Geomonas--2||g__Geopsychrobacter--1||g__Geothermincola_A--1||g__Geothrix--70||g__Gluconacetobacter--8||g__Glycocaulis--1||g__HA3dbin3--2||g__HCHbin5--7||g__Haliea--6||g__Halolactibacillus--1||g__Halomonas--4||g__Halorussus--4||g__Halospina--2||g__Haloterrigena--1||g__Halothermothrix--1||g__Halothiobacillus--1||g__Herbaspirillum--7||g__Hoeflea--11||g__Holophaga--12||g__Hyalangium--5||g__Hydrogenophaga--1||g__Hylemonella--1||g__Ideonella--2||g__Ideonella_A--3||g__Idiomarina--2||g__J031--1||g__J088--4||g__J108--1||g__JAABPW01--1||g__JAABSQ01--2||g__JAABTD01--1||g__JAABTE01--1||g__JAANAU01--6||g__JAAUOP01--1||g__JAAUSF01--13||g__JAAUTJ01--3||g__JAAUTY01--1||g__JAAXXJ01--1||g__JAAYBZ01--1||g__JAAYCI01--1||g__JAAYDY01--1||g__JAAYLU01--3||g__JAAYUR01--3||g__JAAZNB01--2||g__JABDQZ01--1||g__JABFSM01--1||g__JABFXC01--4||g__JABWBB01--2||g__JABWBD01--1||g__JACDDX01--2||g__JACDHQ01--1||g__JACESI01--1||g__JACOUN01--2||g__JACOUT01--1||g__JACOVF01--1||g__JACPFT01--1||g__JACPNS01--4||g__JACQZB01--1||g__JACQZM01--1||g__JACRAR01--2||g__JACRCG01--2||g__JACRHJ01--5||g__JACRPB01--2||g__JADFXV01--8||g__JADJCA01--1||g__JADJCH01--1||g__JADJDQ01--2||g__JADJOR01--1||g__JADJQY01--6||g__JADJYF01--2||g__JAEEML01--3||g__JAEUJQ01--1||g__JAEUJT01--5||g__JAEUNL01--1||g__JAEUSB01--1||g__JAFAKZ01--1||g__JAFALK01--1||g__JAFALY01--1||g__JAFAMW01--1||g__JAFAYN01--5||g__JAFGDQ01--7||g__JAFGEX01--1||g__JAFGGE01--1||g__JAFGNH01--1||g__JAFGNN01--1||g__JAFGQA01--2||g__JAFGQQ01--1||g__JAFGRW01--1||g__JAFGSN01--1||g__JAFKFH01--1||g__JAGYID01--1||g__Jannaschia--1||g__Janthinobacterium--29||g__Kineothrix--2||g__Kinneretia--3||g__Klenkia--1||g__Komagataeibacter--1||g__Kosakonia--1||g__LB3-1--1||g__LMUY01--1||g__LX47W--1||g__Lachnospira--1||g__Lacipirellula--2||g__Laribacter--1||g__Leptonema--1||g__Leptospira--6||g__Leptospira_B--4||g__Limisphaera--5||g__Limnobacter--2||g__Longimicrobium--4||g__Luteibacter--3||g__Luteimonas--4||g__Lysinibacillus--1||g__MED-G138--1||g__MS6--3||g__MVQK01--1||g__MVZN01--1||g__MYXO--1||g__Magnetospirillum--4||g__Mailhella--2||g__Marichromatium--14||g__Maridesulfovibrio--13||g__Marinobacter--6||g__Marinobacter_A--1||g__Marinobacterium--9||g__Marinomonas--4||g__Marispirochaeta--3||g__Massilia--48||g__Megalodesulfovibrio--14||g__Meiothermus_B--1||g__Metabacillus--1||g__Metasolibacillus--1||g__Methanoculleus--1||g__Methanolinea_A--1||g__Methanospirillum--1||g__Methylobacterium--62||g__Methylomagnum--1||g__Methylomonas--3||g__Methylomusa--2||g__Methyloversatilis--5||g__Micavibrio_A--1||g__Micavibrio_B--3||g__Microvirga--3||g__Miltoncostaea--1||g__Mitsuaria--41||g__Modestobacter--1||g__Mongoliimonas--1||g__Motiliproteus--1||g__Mycoplana--2||g__Myxococcus--3||g__NK4A136--2||g__Natrarchaeobius--1||g__Natrialba--2||g__Natrinema--1||g__Natronorubrum--3||g__Neorhizobium--4||g__Nevskia--1||g__Nitrincola--5||g__Nitrosomonas--5||g__Nitrosospira--1||g__Nitrospira_C--8||g__Nitrospira_F--2||g__Nitrotoga--1||g__Niveispirillum--1||g__Nocardioides--2||g__Nostoc--1||g__Noviherbaspirillum--2||g__Novosphingobium--4||g__Novosphingopyxis--1||g__OLB14--1||g__Oceanibaculum--1||g__Oceanicaulis--1||g__Oceanicoccus--1||g__Oleiagrimonas--5||g__Oleiliquidispirillum--1||g__Oryzomicrobium--1||g__Oryzomonas--1||g__Oxynema--1||g__P52-10--2||g__PALSA-1004--2||g__PFJX01--2||g__PKWO01--2||g__PLLO--2||g__PXRE01--1||g__Paenibacillus--5||g__Paenibacillus_A--4||g__Paenibacillus_AB--4||g__Paenibacillus_B--3||g__Paenibacillus_C--7||g__Paenibacillus_D--1||g__Paenibacillus_E--2||g__Paenibacillus_F--1||g__Paenibacillus_G--1||g__Paenibacillus_O--1||g__Paenibacillus_S--1||g__Paenibacillus_T--1||g__Paenibacillus_Z--28||g__Palsa-1233--2||g__Palsa-872--2||g__Palsa-883--1||g__Pandoraea--18||g__Pantoea--10||g__Paraburkholderia--60||g__Paracraurococcus--1||g__Pararhizobium--5||g__Parasedimentitalea--1||g__Parasphingopyxis--11||g__Parvibaculum--1||g__Patulibacter--5||g__Paucibacter_A--1||g__Pelomonas--8||g__Permianibacter--3||g__Phaeospirillum--20||g__Phenylobacterium--10||g__Phormidium_A--4||g__Photobacterium--1||g__Pigmentiphaga--1||g__Piscinibacter--2||g__Planktothricoides--1||g__Planktothrix--1||g__Planobispora--1||g__Plasticicumulans--1||g__Pleomorphomonas--1||g__Pokkaliibacter--4||g__Ponticaulis--1||g__Pontivivens--1||g__Propionivibrio--1||g__Pseudacidovorax--1||g__Pseudoalteromonas--3||g__Pseudobdellovibrio--1||g__Pseudochelatococcus--2||g__Pseudodesulfovibrio--3||g__Pseudoduganella--73||g__Pseudolabrys--3||g__Pseudomaricurvus--1||g__Pseudomonas--35||g__Pseudomonas_A--34||g__Pseudomonas_B--16||g__Pseudomonas_E--429||g__Pseudomonas_F--3||g__Pseudomonas_M--114||g__Pseudomonas_N--1||g__Pseudomonas_O--3||g__Pseudomonas_Q--2||g__Pseudorhodoferax--1||g__Pseudorhodoplanes--1||g__Pseudoteredinibacter--3||g__Pseudoxanthobacter--1||g__Pseudoxanthomonas_A--1||g__Psychromonas--1||g__Pusillimonas_C--4||g__QWPN01--1||g__Quadrisphaera--1||g__Quinella--3||g__R-H-3--1||g__R196--1||g__R3-B46--3||g__RBG-13-61-14--2||g__RBG-16-49-21--2||g__RDXE01--1||g__RGIG2163--1||g__RI-43--1||g__RPQK01--2||g__RUG115--1||g__RUG12372--6||g__RUG12461--1||g__Ralstonia--2||g__Ramlibacter--7||g__Rhabdaerophilum--1||g__Rheinheimera--1||g__Rhizobacter--136||g__Rhizobium--9||g__Rhizorhabdus--1||g__Rhodanobacter--2||g__Rhodobacter--1||g__Rhodobium--2||g__Rhodoblastus--1||g__Rhodoferax--8||g__Rhodoplanes--1||g__Rhodopseudomonas--8||g__Rhodovarius--1||g__Rhodovulum--1||g__Roseburia--1||g__Roseibium--2||g__Roseinatronobacter--1||g__Roseococcus--1||g__Roseomonas--18||g__Roseomonas_A--3||g__Roseomonas_B--2||g__Rubrivivax--20||g__Ruminiclostridium--2||g__Ruminiclostridium_E--1||g__S0819--3||g__SCN-70-22--2||g__SCTG01--4||g__SCUB01--1||g__SFDP01--1||g__SIG291--1||g__SIG307--1||g__SKYL01--2||g__SMYD01--3||g__SSA4--10||g__STGJ01--1||g__SURF-23--1||g__SXIZ01--12||g__SXTU01--3||g__SXXH01--1||g__SXZD01--1||g__SZUA-140--1||g__SZUA-370--2||g__SZUA-426--1||g__Saccharibacillus--10||g__Sagittula--1||g__Salinarimonas--2||g__Salinibacter--13||g__Salinicola--2||g__Salinivibrio--1||g__Saliterribacillus--1||g__SbD1--1||g__Schwartzia--1||g__Serratia--2||g__Shewanella--8||g__Shimia--1||g__Shinella--1||g__Siculibacillus--1||g__Silvimonas--1||g__Simiduia--1||g__Singulisphaera--1||g__Sinorhizobium--2||g__Skermanella--8||g__Solidesulfovibrio--25||g__Solincola_A--1||g__Solincola_B--2||g__SpSt-583--11||g__Sphaerotilus--2||g__Sphingobium--7||g__Sphingomonas--99||g__Sphingomonas_I--1||g__Sphingomonas_N--2||g__Sphingopyxis--34||g__Spiro-10--5||g__Sporofaciens--1||g__Sporosarcina--3||g__Stenotrophomonas--12||g__Steroidobacter_A--4||g__Stigmatella--1||g__Succinivibrio--7||g__Sulfuritalea--13||g__Symbiobacterium--1||g__Syntrophomonas--1||g__Syntrophotalea--1||g__Syntrophotalea_A--9||g__TMPK1--3||g__Tardiphaga--2||g__Tc-Br11--1||g__Telmatospirillum--3||g__Tepidicaulis--2||g__Tepidimonas--4||g__Terracidiphilus--5||g__Terricaulis--2||g__Thauera--14||g__Thauera_A--5||g__Thermanaerovibrio--1||g__Thermogutta--1||g__Thioalkalivibrio--1||g__Thiobacillus--7||g__Thiocystis--2||g__Thiomonas--57||g__Thiorhodovibrio--1||g__Tistlia--1||g__Tistrella--4||g__Tolumonas--4||g__Treponema--1||g__Treponema_D--11||g__Trichloromonas--25||g__Trinickia--14||g__Tumebacillus--1||g__Turneriella--1||g__UBA10030--1||g__UBA10170--1||g__UBA10518--1||g__UBA1062--1||g__UBA10939--1||g__UBA11358--3||g__UBA11549--2||g__UBA12037--1||g__UBA12059--52||g__UBA1479--1||g__UBA1712--1||g__UBA1942--1||g__UBA2219--1||g__UBA2226--1||g__UBA2250--2||g__UBA2255--12||g__UBA2262--17||g__UBA2279--1||g__UBA2770--4||g__UBA3282--3||g__UBA3824--26||g__UBA4615--1||g__UBA4657--5||g__UBA4765--1||g__UBA5070--5||g__UBA5123--1||g__UBA5200--4||g__UBA5202--1||g__UBA5734--2||g__UBA5799--1||g__UBA6--8||g__UBA6054--4||g__UBA6156--1||g__UBA6814--5||g__UBA6929--1||g__UBA7050--1||g__UBA8260--6||g__UBA8363--6||g__UBA8783--1||g__UBA8904--1||g__Usitatibacter--1||g__VBDM01--1||g__VBWC01--1||g__VGXW01--1||g__VIKH01--3||g__VKM-B-2647--1||g__VSJD01--1||g__VTOM01--6||g__Variovorax--5||g__Velthaea--1||g__Verticiella--1||g__Vibrio--6||g__Virgibacillus_E--1||g__Virgisporangium--1||g__Vogesella--3||g__WAKA01--1||g__WJMR01--3||g__WLYX01--2||g__WMHbin3--14||g__WOUP01--1||g__WQXQ01--2||g__WRGT01--1||g__WS-7--5||g__WVYX01--1||g__WYBA01--1||g__Weizmannia--5||g__Wenzhouxiangella--3||g__XMGL2--1||g__XYC1-FULL-56-13--2||g__Xanthomonas--1||g__Xanthomonas_A--15||g__Yoonia--2||g__Z2-YC6860--1||g__ZCTH02-B3--1||g__Zavarzinia--4||g__Zobellella--1||g__Zoogloea--6:capture_order_counter=o__AC1--14||o__Acanthopleuribacterales--1||o__Acetivibrionales--4||o__Acetobacterales--40||o__Acidobacteriales--5||o__Acidothermales--1||o__Actinomycetales--28||o__Alicyclobacillales--2||o__Anaerolineales--17||o__Anaeromusales--1||o__Aneurinibacillales--2||o__Azospirillales--23||o__BOG-932--3||o__Bacillales--2||o__Bacillales_A--5||o__Bacillales_B--6||o__Bacillales_D--3||o__Bacillales_H--1||o__Bacteroidales--27||o__Baltobacterales--1||o__Bdellovibrionales--2||o__Brevibacillales--2||o__Bryobacterales--5||o__Bu12--1||o__Burkholderiales--1054||o__CAIKKV01--1||o__CAIMUX01--6||o__CAIRSR01--1||o__Caulobacterales--24||o__Chloroflexales--2||o__Chromatiales--20||o__Chrysiogenales--2||o__Clostridiales--9||o__Competibacterales--1||o__Cyanobacteriales--9||o__Cytophagales--4||o__DSGV01--1||o__DSM-27196--3||o__Deinococcales--2||o__Desulfitibacterales--1||o__Desulfitobacteriales--3||o__Desulfobacterales--7||o__Desulfobulbales--28||o__Desulfotomaculales--2||o__Desulfovibrionales--87||o__Desulfuromonadales--38||o__Dongiales--2||o__Dormibacterales--2||o__Ectothiorhodospirales--3||o__Elainellales--16||o__Elsterales--1||o__Enterobacterales--89||o__Exiguobacterales--4||o__FEN-1346--1||o__Fen-336--1||o__Ferrovibrionales--2||o__Fibrobacterales--3||o__Fimbriimonadales--1||o__GN15--5||o__GWC2-55-46--4||o__Ga0077536--4||o__Ga0077554--1||o__Gemmatales--8||o__Gemmatimonadales--33||o__Geobacterales--7||o__Geothermincolales--4||o__Gp22-AA2--1||o__Halanaerobiales--1||o__Haliangiales--1||o__Halobacteriales--14||o__Halothiobacillales--1||o__Holophagales--82||o__Ignavibacteriales--3||o__Isosphaerales--1||o__J088--4||o__JAAZAB01--1||o__JAAZEB01--1||o__JACPRK01--1||o__JACRHJ01--5||o__JAEEML01--3||o__JC444--3||o__Kiloniellales--1||o__LD1-PB3--3||o__LZORAL124-64-63--3||o__Lachnospirales--38||o__Leptospirales--12||o__Longimicrobiales--9||o__MBNT15--1||o__Magnetococcales--36||o__Methanomassiliicoccales--8||o__Methanomicrobiales--3||o__Methylococcales--16||o__Micavibrionales--5||o__Miltoncostaeales--1||o__Mycobacteriales--42||o__Myxococcales--42||o__Nevskiales--2||o__Nitrococcales--7||o__Nitrospirales--15||o__OPB41--1||o__Oceanibaculales--1||o__Opitutales--3||o__Oscillospirales--12||o__PCC-9006--1||o__Paenibacillales--84||o__Palsa-1439--2||o__Parvibaculales--3||o__Pedosphaerales--11||o__Peptostreptococcales--2||o__Phycisphaerales--11||o__Pirellulales--6||o__Polyangiales--3||o__Propionibacteriales--3||o__Pseudomonadales--804||o__QNDG01--1||o__RBG-13-61-14--2||o__RF32--2||o__RPQK01--2||o__Rhizobiales--313||o__Rhodobacterales--13||o__Rhodospirillales--43||o__Rhodothermales--13||o__SMYD01--3||o__SURF-26--3||o__SZUA-140--1||o__SZUA-252--5||o__Saccharofermentanales--2||o__Sedimentisphaerales--1||o__Selenomonadales--11||o__Solirubrobacterales--10||o__Sphingomonadales--168||o__Sporomusales--2||o__Steroidobacterales--4||o__Streptosporangiales--1||o__Symbiobacteriales--1||o__Synergistales--8||o__Syntrophales--1||o__Syntrophobacterales--1||o__Syntrophomonadales--1||o__Syntrophorhabdales--2||o__Thermosediminibacterales--1||o__Thermotogales--4||o__Tistrellales--4||o__Treponematales--83||o__Tumebacillales--1||o__Turneriellales--1||o__UBA10015--1||o__UBA10030--1||o__UBA1018--1||o__UBA1062--1||o__UBA10834--2||o__UBA11346--1||o__UBA1135--1||o__UBA1280--1||o__UBA1845--3||o__UBA2386--1||o__UBA2770--4||o__UBA460--1||o__UBA4802--12||o__UBA5070--5||o__UBA6902--1||o__UBA727--1||o__UBA7883--1||o__UBA796--1||o__UBA8260--6||o__UBA8366--1||o__UBA9160--3||o__UBA9217--1||o__UBA9219--2||o__UBA9637--1||o__UTPRO1--1||o__VBWC01--1||o__XYD2-FULL-50-16--2||o__Xanthomonadales--53||o__Zavarziniales--4:capture_phylum_counter=p__Acidobacteriota--100||p__Actinobacteriota--91||p__Armatimonadota--2||p__Asgardarchaeota--1||p__Aureabacteria--3||p__Bacteroidota--48||p__Bdellovibrionota--3||p__Chloroflexota--20||p__Chrysiogenota--2||p__Cyanobacteria--26||p__Deinococcota--2||p__Desulfobacterota--88||p__Desulfobacterota_B--1||p__Desulfobacterota_E--1||p__Desulfobacterota_G--2||p__Desulfobacterota_I--87||p__Dormibacterota--8||p__Edwardsbacteria--14||p__Eisenbacteria--11||p__Eremiobacterota--1||p__Fibrobacterota--8||p__Firmicutes--113||p__Firmicutes_A--68||p__Firmicutes_B--7||p__Firmicutes_C--14||p__Firmicutes_E--1||p__Firmicutes_F--1||p__Gemmatimonadota--42||p__Halobacteriota--17||p__J088--4||p__Krumholzibacteriota--3||p__Myxococcota--50||p__Myxococcota_A--4||p__Nitrospinota--1||p__Nitrospirota--22||p__Omnitrophota--1||p__Planctomycetota--34||p__Proteobacteria--2758||p__QNDG01--1||p__RBG-13-61-14--2||p__SAR324--2||p__Spirochaetota--114||p__Synergistota--8||p__Thermoplasmatota--10||p__Thermotogota--4||p__UBP17--1||p__Verrucomicrobiota--21||p__Zixibacteria--5:capture_species_counter=s__13-1-40CM-70-15 sp003223415--1||s__14-2 sp000403845--1||s__14-2 sp910575075--1||s__2-12-FULL-64-23 sp014860395--1||s__20CM-2-65-7 sp003220985--2||s__20CM-2-65-7 sp003221825--6||s__20CM-2-65-7 sp003221985--2||s__20CM-4-69-16 sp001919865--1||s__20CM-4-69-16 sp003220795--1||s__20CM-4-69-16 sp003220935--1||s__46-80 sp002418775--1||s__66-26 sp001897745--8||s__AG25 sp003221005--1||s__AG41 sp003222085--1||s__ATCC-39006 sp002847015--1||s__Acanthopleuribacter sp017498545--1||s__Accumulibacter phosphatis_B--1||s__Acetatifactor sp002490995--1||s__Acetoanaerobium noterae--1||s__Achromobacter denitrificans--2||s__Achromobacter piechaudii--1||s__Acidocella sp003137135--2||s__Acidothermus cellulolyticus--1||s__Acidovorax delafieldii--4||s__Acidovorax sp003058055--4||s__Acidovorax sp016783915--2||s__Acidovorax_A avenae--1||s__Acidovorax_A wautersii--2||s__Acidovorax_C caeni--1||s__Actinokineospora terrae--1||s__Actinoplanes abujensis--2||s__Actinoplanes auranticolor--1||s__Actinoplanes couchii--1||s__Actinoplanes cyaneus--1||s__Actinoplanes deccanensis--2||s__Actinoplanes derwentensis--1||s__Actinoplanes durhamensis--1||s__Actinoplanes ferrugineus_A--2||s__Actinoplanes italicus--2||s__Actinoplanes liguriensis--6||s__Actinoplanes nipponensis--1||s__Actinoplanes octamycinicus--1||s__Actinoplanes palleronii--1||s__Actinoplanes philippinensis--1||s__Actinoplanes sp016834655--1||s__Actinoplanes subtropicus--1||s__Actinoplanes xinjiangensis--1||s__Aeromicrobium sp004336805--1||s__Aeromonas allosaccharophila--1||s__Aeromonas caviae--1||s__Aeromonas dhakensis--1||s__Aeromonas eucrenophila--1||s__Aeromonas hydrophila--2||s__Aeromonas jandaei--1||s__Aeromonas lacus--1||s__Aeromonas media--1||s__Aeromonas rivipollensis--1||s__Aeromonas sanarellii--1||s__Aeromonas veronii--2||s__Aestuariirhabdus litorea--1||s__Aestuariispira insulae--1||s__Afifella aestuarii--1||s__Afipia sp000178995--3||s__Agathobacter faecis--13||s__Agathobacter sp002474415--2||s__Albitalea sp005882155--2||s__Albitalea terrae--1||s__Alicyclobacillus_A contaminans--2||s__Alishewanella jeotgali--1||s__Alkalicoccus urumqiensis--1||s__Alkalilimnicola mobilis--1||s__Allorhizobium selenitireducens--1||s__Allorhizobium sp014237835--1||s__Allorhizobium sp017599385--3||s__Allorhizobium vitis--2||s__Alpha-05 sp002307145--2||s__Alpha-05 sp016937315--1||s__Alteromonas chungwhensis--4||s__Alteromonas profundi--1||s__Alteromonas profundi_A--2||s__Alteromonas sp000597705--1||s__Alteromonas sp013373625--1||s__Alteromonas sp018222405--1||s__Amantichitinum sp001313065--2||s__Aminidesulfovibrio sp002382645--7||s__Aminivibrio sp016756745--1||s__Amphritea sp016924235--1||s__Anaeromusa acidaminophila--1||s__Anaeromyxobacter dehalogenans--1||s__Anaeromyxobacter dehalogenans_B--1||s__Anaerovibrio sp016302095--1||s__Aneurinibacillus aneurinilyticus--1||s__Aneurinibacillus migulanus--1||s__Angulomicrobium novellum_A--1||s__Aquabacterium commune--2||s__Aquabacterium sp000768065--1||s__Aquabacterium sp001770775--1||s__Aquabacterium sp002339015--13||s__Aquabacterium sp004322345--31||s__Aquabacterium sp013822685--6||s__Aquabacterium sp016000265--2||s__Aquabacterium sp016195855--1||s__Aquabacterium sp903871865--1||s__Aquabacterium sp903894125--1||s__Aquabacterium_A sp016721465--1||s__Aquincola tertiaricarbonis--1||s__Aquisalimonas sp007126095--1||s__Aquitalea pelogenes--16||s__Aquitalea sp003693445--10||s__Archangium gephyra--6||s__Archangium violaceum--5||s__Aromatoleum buckelii--2||s__Aromatoleum petrolei--12||s__Aromatoleum sp014822185--1||s__Aureimonas_A sp001424685--3||s__Aureimonas_A sp001425485--2||s__Azo-2 sp018906035--1||s__Azoarcus sp006496635--1||s__Azoarcus_F taiwanensis--2||s__Azomonas macrocytogenes--2||s__Azonexus aromaticus_A--2||s__Azonexus sp002470165--6||s__Azonexus sp013335535--1||s__Azonexus sp900549295--1||s__Azorhizobium caulinodans--1||s__Azospira_A restricta--1||s__Azospira_A sp016183655--1||s__Azospira_A sp016710885--1||s__Azospirillum brasilense--1||s__Azospirillum brasilense_A--1||s__Azospirillum griseum--2||s__Azospirillum humicireducens--1||s__Azospirillum sp003116035--2||s__Azospirillum sp003119115--1||s__Azospirillum sp008364825--1||s__Azospirillum sp016595245--1||s__Azovibrio restrictus--3||s__B1Sed10-166 sp007126415--3||s__BD1 sp003670425--2||s__BM103 sp002869725--1||s__BM506 sp002868945--1||s__BM707 sp002869615--1||s__BOG-234 sp903907865--2||s__BOG-234 sp903925015--1||s__BOG-933 sp003165295--3||s__BOG-933 sp903920145--1||s__Bacillus_A sp000383235--1||s__Bdellovibrio bacteriovorus_E--1||s__Blastococcus saxobsidens--8||s__Blastomonas sp000331245--3||s__Blastomonas sp000503195--1||s__Bog-105 sp003163855--1||s__Bordetella hinzii--1||s__Bordetella_C sp002261215--1||s__Bosea robiniae--3||s__Bosea sp001509835--1||s__Bosea sp001556125--36||s__Bosea sp001562255--2||s__Bosea sp014873125--1||s__Bosea sp016428755--1||s__Bosea sp017308075--2||s__Bosea sp900470775--1||s__Bosea sp900473415--1||s__Bosea vaviloviae--1||s__Bosea vaviloviae_B--1||s__Bosea vestrisii--4||s__Bradyrhizobium archetypum--1||s__Bradyrhizobium australiense--1||s__Bradyrhizobium diazoefficiens_A--1||s__Bradyrhizobium diazoefficiens_C--1||s__Bradyrhizobium embrapense--1||s__Bradyrhizobium hipponense--1||s__Bradyrhizobium iriomotense_A--1||s__Bradyrhizobium jicamae--1||s__Bradyrhizobium lablabi--1||s__Bradyrhizobium nanningense--1||s__Bradyrhizobium oligotrophicum--1||s__Bradyrhizobium septentrionale--1||s__Bradyrhizobium shewense--1||s__Bradyrhizobium sp000239775--7||s__Bradyrhizobium sp000473045--1||s__Bradyrhizobium sp000938255--1||s__Bradyrhizobium sp000938305--1||s__Bradyrhizobium sp001556045--25||s__Bradyrhizobium sp011602485--1||s__Bradyrhizobium sp013178945--10||s__Bradyrhizobium sp015291665--1||s__Bradyrhizobium sp017881085--1||s__Bradyrhizobium sp018736105--2||s__Bradyrhizobium sp019243075--1||s__Bradyrhizobium sp900113735--1||s__Bradyrhizobium sp900114915--1||s__Bradyrhizobium sp900176205--1||s__Bradyrhizobium vignae--1||s__Bradyrhizobium zhanjiangense--1||s__Brevibacillus choshinensis--1||s__Bu12 sp014896485--1||s__Burkholderia catarinensis--1||s__Burkholderia diffusa_B--11||s__Burkholderia mallei--1||s__Burkholderia metallica--3||s__Burkholderia sp001522585--1||s__Burkholderia sp003854275--13||s__Burkholderia stagnalis--2||s__Burkholderia vietnamiensis--2||s__Butyribacter sp003611745--1||s__CAADGG01 sp900696485--1||s__CAG-115 sp910579125--1||s__CAG-791 sp900316855--1||s__CAHJWH01 sp009765965--1||s__CAIKBL01 sp016874535--2||s__CAIKVZ01 sp903830985--3||s__CAIKVZ01 sp903838565--1||s__CAILRJ01 sp903836575--1||s__CAIMXF01 sp903845345--1||s__CAINDZ01 sp903847545--1||s__CAINDZ01 sp903912525--2||s__CAIOGM01 sp903857795--1||s__CAIQCK01 sp016235595--1||s__CAIQCK01 sp903870275--1||s__CAIQVS01 sp903875345--1||s__CAIRAY01 sp903876665--3||s__CAIRSR01 sp903824965--1||s__CAITVN01 sp903895855--1||s__CAIUVD01 sp903902515--1||s__CAIVHB01 sp903863375--15||s__CAIVHB01 sp903893215--4||s__CAIVVT01 sp903909435--1||s__CAIWHR01 sp903912485--19||s__CAIYPH01 sp903928895--1||s__CAIYYN01 sp903930435--1||s__CAJANL01 sp016183945--1||s__CAJBIL01 sp903939665--1||s__CAJBVW01 sp903959175--1||s__CFH-S0501 sp004521915--1||s__CG1-02-43-26 sp001872735--1||s__CGMCC-1-18722 sp016746085--1||s__COE1 sp009774375--1||s__Caballeronia concitans--1||s__Caballeronia cordobensis--1||s__Caballeronia glathei--1||s__Caballeronia glebae--1||s__Caballeronia grimmiae--1||s__Caballeronia humilis--1||s__Caballeronia pedi--1||s__Caballeronia sordidicola_C--1||s__Caballeronia sp009766085--3||s__Caballeronia sp011493005--1||s__Caballeronia temeraria--1||s__Caballeronia turbans--1||s__Caballeronia udeis--1||s__Candidimonas_A sp003971065--1||s__Caproiciproducens sp000752215--1||s__Caproiciproducens sp002338255--1||s__Catenuloplanes japonicus--1||s__Caulobacter flavus--2||s__Caulobacter sp000426025--1||s__Caulobacter sp003185805--1||s__Caulobacter sp011043625--1||s__Caulobacter vibrioides_E--1||s__Cellulomonas persica--1||s__Cellulomonas sp014763765--1||s__Cellulosimicrobium sp001942335--23||s__Cellvibrio japonicus--1||s__Cellvibrio sp000263355--104||s__Cellvibrio sp003524365--3||s__Cellvibrio sp004363885--1||s__Ch67 sp013178375--1||s__Chitinibacter tainanensis--1||s__Chitinilyticum litopenaei_A--2||s__Chitinimonas taiwanensis--1||s__Chitinolyticbacter meiyuanensis--1||s__Chloroflexus islandicus--1||s__Chromatium okenii_A--1||s__Chromobacterium alkanivorans--2||s__Chromobacterium paludis--1||s__Chromobacterium sp002213445--1||s__Chromobacterium sp002848345--45||s__Chromobacterium sp016428945--4||s__Chromobacterium sphagni--2||s__Chromohalobacter israelensis--1||s__Chrysiogenes arsenatis--1||s__Clostridium_AR sp004015185--3||s__Clostridium_B ljungdahlii_A--1||s__Clostridium_B sp003497125--1||s__Clostridium_B sp902809985--1||s__Clostridium_S felsineum--2||s__Cognaticolwellia sp003354085--1||s__Cohnella nanjingensis--1||s__Cohnella sp003208555--7||s__Cohnella terricola--1||s__Cohnella thailandensis--1||s__Cohnella xylanilytica--2||s__Collimonas arenae_A--1||s__Collimonas sp900111995--12||s__Comamonas sp019186805--2||s__Comamonas testosteroni_C--1||s__Conexibacter arvalis--1||s__Corallococcus aberystwythensis--1||s__Corallococcus sp003600865--1||s__Corallococcus sp004173515--1||s__Corallococcus sp014930455--1||s__Corallococcus sp017309135--1||s__Corallococcus terminator--1||s__Cronobacter condimenti--1||s__Cronobacter turicensis--1||s__Cronobacter universalis--1||s__Cryptosporangium aurantiacum--1||s__Cupidesulfovibrio termitidis--1||s__Cupidesulfovibrio vulgaris_A--1||s__Cupriavidus metallidurans--1||s__Cupriavidus pauculus--1||s__Cupriavidus sp000426345--1||s__Cupriavidus sp004217045--1||s__Curvibacter sp903834975--1||s__Cystobacter ferrugineus--6||s__Cystobacter fuscus_A--1||s__Cytobacillus sp001956215--1||s__DP-19 sp016200545--1||s__DRKS01 sp011051655--1||s__DSAX01 sp011046235--2||s__DSGV01 sp011057325--1||s__DTU013 sp012799845--2||s__DTU063 sp001512695--1||s__DUPK01 sp012838345--1||s__DUUU01 sp012841485--1||s__Dactylosporangium sucinum--1||s__Dehalobacter sp004343605--1||s__Deinococcus sp018863415--1||s__Delta-02 sp003506795--2||s__Demequina gelatinilytica--1||s__Denitratisoma sp007833355--9||s__Derxia gummosa--2||s__Desulfatibacillum sp016342355--1||s__Desulfitibacter sp001515945--1||s__Desulfobacillus sp011526165--1||s__Desulfobacterium_B sp016342325--1||s__Desulfohalobium retbaense--1||s__Desulfonema_C magnum--1||s__Desulfoprunum sp000769715--1||s__Desulforhopalus sp000961725--1||s__Desulfovibrio intestinavium--1||s__Desulfovibrio porci--1||s__Desulfovibrio sp900095395--1||s__Desulfovibrio_Q sp018816865--2||s__Desulfurispirillum indicum--1||s__Desulfurivibrio sp003557565--6||s__Devosia aurantiaca--1||s__Devosia sp015158295--4||s__Devosia_A sp001899085--16||s__Donghicola mangrovi--2||s__Dongia sp000620685--1||s__Dongia sp016183985--1||s__Duganella aceris--3||s__Duganella alba--1||s__Duganella fentianensis--2||s__Duganella radicis--7||s__Duganella sp000335815--1||s__Duganella sp000381565--2||s__Duganella sp009380215--2||s__Duganella sp009674535--1||s__Duganella sp009857445--1||s__Duganella sp009857915--12||s__Duganella sp013376005--1||s__Duganella sp013408245--1||s__Dyella sp016428905--3||s__Dyella sp016428975--1||s__Dyella terrae--2||s__ELB16-189 sp018266055--1||s__ER4 sp015068395--4||s__Ectothiorhodospira magna--1||s__Ectothiorhodospira marina--1||s__Edwardsiella ictaluri--1||s__Endobugula sp000209515--1||s__Ensifer adhaerens_B--4||s__Ensifer sp001695835--2||s__Ensifer_A sp900466575--1||s__Ensifer_A sp900467685--1||s__Enterenecus sp910577525--1||s__Enterobacter dykesii--1||s__Enterobacter nimipressuralis_A--1||s__Enterobacter sp000568095--2||s__Enterovirga sp903644085--2||s__Epibacterium litoralis--1||s__Erwinia tasmaniensis--1||s__Erythrobacter longus--1||s__Erythrobacter sp002215495--1||s__Erythrobacter sp002842925--1||s__Exiguobacterium profundum_A--1||s__Exiguobacterium_A acetylicum--1||s__Exiguobacterium_A sp003339585--1||s__Exiguobacterium_A sp018618755--1||s__FEB-12 sp003105265--4||s__FEB-12 sp016708025--1||s__FLUQ01 sp900079685--1||s__Fen-1231 sp003171215--1||s__Fen-1342 sp003162245--1||s__Ferrovibrio sp002482765--1||s__Fervidicella metallireducens--1||s__Fervidobacterium_A thailandense_A--4||s__Fluviicoccus keumensis--1||s__Frateuria_B defendens--1||s__Fretibacterium sp017445405--2||s__Fretibacterium sp017458545--1||s__Fundidesulfovibrio sp009773665--1||s__Fusibacter_A sp002452745--1||s__GCA-2683405 sp002683405--1||s__GCA-2706885 sp002706885--5||s__GCA-2753465 sp002753465--1||s__GCA-2753565 sp002753565--1||s__GWA2-54-12 sp001795535--1||s__GWB2-55-19 sp001797465--1||s__GWB2-55-19 sp016182655--1||s__GWF2-57-35 sp001804865--3||s__Ga0074130 sp001464495--1||s__Ga0077529 sp001464525--1||s__Ga0077554 sp005240065--1||s__Gallaecimonas pentaromativorans--1||s__Gallionella kumadai--2||s__Gallionella sp001801025--1||s__Gallionella sp001801105--1||s__Gallionella sp003134595--2||s__Gallionella sp004298605--1||s__Gallionella sp016183575--3||s__Gemmata massiliana--8||s__Gemmatimonas sp017991005--2||s__Geobacter hydrogenophilus--1||s__Geodermatophilus amargosae--1||s__Geomonas silvestris--1||s__Geomonas sp003499925--1||s__Geopsychrobacter sp012974425--1||s__Geothermincola_A secundus--1||s__Geothrix sp016195985--3||s__Geothrix sp016714685--1||s__Geothrix sp016721195--1||s__Geothrix sp017859995--2||s__Geothrix sp903840385--3||s__Geothrix sp903843705--1||s__Geothrix sp903863195--47||s__Geothrix sp903873655--3||s__Geothrix sp903884655--9||s__Gluconacetobacter aggeris--3||s__Gluconacetobacter azotocaptans--1||s__Gluconacetobacter diazotrophicus--1||s__Gluconacetobacter liquefaciens--3||s__Glycocaulis profundi--1||s__HA3dbin3 sp002753495--2||s__HCHbin5 sp015233035--7||s__Haliea sp002414665--6||s__Halolactibacillus halophilus--1||s__Halomonas lionensis--2||s__Halomonas salina_B--1||s__Halomonas urumqiensis--1||s__Halorussus rarus--1||s__Halorussus sp010747475--3||s__Halospina salipaludis--1||s__Halospina utahensis_B--1||s__Haloterrigena salifodinae--1||s__Halothermothrix orenii--1||s__Halothiobacillus sp001663815--1||s__Herbaspirillum hiltneri--1||s__Herbaspirillum huttiense--1||s__Herbaspirillum sp000282135--1||s__Herbaspirillum sp017744395--4||s__Hoeflea sp018829385--11||s__Holophaga sp002297665--3||s__Holophaga sp002298155--8||s__Holophaga sp002319925--1||s__Hyalangium minutum--3||s__Hyalangium sp016926755--2||s__Hydrogenophaga sp001770905--1||s__Hylemonella sp001432305--1||s__Ideonella sp010499455--1||s__Ideonella sp018069755--1||s__Ideonella_A sakaiensis--3||s__Idiomarina aquatica--2||s__J031 sp003696975--1||s__J088 sp003695505--4||s__J108 sp014879845--1||s__JAABPW01 sp903934155--1||s__JAABSQ01 sp011390315--2||s__JAABTD01 sp011389855--1||s__JAABTE01 sp011390035--1||s__JAANAU01 sp015231295--1||s__JAANAU01 sp015231375--1||s__JAANAU01 sp015231775--4||s__JAAUOP01 sp012034805--1||s__JAAUSF01 sp012033255--13||s__JAAUTJ01 sp012031475--3||s__JAAUTY01 sp012031265--1||s__JAAXXJ01 sp017885365--1||s__JAAYBZ01 sp012744445--1||s__JAAYCI01 sp012729855--1||s__JAAYDY01 sp016935955--1||s__JAAYLU01 sp018436725--2||s__JAAYLU01 sp018436785--1||s__JAAYUR01 sp012517645--3||s__JAAZNB01 sp012798515--2||s__JABDQZ01 sp013041975--1||s__JABFSM01 sp902826755--1||s__JABFXC01 sp013361745--4||s__JABWBB01 sp013360675--2||s__JABWBD01 sp012728855--1||s__JACDDX01 sp013813145--2||s__JACDHQ01 sp013820975--1||s__JACESI01 sp013911885--1||s__JACOUN01 sp016177805--2||s__JACOUT01 sp016177705--1||s__JACOVF01 sp016177465--1||s__JACPFT01 sp016182845--1||s__JACPNS01 sp016219715--4||s__JACQZB01 sp016207925--1||s__JACQZM01 sp016213885--1||s__JACRAR01 sp016194935--1||s__JACRAR01 sp016234745--1||s__JACRCG01 sp903852495--2||s__JACRHJ01 sp016212105--5||s__JACRPB01 sp016214175--2||s__JADFXV01 sp015233395--8||s__JADJCA01 sp016703425--1||s__JADJCH01 sp016703325--1||s__JADJDQ01 sp016702605--2||s__JADJOR01 sp016713665--1||s__JADJQY01 sp016712505--6||s__JADJYF01 sp016719885--2||s__JAEEML01 sp016283195--3||s__JAEUJQ01 sp014879945--1||s__JAEUJT01 sp016793525--5||s__JAEUNL01 sp016791115--1||s__JAEUSB01 sp016788865--1||s__JAFAKZ01 sp019234745--1||s__JAFALK01 sp019234295--1||s__JAFALY01 sp019233975--1||s__JAFAMW01 sp019232985--1||s__JAFAYN01 sp019240375--5||s__JAFGDQ01 sp016932015--7||s__JAFGEX01 sp016931355--1||s__JAFGGE01 sp016930745--1||s__JAFGNH01 sp016927115--1||s__JAFGNN01 sp018262985--1||s__JAFGQA01 sp016935885--2||s__JAFGQQ01 sp016935595--1||s__JAFGRW01 sp016934935--1||s__JAFGSN01 sp016934575--1||s__JAFKFH01 sp017307375--1||s__JAGYID01 sp018606725--1||s__Jannaschia faecimaris--1||s__Janthinobacterium sp000745325--1||s__Janthinobacterium sp014200675--2||s__Janthinobacterium sp014379395--26||s__Kineothrix alysoides--1||s__Kineothrix sp910579935--1||s__Kinneretia sp013824165--1||s__Kinneretia sp015657635--2||s__Klenkia marina--1||s__Komagataeibacter oboediens--1||s__Kosakonia radicincitans--1||s__LB3-1 sp016781525--1||s__LMUY01 sp009765685--1||s__LX47W sp014042345--1||s__Lachnospira sp910585095--1||s__Lacipirellula parvula--2||s__Laribacter sp018055005--1||s__Leptonema illini--1||s__Leptospira barantonii--2||s__Leptospira kirschneri--1||s__Leptospira stimsonii--1||s__Leptospira weilii--2||s__Leptospira_B haakeii--3||s__Leptospira_B licerasiae--1||s__Limisphaera sp011058495--5||s__Limnobacter alexandrii--2||s__Longimicrobium sp902805735--1||s__Longimicrobium terrae--3||s__Luteibacter sp000745005--1||s__Luteibacter sp900119235--1||s__Luteibacter yeojuensis_A--1||s__Luteimonas sp002307375--1||s__Luteimonas sp008244685--1||s__Luteimonas sp013425525--1||s__Luteimonas sp013425765--1||s__Lysinibacillus parviboronicapiens--1||s__MED-G138 sp004213565--1||s__MS6 sp019192485--3||s__MVQK01 sp002067395--1||s__MVZN01 sp018263175--1||s__MYXO sp905339255--1||s__Magnetospirillum gryphiswaldense--1||s__Magnetospirillum sp006218045--3||s__Mailhella excrementigallinarum--2||s__Marichromatium bheemlicum--5||s__Marichromatium gracile--2||s__Marichromatium purpuratum--6||s__Marichromatium sp016938795--1||s__Maridesulfovibrio hydrothermalis--7||s__Maridesulfovibrio sp002340305--6||s__Marinobacter adhaerens--1||s__Marinobacter flavimaris--1||s__Marinobacter gudaonensis--1||s__Marinobacter salexigens--1||s__Marinobacter sp013393545--1||s__Marinobacter sp900188435--1||s__Marinobacter_A sp003789045--1||s__Marinobacterium halophilum--1||s__Marinobacterium sp019084545--7||s__Marinobacterium zhoushanense--1||s__Marinomonas sp018145875--2||s__Marinomonas spartinae--2||s__Marispirochaeta associata--3||s__Massilia arenosa--1||s__Massilia atriviolacea--1||s__Massilia aurea_A--7||s__Massilia niastensis--1||s__Massilia phosphatilytica--3||s__Massilia putida--1||s__Massilia rubra--1||s__Massilia sp000740675--1||s__Massilia sp001425685--9||s__Massilia sp001426525--9||s__Massilia sp002007115--3||s__Massilia sp002428015--1||s__Massilia sp003590855--8||s__Massilia sp012849555--1||s__Massilia sp016093545--1||s__Megalodesulfovibrio gigas--14||s__Meiothermus_B silvanus--1||s__Metabacillus litoralis_A--1||s__Metasolibacillus fluoroglycofenilyticus--1||s__Methanoculleus sp018433835--1||s__Methanolinea_A sp002501965--1||s__Methanospirillum lacunae--1||s__Methylobacterium aquaticum_C--2||s__Methylobacterium durans--1||s__Methylobacterium frigidaeris--12||s__Methylobacterium indicum--1||s__Methylobacterium mesophilicum--1||s__Methylobacterium organophilum--1||s__Methylobacterium platani--2||s__Methylobacterium populi_A--1||s__Methylobacterium radiodurans--1||s__Methylobacterium segetis--2||s__Methylobacterium sp000372825--1||s__Methylobacterium sp001425465--1||s__Methylobacterium sp001455965--1||s__Methylobacterium sp002778835--1||s__Methylobacterium sp003173775--1||s__Methylobacterium sp005502455--8||s__Methylobacterium sp006151805--8||s__Methylobacterium sp008000895--1||s__Methylobacterium sp008039875--1||s__Methylobacterium sp014191355--11||s__Methylobacterium sp014873335--1||s__Methylobacterium sp900103195--1||s__Methylobacterium variabile--1||s__Methylobacterium zatmanii--1||s__Methylomagnum ishizawai--1||s__Methylomonas koyamae_A--1||s__Methylomonas sp002929135--2||s__Methylomusa anaerophila--2||s__Methyloversatilis discipulorum--1||s__Methyloversatilis discipulorum_A--1||s__Methyloversatilis sp018824085--2||s__Methyloversatilis universalis_A--1||s__Micavibrio_A aeruginosavorus_A--1||s__Micavibrio_B aeruginosavorus_A--3||s__Microvirga lupini_A--1||s__Microvirga thermotolerans--2||s__Miltoncostaea oceani--1||s__Mitsuaria chitosanitabida--41||s__Modestobacter sp019112525--1||s__Mongoliimonas rhizosphaerae--1||s__Motiliproteus coralliicola--1||s__Mycoplana dimorpha--1||s__Mycoplana sp900469965--1||s__Myxococcus sp010998615--1||s__Myxococcus sp013372585--1||s__Myxococcus sp017301635--1||s__NK4A136 sp900102065--2||s__Natrarchaeobius chitinivorans--1||s__Natrialba hulunbeirensis--2||s__Natrinema limicola--1||s__Natronorubrum halalkaliphilum--1||s__Natronorubrum texcoconense--1||s__Natronorubrum thiooxidans--1||s__Neorhizobium sp002500765--3||s__Neorhizobium sp900471605--1||s__Nevskia soli--1||s__Nitrincola alkalilacustris--2||s__Nitrincola sp000764495--3||s__Nitrosomonas sp002083595--5||s__Nitrosospira sp900119085--1||s__Nitrospira_C japonica--1||s__Nitrospira_C sp011405515--7||s__Nitrospira_F sp001464735--2||s__Nitrotoga sp003402375--1||s__Niveispirillum sp001296005--1||s__Nocardioides sp000364605--2||s__Nostoc linckia--1||s__Noviherbaspirillum sp003591035--2||s__Novosphingobium lindaniclasticum--1||s__Novosphingobium olei--1||s__Novosphingobium profundi--1||s__Novosphingobium sp017163935--1||s__Novosphingopyxis sp002683755--1||s__OLB14 sp016234495--1||s__Oceanibaculum sp018823745--1||s__Oceanicaulis sp000152745--1||s__Oceanicoccus sp900120175--1||s__Oleiagrimonas sp011759385--5||s__Oleiliquidispirillum nitrogeniifigens--1||s__Oryzomicrobium terrae--1||s__Oryzomonas japonica--1||s__Oxynema aestuarii--1||s__P52-10 sp014873415--2||s__PALSA-1004 sp016192835--1||s__PALSA-1004 sp903889565--1||s__PFJX01 sp016719465--1||s__PFJX01 sp903883985--1||s__PKWO01 sp003132085--2||s__PLLO sp017310645--2||s__PXRE01 sp003021085--1||s__Paenibacillus albilobatus--1||s__Paenibacillus cookii--1||s__Paenibacillus sp001517085--3||s__Paenibacillus_A fonticola--1||s__Paenibacillus_A phocaensis--2||s__Paenibacillus_A pinistramenti--1||s__Paenibacillus_AB mesophilus--1||s__Paenibacillus_AB sp014705615--3||s__Paenibacillus_B dendritiformis_A--3||s__Paenibacillus_C sp001682865--3||s__Paenibacillus_C sp002741035--4||s__Paenibacillus_D sp016424485--1||s__Paenibacillus_E alginolyticus--1||s__Paenibacillus_E plantarum--1||s__Paenibacillus_F chitinolyticus--1||s__Paenibacillus_G puerhi--1||s__Paenibacillus_O sp900105225--1||s__Paenibacillus_S sp002042965--1||s__Paenibacillus_T kobensis--1||s__Paenibacillus_Z lycopersici--1||s__Paenibacillus_Z sacheonensis--1||s__Paenibacillus_Z sp900106745--2||s__Paenibacillus_Z sp900113915--24||s__Palsa-1233 sp011390645--1||s__Palsa-1233 sp016704275--1||s__Palsa-872 sp005880945--2||s__Palsa-883 sp003151425--1||s__Pandoraea anapnoica--1||s__Pandoraea captiosa--1||s__Pandoraea cepalis--1||s__Pandoraea communis--1||s__Pandoraea iniqua--8||s__Pandoraea nosoerga--2||s__Pandoraea pneumonica--3||s__Pandoraea vervacti--1||s__Pantoea agglomerans--1||s__Pantoea ananatis--3||s__Pantoea dispersa--1||s__Pantoea sp002359495--5||s__Paraburkholderia acidisoli--1||s__Paraburkholderia atlantica--1||s__Paraburkholderia azotifigens--5||s__Paraburkholderia bannensis_A--5||s__Paraburkholderia caballeronis--2||s__Paraburkholderia caffeinilytica--1||s__Paraburkholderia caffeinitolerans--1||s__Paraburkholderia fungorum_B--1||s__Paraburkholderia hospita--3||s__Paraburkholderia humisilvae--1||s__Paraburkholderia kirstenboschensis--1||s__Paraburkholderia megapolitana--2||s__Paraburkholderia metrosideri_A--2||s__Paraburkholderia mimosarum--1||s__Paraburkholderia monticola--1||s__Paraburkholderia phenazinium--1||s__Paraburkholderia phymatum--3||s__Paraburkholderia piptadeniae--2||s__Paraburkholderia solisilvae--3||s__Paraburkholderia sp000173575--1||s__Paraburkholderia sp000178415--2||s__Paraburkholderia sp001319865--1||s__Paraburkholderia sp001634365--1||s__Paraburkholderia sp002870125--2||s__Paraburkholderia sp004359985--1||s__Paraburkholderia sp017104715--1||s__Paraburkholderia sp900996235--1||s__Paraburkholderia sp905220835--1||s__Paraburkholderia susongensis--1||s__Paraburkholderia terricola--2||s__Paraburkholderia unamae--3||s__Paraburkholderia youngii--6||s__Paracraurococcus ruber--1||s__Pararhizobium herbae--1||s__Pararhizobium oryzae--2||s__Pararhizobium rhizosphaerae--1||s__Pararhizobium sp001424045--1||s__Parasedimentitalea sp002162795--1||s__Parasphingopyxis algicola--2||s__Parasphingopyxis sp014237875--9||s__Parvibaculum sp903889655--1||s__Patulibacter americanus--5||s__Paucibacter_A sp002255955--1||s__Pelomonas sp001425055--1||s__Pelomonas sp001425705--6||s__Pelomonas sp016195825--1||s__Permianibacter fluminis--3||s__Phaeospirillum magneticum--1||s__Phaeospirillum sp903853455--19||s__Phenylobacterium sp001557235--10||s__Phormidium_A sp004299065--4||s__Photobacterium lutimaris--1||s__Pigmentiphaga sp002188465--1||s__Piscinibacter aquaticus--2||s__Planktothricoides sp011390955--1||s__Planktothrix paucivesiculata--1||s__Planobispora rosea--1||s__Plasticicumulans acidivorans--1||s__Pleomorphomonas sp018262505--1||s__Pokkaliibacter plantistimulans--4||s__Ponticaulis sp002699325--1||s__Pontivivens insulae--1||s__Propionivibrio sp017990155--1||s__Pseudacidovorax intermedius_A--1||s__Pseudoalteromonas gelatinilytica--2||s__Pseudoalteromonas sp001282135--1||s__Pseudobdellovibrio exovorus--1||s__Pseudochelatococcus lubricantis--2||s__Pseudodesulfovibrio brasiliensis--1||s__Pseudodesulfovibrio hydrargyri--1||s__Pseudodesulfovibrio sp012516435--1||s__Pseudoduganella albidiflava--10||s__Pseudoduganella aquatica_A--1||s__Pseudoduganella armeniaca--5||s__Pseudoduganella buxea--4||s__Pseudoduganella dura--4||s__Pseudoduganella haloabium--1||s__Pseudoduganella lurida--30||s__Pseudoduganella lutea--7||s__Pseudoduganella namucuonensis--5||s__Pseudoduganella sp002454505--1||s__Pseudoduganella sp003053665--2||s__Pseudoduganella umbonata--3||s__Pseudolabrys sp018242205--1||s__Pseudolabrys sp903929045--2||s__Pseudomaricurvus alcaniphilus--1||s__Pseudomonas delhiensis--11||s__Pseudomonas jinjuensis--3||s__Pseudomonas knackmussii--3||s__Pseudomonas nicosulfuronedens--5||s__Pseudomonas nitroreducens_A--5||s__Pseudomonas nitroreducens_B--1||s__Pseudomonas sp000349845--1||s__Pseudomonas sp016919445--2||s__Pseudomonas sp017589465--4||s__Pseudomonas_A nitrititolerans--1||s__Pseudomonas_A sp003488145--29||s__Pseudomonas_A stutzeri_AC--2||s__Pseudomonas_A stutzeri_AL--1||s__Pseudomonas_A stutzeri_AM--1||s__Pseudomonas_B luteola--4||s__Pseudomonas_B oryzihabitans--1||s__Pseudomonas_B oryzihabitans_B--3||s__Pseudomonas_B oryzihabitans_D--1||s__Pseudomonas_B oryzihabitans_E--5||s__Pseudomonas_B psychrotolerans_B--2||s__Pseudomonas_E alkylphenolica_A--3||s__Pseudomonas_E alkylphenolica_B--1||s__Pseudomonas_E amygdali--1||s__Pseudomonas_E anatoliensis--3||s__Pseudomonas_E argentinensis_B--1||s__Pseudomonas_E arsenicoxydans_A--1||s__Pseudomonas_E asiatica--4||s__Pseudomonas_E asplenii--2||s__Pseudomonas_E asplenii_A--1||s__Pseudomonas_E asturiensis--2||s__Pseudomonas_E azotoformans_B--3||s__Pseudomonas_E benzenivorans--1||s__Pseudomonas_E borbori--1||s__Pseudomonas_E brassicae--6||s__Pseudomonas_E campi--1||s__Pseudomonas_E capsici--1||s__Pseudomonas_E cichorii--1||s__Pseudomonas_E composti_A--1||s__Pseudomonas_E corrugata--1||s__Pseudomonas_E crudilactis--1||s__Pseudomonas_E cuatrocienegasensis--1||s__Pseudomonas_E donghuensis--1||s__Pseudomonas_E entomophila_A--2||s__Pseudomonas_E extremorientalis--1||s__Pseudomonas_E fluorescens_AO--2||s__Pseudomonas_E fluorescens_BE--1||s__Pseudomonas_E fluorescens_BF--1||s__Pseudomonas_E fluorescens_BG--1||s__Pseudomonas_E fluorescens_BO--4||s__Pseudomonas_E fluorescens_BS--1||s__Pseudomonas_E fluorescens_BW--2||s__Pseudomonas_E fluorescens_C--1||s__Pseudomonas_E fluorescens_E--1||s__Pseudomonas_E fluorescens_G--2||s__Pseudomonas_E fluorescens_H--2||s__Pseudomonas_E fluorescens_M--2||s__Pseudomonas_E fluorescens_Q--3||s__Pseudomonas_E fluorescens_T--4||s__Pseudomonas_E fluorescens_X--2||s__Pseudomonas_E fragi--1||s__Pseudomonas_E frederiksbergensis--1||s__Pseudomonas_E frederiksbergensis_A--4||s__Pseudomonas_E fuscovaginae_A--2||s__Pseudomonas_E gingeri_A--4||s__Pseudomonas_E gingeri_B--9||s__Pseudomonas_E gingeri_C--1||s__Pseudomonas_E gingeri_D--1||s__Pseudomonas_E graminis--1||s__Pseudomonas_E granadensis--6||s__Pseudomonas_E gregormendelii--2||s__Pseudomonas_E grimontii--1||s__Pseudomonas_E juntendi--1||s__Pseudomonas_E khazarica--36||s__Pseudomonas_E kielensis--1||s__Pseudomonas_E kitaguniensis--1||s__Pseudomonas_E koreensis--1||s__Pseudomonas_E koreensis_A--1||s__Pseudomonas_E lutea--4||s__Pseudomonas_E mandelii_C--1||s__Pseudomonas_E mediterranea--1||s__Pseudomonas_E migulae--2||s__Pseudomonas_E monteilii_C--1||s__Pseudomonas_E moorei--3||s__Pseudomonas_E mosselii--3||s__Pseudomonas_E mosselii_B--1||s__Pseudomonas_E nabeulensis--1||s__Pseudomonas_E neoaurantiaca--1||s__Pseudomonas_E neuropathica--1||s__Pseudomonas_E orientalis_A--2||s__Pseudomonas_E orientalis_B--1||s__Pseudomonas_E ovata--4||s__Pseudomonas_E palleroniana--3||s__Pseudomonas_E peli--1||s__Pseudomonas_E poae--1||s__Pseudomonas_E pudica--3||s__Pseudomonas_E putida--2||s__Pseudomonas_E putida_A--7||s__Pseudomonas_E putida_C--1||s__Pseudomonas_E putida_F--2||s__Pseudomonas_E putida_K--1||s__Pseudomonas_E putida_M--1||s__Pseudomonas_E putida_N--2||s__Pseudomonas_E putida_U--1||s__Pseudomonas_E putida_W--1||s__Pseudomonas_E qingdaonensis--4||s__Pseudomonas_E reidholzensis--1||s__Pseudomonas_E saponiphila--1||s__Pseudomonas_E saxonica--1||s__Pseudomonas_E seleniipraecipitans--2||s__Pseudomonas_E sichuanensis--10||s__Pseudomonas_E silesiensis--5||s__Pseudomonas_E sp000282215--1||s__Pseudomonas_E sp000282275--3||s__Pseudomonas_E sp000282515--3||s__Pseudomonas_E sp000416235--2||s__Pseudomonas_E sp000497835--3||s__Pseudomonas_E sp000512695--1||s__Pseudomonas_E sp000612585--1||s__Pseudomonas_E sp000633395--1||s__Pseudomonas_E sp000761545--9||s__Pseudomonas_E sp000801235--2||s__Pseudomonas_E sp000829415--2||s__Pseudomonas_E sp001297125--1||s__Pseudomonas_E sp001320245--1||s__Pseudomonas_E sp001320525--1||s__Pseudomonas_E sp001421885--1||s__Pseudomonas_E sp001427125--3||s__Pseudomonas_E sp001429045--1||s__Pseudomonas_E sp001642705--2||s__Pseudomonas_E sp001655595--1||s__Pseudomonas_E sp001655615--1||s__Pseudomonas_E sp002000165--2||s__Pseudomonas_E sp002112885--7||s__Pseudomonas_E sp002113125--2||s__Pseudomonas_E sp002286815--1||s__Pseudomonas_E sp002338065--2||s__Pseudomonas_E sp002356535--2||s__Pseudomonas_E sp002379585--1||s__Pseudomonas_E sp002386445--2||s__Pseudomonas_E sp002439135--1||s__Pseudomonas_E sp002483005--2||s__Pseudomonas_E sp002814235--1||s__Pseudomonas_E sp002843585--1||s__Pseudomonas_E sp002874965--9||s__Pseudomonas_E sp003014915--1||s__Pseudomonas_E sp003033885--14||s__Pseudomonas_E sp003053805--1||s__Pseudomonas_E sp003331055--2||s__Pseudomonas_E sp003445295--1||s__Pseudomonas_E sp003523465--1||s__Pseudomonas_E sp003595175--2||s__Pseudomonas_E sp003935425--3||s__Pseudomonas_E sp004519405--1||s__Pseudomonas_E sp005502935--2||s__Pseudomonas_E sp007828215--1||s__Pseudomonas_E sp007993865--1||s__Pseudomonas_E sp008369295--1||s__Pseudomonas_E sp009391885--1||s__Pseudomonas_E sp009763245--1||s__Pseudomonas_E sp009764265--1||s__Pseudomonas_E sp009799925--1||s__Pseudomonas_E sp011369485--1||s__Pseudomonas_E sp011752525--1||s__Pseudomonas_E sp011752565--3||s__Pseudomonas_E sp012844475--2||s__Pseudomonas_E sp012975065--1||s__Pseudomonas_E sp012985665--1||s__Pseudomonas_E sp013359695--2||s__Pseudomonas_E sp013385985--2||s__Pseudomonas_E sp014268745--14||s__Pseudomonas_E sp014268755--2||s__Pseudomonas_E sp014268815--1||s__Pseudomonas_E sp014268825--2||s__Pseudomonas_E sp014269185--2||s__Pseudomonas_E sp014472415--2||s__Pseudomonas_E sp014851765--1||s__Pseudomonas_E sp014851865--2||s__Pseudomonas_E sp016650635--1||s__Pseudomonas_E sp016650695--1||s__Pseudomonas_E sp016651105--2||s__Pseudomonas_E sp016658545--4||s__Pseudomonas_E sp018449655--1||s__Pseudomonas_E sp018826895--1||s__Pseudomonas_E sp019145475--1||s__Pseudomonas_E sp019200975--2||s__Pseudomonas_E sp900005815--1||s__Pseudomonas_E sp900110765--1||s__Pseudomonas_E sp900113505--1||s__Pseudomonas_E sp900156465--1||s__Pseudomonas_E sp900187425--1||s__Pseudomonas_E sp900187445--1||s__Pseudomonas_E sp900187455--1||s__Pseudomonas_E sp900187635--2||s__Pseudomonas_E sp900187645--1||s__Pseudomonas_E sp900475325--1||s__Pseudomonas_E sp900580865--2||s__Pseudomonas_E sp900581005--7||s__Pseudomonas_E sp900582195--1||s__Pseudomonas_E sp900589395--1||s__Pseudomonas_E sp900596015--1||s__Pseudomonas_E sp900601905--4||s__Pseudomonas_E sp900602065--4||s__Pseudomonas_E sp904067045--1||s__Pseudomonas_E stutzeri_A--1||s__Pseudomonas_E triticumensis--1||s__Pseudomonas_E trivialis--1||s__Pseudomonas_E trivialis_B--1||s__Pseudomonas_E vancouverensis--3||s__Pseudomonas_E veronii--1||s__Pseudomonas_E viridiflava--2||s__Pseudomonas_E viridiflava_B--1||s__Pseudomonas_E vranovensis--1||s__Pseudomonas_E yamanorum--1||s__Pseudomonas_E yamanorum_B--4||s__Pseudomonas_F resinovorans--1||s__Pseudomonas_F resinovorans_C--1||s__Pseudomonas_F sp003234055--1||s__Pseudomonas_M indica--112||s__Pseudomonas_M sp002286785--2||s__Pseudomonas_N urumqiensis--1||s__Pseudomonas_O kuykendallii--1||s__Pseudomonas_O sp002418465--2||s__Pseudomonas_Q kirkiae--1||s__Pseudomonas_Q sp013395055--1||s__Pseudorhodoferax boronicumulans_A--1||s__Pseudorhodoplanes sp019187085--1||s__Pseudoteredinibacter isoporae--3||s__Pseudoxanthobacter soli--1||s__Pseudoxanthomonas_A composti--1||s__Psychromonas sp013619145--1||s__Pusillimonas_C harenae--4||s__QWPN01 sp005789975--1||s__Quadrisphaera granulorum--1||s__Quinella sp017614505--2||s__Quinella sp905233135--1||s__R-H-3 sp002198675--1||s__R196 sp004764705--1||s__R3-B46 sp018435605--3||s__RBG-13-61-14 sp001797815--2||s__RBG-16-49-21 sp017999915--2||s__RDXE01 sp004292755--1||s__RGIG2163 sp017408525--1||s__RI-43 sp016124655--1||s__RPQK01 sp003819755--2||s__RUG115 sp900066395--1||s__RUG12372 sp017939945--5||s__RUG12372 sp902777615--1||s__RUG12461 sp017431515--1||s__Ralstonia sp000620465--2||s__Ramlibacter lithotrophicus--6||s__Ramlibacter sp004681975--1||s__Rhabdaerophilum sp002256205--1||s__Rheinheimera pleomorphica--1||s__Rhizobacter gummiphilus--5||s__Rhizobacter sp000799305--6||s__Rhizobacter sp000799605--17||s__Rhizobacter sp000800095--69||s__Rhizobacter sp001425785--1||s__Rhizobacter sp001425825--4||s__Rhizobacter sp012275445--7||s__Rhizobacter sp012932665--5||s__Rhizobacter sp016735515--1||s__Rhizobacter sp900142965--21||s__Rhizobium album--1||s__Rhizobium leguminosarum_A--4||s__Rhizobium sp002117485--1||s__Rhizobium sp014195095--2||s__Rhizobium sp900471515--1||s__Rhizorhabdus sp004297635--1||s__Rhodanobacter sp001617365--1||s__Rhodanobacter sp014205795--1||s__Rhodobacter capsulatus_B--1||s__Rhodobium sp002869065--2||s__Rhodoblastus sphagnicola--1||s__Rhodoferax sp008080595--3||s__Rhodoferax sp903839085--1||s__Rhodoferax sp903856025--3||s__Rhodoferax sp903930255--1||s__Rhodoplanes serenus--1||s__Rhodopseudomonas faecalis--3||s__Rhodopseudomonas palustris_E--2||s__Rhodopseudomonas palustris_H--2||s__Rhodopseudomonas palustris_J--1||s__Rhodovarius sp014376425--1||s__Rhodovulum strictum--1||s__Roseburia hominis--1||s__Roseibium sp003075075--1||s__Roseibium sp017313085--1||s__Roseinatronobacter sp003565055--1||s__Roseococcus sp019083995--1||s__Roseomonas deserti_A--4||s__Roseomonas nepalensis--1||s__Roseomonas sp016107285--1||s__Roseomonas sp017813395--12||s__Roseomonas_A sp012103215--1||s__Roseomonas_A stagni--1||s__Roseomonas_A tokyonensis--1||s__Roseomonas_B oryzicola--2||s__Rubrivivax albus--1||s__Rubrivivax benzoatilyticus--1||s__Rubrivivax sp001295905--2||s__Rubrivivax sp016789955--1||s__Rubrivivax sp018971105--2||s__Rubrivivax sp903822435--13||s__Ruminiclostridium cellobioparum--1||s__Ruminiclostridium cellulolyticum--1||s__Ruminiclostridium_E sp905235805--1||s__S0819 sp009295635--3||s__SCN-70-22 sp016794835--2||s__SCTG01 sp004298335--4||s__SCUB01 sp004297465--1||s__SFDP01 sp004558185--1||s__SIG291 sp015057605--1||s__SIG307 sp910579465--1||s__SKYL01 sp007121755--2||s__SMYD01 sp004356015--3||s__SSA4 sp016712375--10||s__STGJ01 sp010435965--1||s__SURF-23 sp016217725--1||s__SXIZ01 sp005779525--12||s__SXTU01 sp005791875--3||s__SXXH01 sp903829565--1||s__SXZD01 sp005788065--1||s__SZUA-140 sp015492435--1||s__SZUA-370 sp003247225--1||s__SZUA-370 sp018816345--1||s__SZUA-426 sp003245635--1||s__Saccharibacillus alkalitolerans--3||s__Saccharibacillus deserti--3||s__Saccharibacillus qingshengii--3||s__Saccharibacillus sp002189105--1||s__Sagittula stellata--1||s__Salinarimonas sp003567055--2||s__Salinibacter altiplanensis--6||s__Salinibacter ruber--7||s__Salinicola peritrichatus--1||s__Salinicola socius--1||s__Salinivibrio sp900141775--1||s__Saliterribacillus persicus--1||s__SbD1 sp003165235--1||s__Schwartzia succinivorans--1||s__Serratia liquefaciens_A--2||s__Shewanella baltica--1||s__Shewanella carassii--5||s__Shewanella sp018596335--1||s__Shewanella sp019209865--1||s__Shimia sp017743735--1||s__Shinella fusca--1||s__Siculibacillus lacustris--1||s__Silvimonas terrae--1||s__Simiduia agarivorans--1||s__Singulisphaera sp900129635--1||s__Sinorhizobium psoraleae--1||s__Sinorhizobium sp004827385--1||s__Skermanella aerolata--1||s__Skermanella rosea--7||s__Solidesulfovibrio magneticus_A--11||s__Solidesulfovibrio magneticus_B--12||s__Solidesulfovibrio sp000245055--1||s__Solidesulfovibrio sp003525525--1||s__Solincola_A sp011337865--1||s__Solincola_B jinzensis--2||s__SpSt-583 sp011367385--10||s__SpSt-583 sp017999235--1||s__Sphaerotilus montanus--2||s__Sphingobium psychrophilum--1||s__Sphingobium sp003591655--1||s__Sphingobium sp016000085--5||s__Sphingomonas adhaesiva--13||s__Sphingomonas endophytica--2||s__Sphingomonas ginsenosidivorax--1||s__Sphingomonas kyeonggiensis--3||s__Sphingomonas lenta--1||s__Sphingomonas sanguinis--14||s__Sphingomonas sanguinis_B--1||s__Sphingomonas sp000241485--32||s__Sphingomonas sp000632225--1||s__Sphingomonas sp001421355--1||s__Sphingomonas sp001421505--1||s__Sphingomonas sp001421715--3||s__Sphingomonas sp001421765--3||s__Sphingomonas sp001421965--1||s__Sphingomonas sp001423765--1||s__Sphingomonas sp001424005--1||s__Sphingomonas sp001555965--8||s__Sphingomonas sp004340945--1||s__Sphingomonas sp011057975--2||s__Sphingomonas sp014193845--2||s__Sphingomonas sp016427505--1||s__Sphingomonas sp016743815--1||s__Sphingomonas sp018139225--1||s__Sphingomonas yabuuchiae_A--4||s__Sphingomonas_I sp013113735--1||s__Sphingomonas_N oligoaromativorans--1||s__Sphingomonas_N sp903871605--1||s__Sphingopyxis alaskensis--1||s__Sphingopyxis lindanitolerans--1||s__Sphingopyxis macrogoltabida--1||s__Sphingopyxis macrogoltabida_B--1||s__Sphingopyxis sp001468465--3||s__Sphingopyxis sp013911715--4||s__Sphingopyxis witflariensis--23||s__Spiro-10 sp001604385--2||s__Spiro-10 sp003245785--1||s__Spiro-10 sp004294945--1||s__Spiro-10 sp016938205--1||s__Sporofaciens sp000403455--1||s__Sporosarcina sp002743055--1||s__Sporosarcina sp002743335--2||s__Stenotrophomonas lactitubi--1||s__Stenotrophomonas maltophilia_AH--1||s__Stenotrophomonas maltophilia_AK--1||s__Stenotrophomonas maltophilia_AT--4||s__Stenotrophomonas maltophilia_G--1||s__Stenotrophomonas sp002893095--1||s__Stenotrophomonas sp003504055--2||s__Stenotrophomonas tumulicola--1||s__Steroidobacter_A agaridevorans--3||s__Steroidobacter_A soli--1||s__Stigmatella erecta--1||s__Succinivibrio sp902776275--7||s__Sulfuritalea sp001828935--1||s__Sulfuritalea sp016192435--1||s__Sulfuritalea sp016235805--1||s__Sulfuritalea sp016712985--2||s__Sulfuritalea sp016716965--1||s__Sulfuritalea sp017302275--2||s__Sulfuritalea sp903933395--5||s__Symbiobacterium thermophilum--1||s__Syntrophomonas methylbutyratica--1||s__Syntrophotalea sp002452265--1||s__Syntrophotalea_A sp013619105--9||s__TMPK1 sp018332375--3||s__Tardiphaga robiniae--1||s__Tardiphaga sp007018905--1||s__Tc-Br11 sp001564275--1||s__Telmatospirillum siberiense--1||s__Telmatospirillum sp015654615--1||s__Telmatospirillum sp903858635--1||s__Tepidicaulis marinus--2||s__Tepidimonas fonticaldi--3||s__Tepidimonas thermarum--1||s__Terracidiphilus sp003156495--4||s__Terracidiphilus sp015654835--1||s__Terricaulis sp017303355--1||s__Terricaulis sp902826145--1||s__Thauera aminoaromatica--4||s__Thauera butanivorans--1||s__Thauera humireducens--2||s__Thauera linaloolentis--1||s__Thauera propionica--1||s__Thauera sp003446655--2||s__Thauera sp009469595--1||s__Thauera sp017997795--2||s__Thauera_A nasutitermitis--1||s__Thauera_A sp014489115--4||s__Thermanaerovibrio acidaminovorans--1||s__Thermogutta terrifontis--1||s__Thioalkalivibrio halophilus--1||s__Thiobacillus denitrificans--1||s__Thiobacillus sp001897675--6||s__Thiocystis violacea--2||s__Thiomonas bhubaneswarensis--1||s__Thiomonas sp000377645--56||s__Thiorhodovibrio winogradskyi--1||s__Tistlia consotensis--1||s__Tistrella bauzanensis--3||s__Tistrella mobilis--1||s__Tolumonas sp903931645--4||s__Treponema sp905373565--1||s__Treponema_D saccharophilum--1||s__Treponema_D sp002393835--1||s__Treponema_D sp014803985--1||s__Treponema_D sp017449265--1||s__Treponema_D sp017450845--2||s__Treponema_D sp017934745--1||s__Treponema_D sp018064905--1||s__Treponema_D sp902792795--1||s__Treponema_D sp902799665--2||s__Trichloromonas sp002423365--25||s__Trinickia dabaoshanensis--1||s__Trinickia diaoshuihuensis--2||s__Trinickia sp004322045--1||s__Trinickia symbiotica--10||s__Tumebacillus flagellatus--1||s__Turneriella sp016788945--1||s__UBA10030 sp003453835--1||s__UBA10170 sp016195725--1||s__UBA10518 sp011372855--1||s__UBA1062 sp018433775--1||s__UBA10939 sp002408385--1||s__UBA11358 sp003151855--2||s__UBA11358 sp903827955--1||s__UBA11549 sp002439085--2||s__UBA12037 sp003527485--1||s__UBA12059 sp018815555--52||s__UBA1479 sp002325375--1||s__UBA1712 sp018056665--1||s__UBA1942 sp002337085--1||s__UBA2219 sp002327765--1||s__UBA2226 sp018821925--1||s__UBA2250 sp002347285--2||s__UBA2255 sp002347565--12||s__UBA2262 sp002347185--17||s__UBA2279 sp002347365--1||s__UBA2770 sp002352565--4||s__UBA3282 sp002492725--1||s__UBA3282 sp003611805--2||s__UBA3824 sp017645985--26||s__UBA4615 sp903898725--1||s__UBA4657 sp002405475--5||s__UBA4765 sp002365175--1||s__UBA5070 sp002414805--4||s__UBA5070 sp016699655--1||s__UBA5123 sp002415465--1||s__UBA5200 sp002412825--4||s__UBA5202 sp002412795--1||s__UBA5734 sp009928985--2||s__UBA5799 sp001595385--1||s__UBA6 sp002508545--8||s__UBA6054 sp002429045--4||s__UBA6156 sp003241595--1||s__UBA6814 sp002452635--5||s__UBA6929 sp002448815--1||s__UBA7050 sp003979345--1||s__UBA8260 sp003134115--6||s__UBA8363 sp013349385--3||s__UBA8363 sp015228815--2||s__UBA8363 sp015232645--1||s__UBA8783 sp003516955--1||s__UBA8904 sp002382045--1||s__Usitatibacter sp001953215--1||s__VBDM01 sp005881575--1||s__VBWC01 sp006218035--1||s__VGXW01 sp016873195--1||s__VIKH01 sp008080515--3||s__VKM-B-2647 sp000829455--1||s__VSJD01 sp008636095--1||s__VTOM01 sp009765365--6||s__Variovorax sp001424835--1||s__Variovorax sp001899795--2||s__Variovorax sp901827185--2||s__Velthaea versatilis--1||s__Verticiella sediminum--1||s__Vibrio aerogenes--3||s__Vibrio panuliri--1||s__Vibrio ponticus--1||s__Vibrio sp002342735--1||s__Virgibacillus_E sp900258515--1||s__Virgisporangium aurantiacum--1||s__Vogesella fluminis--1||s__Vogesella indigofera--1||s__Vogesella sp900090205--1||s__WAKA01 sp015523565--1||s__WJMR01 sp014727845--3||s__WLYX01 sp009707705--2||s__WMHbin3 sp002753185--8||s__WMHbin3 sp015231915--6||s__WOUP01 sp009772895--1||s__WQXQ01 sp009780285--1||s__WQXQ01 sp009786625--1||s__WRGT01 sp002839285--1||s__WS-7 sp005893265--5||s__WVYX01 sp011772755--1||s__WYBA01 sp011526095--1||s__Weizmannia ginsengihum--5||s__Wenzhouxiangella sp003565625--3||s__XMGL2 sp018863195--1||s__XYC1-FULL-56-13 sp001783715--2||s__Xanthomonas perforans--1||s__Xanthomonas_A hyacinthi--1||s__Xanthomonas_A sacchari--1||s__Xanthomonas_A sacchari_B--1||s__Xanthomonas_A sontii--2||s__Xanthomonas_A sp014199795--2||s__Xanthomonas_A sp014236855--1||s__Xanthomonas_A sp017163755--2||s__Xanthomonas_A translucens_B--5||s__Yoonia sp003551805--2||s__Z2-YC6860 sp017304505--1||s__ZCTH02-B3 sp002159065--1||s__Zavarzinia sp003590945--4||s__Zobellella denitrificans--1||s__Zoogloea sp002028455--2||s__Zoogloea sp009026175--1||s__Zoogloea sp016720685--1||s__Zoogloea sp017309145--1||s__Zoogloea sp018241685--1:evalue_avg=1.0059651517386547e-12:evalue_max=1.55e-09:evalue_min=8.33e-91:evalue_std=3.7509435856219575e-11:evalue_sum=1.725230235231793e-09:gapopen_avg=0.15568513119533528:gapopen_max=4.0:gapopen_min=0.0:gapopen_std=0.4463204093484411:gapopen_sum=267.0:gtdb_class_counter=c__Acidobacteriae--45||c__Actinomycetia--35||c__Alphaproteobacteria--7||c__Anaeroferrophillalia--1||c__BMS3Abin14--2||c__Bacilli--2||c__Bacteriovoracia--2||c__Bacteroidia--243||c__Bdellovibrionia--14||c__Binatia--5||c__Blastocatellia--3||c__Brachyspirae--6||c__Brevinematia--2||c__Brocadiae--2||c__Campylobacteria--29||c__Chitinivibrionia--4||c__Chrysiogenetes--2||c__Clostridia--7||c__Cyanobacteriia--13||c__DSM-4660--7||c__Deferribacteres--19||c__Deferrisomatia--1||c__Dehalococcoidia--1||c__Desulfarculia--1||c__Desulfobacteria--157||c__Desulfobulbia--102||c__Desulfomonilia--5||c__Desulfotomaculia--1||c__Desulfovibrionia--628||c__Desulfuromonadia--480||c__Dissulfuribacteria--2||c__Fibrobacteria--4||c__GWC2-55-46--20||c__GWE2-31-10--2||c__Gammaproteobacteria--2707||c__Gemmatimonadetes--9||c__Holophagae--19||c__Ignavibacteria--13||c__JACRCW01--1||c__JADFXK01--23||c__Kapabacteria--4||c__Kiritimatiellae--7||c__Leptospirae--84||c__MSB-5A5--1||c__Magnetococcia--533||c__Moduliflexia--4||c__Myxococcia--139||c__Nitrospiria--11||c__OLB16--2||c__Ozemobacteria--4||c__Paceibacteria--1||c__Peptococcia--1||c__Phycisphaerae--3||c__Planctomycetia--5||c__Polyangia--26||c__RBG-16-64-22--3||c__Rhodothermia--2||c__Riflemargulisbacteria--3||c__SAR324--21||c__SZUA-182--1||c__SZUA-79--1||c__Sericytochromatia--2||c__SpSt-318--1||c__Spirochaetia--364||c__Sumerlaeia--2||c__Syntrophia--5||c__Syntrophobacteria--4||c__Syntrophorhabdia--20||c__Thermoanaerobaculia--9||c__Thermodesulfovibrionia--190||c__UBA10030--1||c__UBA11346--1||c__UBA12135--4||c__UBA2214--8||c__UBA4055--1||c__UBA4802--17||c__UBA5377--2||c__UBA6191--3||c__UBA9160--5||c__UBA9217--16||c__Verrucomicrobiae--20||c__Vicinamibacteria--5||c__WYAZ01--2||c__XYA12-FULL-58-9--2:gtdb_domain_counter=d__Bacteria--6166:gtdb_family_counter=f__2-01-FULL-66-17--2||f__4be13--12||f__AABM5-25-91--2||f__AK92--2||f__ATBO01--1||f__Acidihalobacteraceae--3||f__Acidithiobacillaceae--7||f__Acidobacteriaceae--23||f__Aeromonadaceae--56||f__Alkalispirochaetaceae--27||f__Alteromonadaceae--83||f__Anaeroferrophillaceae--1||f__Anaeromyxobacteraceae--33||f__Aquaspirillaceae--9||f__Arcobacteraceae--4||f__B32-G16--1||f__BICA1-8--1||f__BM103--11||f__BM501--2||f__BM515--7||f__BMS3Abin14--1||f__Bacteriovoracaceae--2||f__Bdellovibrionaceae--14||f__Beggiatoaceae--6||f__Brocadiaceae--2||f__Bryobacteraceae--8||f__BuS5--1||f__Burkholderiaceae--985||f__CADEHE01--1||f__CAG-74--1||f__CAIKXV01--4||f__CAIOGM01--51||f__CAIQIC01--1||f__CAIRSR01--15||f__CAIXZF01--1||f__CAIYYT01--1||f__CR04bin15--1||f__CSSED10-335--1||f__Casimicrobiaceae--1||f__Celerinatantimonadaceae--1||f__Cellulomonadaceae--1||f__Cellvibrionaceae--68||f__Chitinibacteraceae--70||f__Chitinimonadaceae--22||f__Chitinispirillaceae--4||f__Chromatiaceae--20||f__Chromobacteriaceae--103||f__Chrysiogenaceae--2||f__Clostridiaceae--1||f__Competibacteraceae--2||f__Cryptosporangiaceae--2||f__DC0425bin3--54||f__DDH964--2||f__DSM-103792--2||f__DSM-17781--2||f__DSM-19205--6||f__DSM-21967--2||f__DSM-6294--5||f__DSM-8902--2||f__DT-91--6||f__DTGQ01--1||f__DTGW01--2||f__DUZI01--1||f__Denitrovibrionaceae--19||f__Dermatophilaceae--1||f__Desulfatiglandaceae--1||f__Desulfatirhabdiaceae--8||f__Desulfobacteraceae--19||f__Desulfobulbaceae--9||f__Desulfocapsaceae--16||f__Desulfococcaceae--57||f__Desulfolunaceae--4||f__Desulfomicrobiaceae--22||f__Desulfonatronaceae--14||f__Desulfonatronovibrionaceae--9||f__Desulfonauticaceae--1||f__Desulforegulaceae--6||f__Desulfosarcinaceae--15||f__Desulfosudaceae--3||f__Desulfotomaculaceae--1||f__Desulfovibrionaceae--580||f__Desulfurivibrionaceae--76||f__Desulfuromonadaceae--10||f__Dissulfurispiraceae--12||f__Ectothiorhodospiraceae--2||f__Fen-1088--5||f__Fen-336--3||f__Ferrovaceae--5||f__GCA-001735895--2||f__GCA-2753255--9||f__GLO-12--2||f__GWC2-42-11--1||f__GWC2-55-46--18||f__GWE2-31-10--2||f__GWF1-51-8--2||f__GWF2-33-38--1||f__GWF2-35-9--3||f__Ga0077523--7||f__Ga0077536--7||f__Gallaecimonadaceae--1||f__Gallionellaceae--40||f__Geitlerinemaceae--1||f__Gemmatimonadaceae--8||f__Geoalkalibacteraceae--2||f__Geobacteraceae--238||f__Geopsychrobacteraceae--12||f__Geothermobacteraceae--7||f__Gp7-AA8--6||f__H5-SPI1--2||f__HGW-15--6||f__HMF5848--1||f__HTCC2089--2||f__Halieaceae--1||f__Halomonadaceae--7||f__Halorhodospiraceae--3||f__Halothiobacillaceae--1||f__Holophagaceae--19||f__HyVt-429--3||f__Ignavibacteriaceae--6||f__Isosphaeraceae--5||f__JAABTS01--7||f__JAADHQ01--1||f__JAADHS01--2||f__JAADJB01--3||f__JAAUTT01--3||f__JAAXQG01--1||f__JAAYKL01--7||f__JABEVD01--2||f__JABHGC01--1||f__JABXHR01--1||f__JACABE01--1||f__JACORV01--1||f__JACQBW01--5||f__JACQUA01--1||f__JACQZM01--2||f__JACRCW01--1||f__JACRHJ01--1||f__JACRMM01--1||f__JACRPF01--6||f__JADFCT01--1||f__JADFWT01--16||f__JADFWU01--14||f__JADFXB01--19||f__JADFXK01--23||f__JADFZT01--10||f__JADFZZ01--2||f__JADGAP01--9||f__JADGAQ01--13||f__JADGBX01--12||f__JADGCH01--14||f__JADGCL01--10||f__JADJPF01--1||f__JAFGDJ01--1||f__JAFGDQ01--2||f__JAFGDW01--5||f__JAFGEK01--2||f__JAFGJZ01--2||f__JAFGRV01--5||f__JAFGWO01--1||f__JAFGXN01--5||f__JAFLEE01--4||f__JAGNNV01--2||f__JAHDSC01--1||f__JAHJTB01--1||f__JdFR-85--2||f__JdFR-86--1||f__Kangiellaceae--1||f__Ketobacteraceae--20||f__Kineosporiaceae--14||f__Leeiaceae--3||f__Leptonemataceae--2||f__Leptospiraceae--78||f__Magnetaquicoccaceae--240||f__Magnetobacteriaceae--137||f__Magnetococcaceae--3||f__Magnetomoraceae--3||f__Magnetospirillaceae--2||f__Marinilabiliaceae--45||f__Marinomonadaceae--6||f__Marispirochaetaceae--7||f__Melioribacteraceae--7||f__Methylococcaceae--25||f__Methylomonadaceae--75||f__Methylophilaceae--12||f__Micromonosporaceae--17||f__Moduliflexaceae--4||f__Moritellaceae--1||f__Myxococcaceae--106||f__NAC60-12--2||f__NBLH01--3||f__Natronogracilivirgulaceae--2||f__Natronospirillaceae--5||f__Neiellaceae--1||f__Nevskiaceae--1||f__Nitrincolaceae--9||f__Nitrospiraceae--2||f__OUC007--1||f__Oleiphilaceae--15||f__Opitutaceae--15||f__Oscillospiraceae--1||f__Ozemobacteraceae--4||f__PWMO01--22||f__PXBQ01--2||f__Palsa-1400--1||f__Phormidesmiaceae--9||f__Planococcaceae--1||f__Polyangiaceae--14||f__Pontiellaceae--3||f__Porticoccaceae--3||f__Prolixibacteraceae--12||f__Pseudomonadaceae--311||f__Pseudopelobacteraceae--83||f__Psychromonadaceae--4||f__QOAL01--1||f__QZLD01--1||f__RBG-16-64-22--3||f__RPPD01--4||f__RZYC01--3||f__RZZR01--2||f__Reyranellaceae--1||f__Rhizobiaceae--1||f__Rhodanobacteraceae--1||f__Rhodobacteraceae--3||f__Rhodocyclaceae--358||f__Ruminococcaceae--1||f__S012-135--1||f__S140-46--1||f__SCQA01--1||f__SCUR01--2||f__SG8-11--3||f__SG8-39--4||f__SG8-41--4||f__SKKC01--23||f__SLAA01--20||f__SM23-30--1||f__SM23-35--2||f__SURF-12--2||f__SURF-15--4||f__SURF-7--5||f__SZUA-152--2||f__SZUA-21--1||f__SZUA-229--17||f__SZUA-242--3||f__SZUA-336--2||f__SZUA-401--20||f__SZUA-534--8||f__SZUA-540--1||f__SZUA-6--2||f__SZUA-76--4||f__SZUA-79--1||f__Salinispiraceae--5||f__SbA1--10||f__Sediminispirochaetaceae--8||f__Shewanellaceae--8||f__Smithellaceae--2||f__SpSt-318--1||f__Spirochaetaceae_B--56||f__Spirulinaceae--3||f__Steroidobacteraceae--22||f__Sulfuricellaceae--13||f__Sulfurimonadaceae--24||f__Sulfurospirillaceae--1||f__Syntrophaceae--1||f__Syntrophobacteraceae--4||f__Syntrophorhabdaceae--17||f__Tenderiaceae--1||f__Tenuifilaceae--22||f__Termitinemataceae--17||f__Thermithiobacillaceae--1||f__Thiobacillaceae--13||f__Thiohalomonadaceae--5||f__Thiohalospiraceae--1||f__Treponemataceae--43||f__Trichloromonadaceae--7||f__Turneriellaceae--2||f__UBA10428--7||f__UBA1062--5||f__UBA11051--2||f__UBA11346--1||f__UBA12059--45||f__UBA12077--2||f__UBA1318--20||f__UBA1321--3||f__UBA1715--5||f__UBA1924--2||f__UBA2197--6||f__UBA2294--11||f__UBA3065--3||f__UBA3824--128||f__UBA4055--1||f__UBA4661--4||f__UBA5070--4||f__UBA5550--13||f__UBA5616--1||f__UBA5619--1||f__UBA5704--3||f__UBA6013--1||f__UBA6186--4||f__UBA6191--1||f__UBA6429--1||f__UBA6898--12||f__UBA6902--18||f__UBA6915--4||f__UBA6940--1||f__UBA7239--1||f__UBA7541--4||f__UBA7656--2||f__UBA7960--1||f__UBA8349--1||f__UBA8363--119||f__UBA8401--1||f__UBA8530--2||f__UBA8932--11||f__UBA8958--1||f__UBA9159--2||f__UBA9160--1||f__UBA9216--28||f__UBA9217--15||f__UBA929--3||f__UBA9968--5||f__Verruco-01--1||f__Vibrionaceae--35||f__WCHB1-27--3||f__WRBN01--2||f__WTL--8||f__WYAZ01--2||f__Wenzhouxiangellaceae--13||f__Williamwhitmaniaceae--1||f__XYD2-FULL-50-16--8||f__Xanthomonadaceae--129||f__YD0425bin50--4||f__YD0425bin51--7:gtdb_genus_counter=g__1-14-2-50-31-20--2||g__13-2-20CM-66-19--3||g__2-01-FULL-66-17--2||g__2-02-FULL-62-17--2||g__39-52-133--3||g__42-54-T18--2||g__4484-87--2||g__50-400-T64--3||g__66-26--3||g__AA29--1||g__AG11--2||g__AK92--1||g__ATBO01--1||g__AVCC01--4||g__AWTP1-18--1||g__Abyssibacter--1||g__Accumulibacter--36||g__Acidihalobacter--3||g__Acidithiobacillus--6||g__Acidoferrum--3||g__Acidovorax_A--6||g__Acidulodesulfobacterium--1||g__Actinoplanes--12||g__Aeromonas--45||g__Aggregicoccus--4||g__Aliidiomarina--1||g__Aliikangiella--1||g__Alishewanella--2||g__Alkaliflexus--2||g__Alkalispirochaeta--27||g__Alteridesulfovibrio--10||g__Alteromonas--3||g__Amantichitinum--2||g__Aminidesulfovibrio--1||g__Anaeromyxobacter--31||g__Andreprevotia--8||g__Aquabacterium--50||g__Aquabacterium_A--19||g__Aquaspirillum--1||g__Aquimonas--1||g__Aquincola--2||g__Aquisphaera--2||g__Aquitalea--15||g__Archangium--34||g__Aromatoleum--9||g__Arsukibacterium--1||g__Ax17--1||g__Azo-2--4||g__Azoarcus--18||g__Azoarcus_C--7||g__Azoarcus_F--2||g__Azohydromonas--1||g__Azonexus--50||g__Azospira--7||g__Azospira_A--2||g__Azovibrio--3||g__B1Sed10-166--12||g__B32-G16--1||g__BB10--2||g__BB2--3||g__BB31--3||g__BM103--4||g__BM304--7||g__BM501--2||g__BM509--5||g__BM515--7||g__BM707--5||g__BMS3ABIN06--3||g__BMS3Abin08--2||g__BOG-1155--3||g__Bdellovibrio--13||g__Bermanella--1||g__Bog-105--1||g__Bog-113--1||g__Bog-209--1||g__Bog-375--1||g__Bordetella_B--4||g__Bordetella_C--7||g__Bowmanella--2||g__Breznakibacter--5||g__Bryocella--1||g__BuS5--1||g__CADEHE01--1||g__CAIJXJ01--2||g__CAIKVZ01--17||g__CAIKXV01--4||g__CAILNX01--7||g__CAILRJ01--6||g__CAIMXF01--1||g__CAIOGM01--51||g__CAIPTY01--3||g__CAIQPK01--1||g__CAIRSA01--1||g__CAIRSR01--15||g__CAISDA01--1||g__CAISIP01--1||g__CAISUK01--5||g__CAITKP01--3||g__CAITLX01--1||g__CAITRH01--2||g__CAIUEN01--1||g__CAIUGU01--1||g__CAIUQR01--1||g__CAIVDV01--1||g__CAIVHB01--5||g__CAIVXW01--2||g__CAIXZF01--1||g__CAIYTF01--4||g__CAIYYT01--1||g__CAIYYX01--7||g__CAIZPE01--5||g__CAJBIL01--3||g__CAJCBL01--8||g__CAU-1598--1||g__CGMCC-1-18722--1||g__CSSED10-335--1||g__Carboxylicivirga--17||g__Catenuloplanes--1||g__Celerinatantimonas--1||g__Cellulomonas--1||g__Cellvibrio--53||g__Ch67--4||g__Chitinibacter--3||g__Chitinilyticum--3||g__Chitinimonas--15||g__Chitiniphilus--4||g__Chitinolyticbacter--5||g__Chondromyces--1||g__Chromatium--2||g__Chromobacterium--79||g__Chrysiogenes--2||g__Clostridium_AE--1||g__Cognaticolwellia--3||g__Colwellia--5||g__Colwellia_A--3||g__Comamonas--2||g__Corallococcus--16||g__Cryptosporangium--2||g__Cupidesulfovibrio--15||g__Curvibacter--4||g__Cystobacter--19||g__DAT-1--2||g__DB1--2||g__DC-out156--1||g__DC0425bin3--13||g__DDH964--2||g__DP-20--5||g__DP16D-bin41--1||g__DSAD01--2||g__DSM-9736--6||g__DT-91--6||g__DTGQ01--1||g__DTGW01--2||g__DUOS01--4||g__DUZI01--1||g__DUZU01--1||g__Dactylopiibacterium--12||g__Dactylosporangium--2||g__Deefgea--2||g__Deferrimonas--8||g__Delta-02--8||g__Denitratisoma--3||g__Denitromonas--1||g__Denitrovibrio--10||g__Derxia--6||g__Desulfamplus--6||g__Desulfatirhabdium--2||g__Desulfatitalea--13||g__Desulfobacillus--5||g__Desulfobacter--4||g__Desulfobacterium_B--4||g__Desulfobaculum--2||g__Desulfobotulus--2||g__Desulfobulbus--5||g__Desulfobulbus_A--1||g__Desulfocurvibacter--6||g__Desulfocurvus--2||g__Desulfohalovibrio--8||g__Desulfoluna--2||g__Desulfolutivibrio--9||g__Desulfomicrobium--21||g__Desulfonatronospira--3||g__Desulfonatronovibrio--6||g__Desulfonatronum--14||g__Desulfonema--8||g__Desulfonema_B--10||g__Desulfonema_C--12||g__Desulfopila--4||g__Desulforegula--4||g__Desulforhopalus--9||g__Desulfosarcina--2||g__Desulfospira--3||g__Desulfosudis--3||g__Desulfotomaculum--1||g__Desulfovibrio_Q--6||g__Desulfovibrio_R--7||g__Desulfuromonas--5||g__Desulfuromusa--2||g__Dongshaea--2||g__Duganella--104||g__Ectothiorhodospira--2||g__FEN-1143--3||g__FEN-1191--1||g__Fen-1118--5||g__Fen-1231--1||g__Ferriphaselus--1||g__Formivibrio--8||g__Fundidesulfovibrio--23||g__GCA-001735895--2||g__GCA-2402105--1||g__GCA-2634385--1||g__GCA-2706885--1||g__GCA-2733885--1||g__GCA-2746115--5||g__GCA-2746365--10||g__GCA-2753255--5||g__GCA-2753565--23||g__GCA-2786225--2||g__GLO-12--2||g__GLR69--4||g__GWA2-54-12--3||g__GWB2-55-19--4||g__GWC1-27-15--1||g__GWC2-56-14--10||g__GWE2-31-10--1||g__GWE2-40-63--3||g__GWF1-51-8--2||g__GWF2-33-38--1||g__GWF2-35-9--3||g__Ga0074137--1||g__Ga0077526--7||g__Ga0077536--3||g__Gallaecimonas--1||g__Gallionella--12||g__Gemmobacter_B--2||g__Geoalkalibacter--2||g__Geoanaerobacter--10||g__Geobacter--29||g__Geofilum--5||g__Geomesophilobacter--17||g__Geomobilibacter--1||g__Geomobilimonas--1||g__Geomonas--143||g__Geotalea--15||g__Geothrix--5||g__Geovibrio--4||g__Giesbergeria--4||g__Glo-13--5||g__Gp1-AA133--1||g__Gynuella--1||g__H5-SPI1--2||g__HA3dbin3--41||g__HCH-1--37||g__HCHbin5--48||g__HMF5848--1||g__Hahella--3||g__Halioglobus--1||g__Halodesulfovibrio--19||g__Halomonas--5||g__Halomonas_C--1||g__Halothiobacillus--1||g__HdN1--10||g__Herbaspirillum--66||g__Holophaga--13||g__Humidesulfovibrio--19||g__HyVt-429--3||g__Hyalangium--10||g__Hydrocarboniclastica--1||g__Hydrocarboniphaga--1||g__Hydrogenophaga--3||g__Hylemonella--2||g__Ideonella--14||g__Ideonella_A--1||g__Idiomarina--3||g__Imhoffiella--10||g__Inhella--8||g__Iodobacter--32||g__J25--2||g__JAAAOH01--6||g__JAABRU01--6||g__JAABSP01--7||g__JAABSQ01--8||g__JAABTD01--14||g__JAABTE01--4||g__JAABTS01--7||g__JAADEM01--1||g__JAADFS01--2||g__JAADHQ01--1||g__JAADHS01--2||g__JAADJB01--3||g__JAANAU01--108||g__JAAUTT01--3||g__JAAXQG01--1||g__JAAXXJ01--5||g__JAAYAN01--1||g__JAAYBQ01--1||g__JAAYGT01--1||g__JAAYIK01--1||g__JAAYUR01--3||g__JAAZBG01--2||g__JAAZBV01--3||g__JAAZJU01--1||g__JABEVD01--2||g__JABFXC01--5||g__JABHGC01--1||g__JABHWU01--3||g__JABWBB01--1||g__JABWCC01--1||g__JABXHR01--1||g__JACABE01--1||g__JACCES01--3||g__JACCQO01--2||g__JACOTA01--1||g__JACOUN01--2||g__JACOUO01--1||g__JACOUQ01--1||g__JACPFJ01--8||g__JACPGF01--2||g__JACPVK01--1||g__JACPVY01--4||g__JACQBW01--2||g__JACQBY01--2||g__JACQEP01--1||g__JACQUA01--1||g__JACQWY01--4||g__JACQYA01--1||g__JACQZM01--2||g__JACRAR01--5||g__JACRCE01--1||g__JACRCG01--43||g__JACRCH01--1||g__JACRCL01--1||g__JACRCW01--1||g__JACRHE01--1||g__JACRHH01--3||g__JACRHJ01--1||g__JACRLF01--1||g__JACRMM01--1||g__JACRMN01--1||g__JACRNI01--1||g__JACRNL01--1||g__JACRNO01--2||g__JACRPB01--4||g__JACRPF01--6||g__JACRPZ01--1||g__JADFCT01--1||g__JADFWT01--16||g__JADFWU01--14||g__JADFXB01--19||g__JADFXG01--21||g__JADFXI01--8||g__JADFXJ01--17||g__JADFXK01--23||g__JADFXM01--1||g__JADFXV01--1||g__JADFZT01--10||g__JADFZZ01--2||g__JADGAP01--9||g__JADGAQ01--13||g__JADGAV01--4||g__JADGBH01--2||g__JADGBX01--12||g__JADGCH01--14||g__JADGCL01--10||g__JADGNZ01--4||g__JADGQW01--1||g__JADGRQ01--2||g__JADJBS01--5||g__JADJBV01--2||g__JADJCH01--1||g__JADJDQ01--4||g__JADJPF01--1||g__JADJPO01--1||g__JADKDL01--5||g__JAEINK01--3||g__JAEINS01--1||g__JAEINW01--2||g__JAEUJG01--6||g__JAEUJQ01--2||g__JAEUNJ01--1||g__JAEUNL01--1||g__JAEUNM01--1||g__JAEUSB01--1||g__JAFAHT01--1||g__JAFAKZ01--5||g__JAFALK01--2||g__JAFDVN01--1||g__JAFGAM01--1||g__JAFGBU01--1||g__JAFGDI01--1||g__JAFGDJ01--1||g__JAFGDW01--5||g__JAFGEK01--2||g__JAFGES01--1||g__JAFGGA01--1||g__JAFGGG01--2||g__JAFGHO01--3||g__JAFGIN01--2||g__JAFGJV01--2||g__JAFGMQ01--1||g__JAFGNN01--13||g__JAFGOZ01--1||g__JAFGPL01--1||g__JAFGRW01--2||g__JAFGSG01--2||g__JAFGSN01--2||g__JAFGSW01--1||g__JAFGUZ01--1||g__JAFGWI01--2||g__JAFGWO01--1||g__JAFGXL01--1||g__JAFGXN01--5||g__JAFGXQ01--7||g__JAFLEE01--4||g__JAGNNV01--2||g__JAGOXX01--2||g__JAGTRP01--7||g__JAGXQV01--9||g__JAHIRD01--2||g__JAHISV01--2||g__JAHIVH01--4||g__JAHJAA01--1||g__JAHJIQ01--1||g__JAHJIY01--3||g__JAHJKV01--1||g__JAHJRI01--1||g__JAHJTB01--1||g__JAHJTV01--4||g__JAHJUE01--1||g__JC017--1||g__JS7-9--1||g__Janthinobacterium--7||g__JdFR-86--1||g__Ketobacter--4||g__Kmv16--5||g__Kmv42--1||g__Kuenenia--2||g__LX47W--17||g__Lapillicoccus--1||g__Leeia--3||g__Leptonema--1||g__Leptospira--21||g__Leptospira_A--30||g__Leptospira_B--15||g__Leptothrix--8||g__Limnobacter--6||g__Litorilituus--2||g__Luteimonas--1||g__Lysobacter--6||g__MADRE1--5||g__MWDT01--3||g__MYXO--1||g__MYbin3--2||g__Macromonas--1||g__Magnetaquicoccus--45||g__Magnetobacterium--51||g__Magnetococcus--3||g__Magnetomorum--3||g__Malaciobacter--1||g__Malonomonas--3||g__Manganitrophus--2||g__Mangrovitalea--1||g__Maridesulfovibrio--75||g__Marinifaba--1||g__Marinilabilia--6||g__Marinobacter--6||g__Marinobacter_A--2||g__Marinobacterium--1||g__Marinomonas--6||g__Marispirochaeta--7||g__Massilia--26||g__Megalodesulfovibrio--5||g__Melittangium--5||g__Methylibium--1||g__Methylicorpusculum--2||g__Methylobacter_A--16||g__Methylocaldum--1||g__Methylogaea--2||g__Methylomagnum--8||g__Methylomonas--32||g__Methylophilus--6||g__Methylospira--10||g__Methyloterricola--1||g__Methylotuvimicrobium--2||g__Methyloversatilis--7||g__Methylovorus--1||g__Methylovulum--6||g__Moduliflexus--4||g__Moritella--1||g__Motiliproteus--5||g__Myxococcus--7||g__N075bin58--1||g__NBLH01--3||g__NBML01--2||g__NORP36--1||g__Natronoflexus--1||g__Natronospirillum--1||g__Nibricoccus--2||g__Nitratidesulfovibrio--2||g__Nitrincola--1||g__Nitrospira_D--1||g__Nitrotoga--13||g__Niveibacterium--4||g__Nodosilinea--9||g__Noviherbaspirillum--12||g__Novimethylophilus--3||g__Oceanicoccus--2||g__Oceanispirochaeta--21||g__Oleiagrimonas--1||g__Oleibacter--2||g__Oleidesulfovibrio--3||g__Oleiphilus--2||g__Oryzomicrobium--2||g__Oryzomonas--4||g__Ozemobacter--2||g__PALSA-1003--1||g__PALSA-1004--4||g__PALSA-1006--3||g__PALSA-1152--1||g__PALSA-1316--6||g__PBB1--3||g__PCRC01--1||g__PFJX01--7||g__PGXY01--2||g__PH2015--4||g__PNOF01--1||g__PWGF01--2||g__PWMO01--16||g__PWND01--1||g__PXBQ01--2||g__Palsa-343--5||g__Palsa-360--1||g__Palsa-89--2||g__Paludibacterium--4||g__Paraburkholderia--6||g__Paradesulfovibrio--1||g__Paraglaciecola--2||g__Parapusillimonas--1||g__Pararheinheimera--11||g__Pararobbsia--1||g__Parasulfuritortus--2||g__Paucibacter_A--10||g__Paucidesulfovibrio--9||g__Paucimonas--1||g__Pelagicoccus--2||g__Pelomonas--4||g__Pelotalea--4||g__Pelovirga--1||g__Permianibacter--2||g__Phaeospirillum--2||g__Photobacterium--5||g__Pigmentiphaga--3||g__Piscinibacter--5||g__Plasticicumulans--2||g__Pokkaliibacter--2||g__Polaromonas--1||g__Polyangium--4||g__Polyangium_A--2||g__Pontiella--3||g__Poseidonibacter--2||g__Propionivibrio--20||g__Pseudacidovorax--6||g__Pseudoalteromonas--34||g__Pseudodesulfovibrio--257||g__Pseudodesulfuromonas--5||g__Pseudoduganella--82||g__Pseudogulbenkiania--2||g__Pseudomonas--3||g__Pseudomonas_A--19||g__Pseudomonas_B--37||g__Pseudomonas_D--1||g__Pseudomonas_E--232||g__Pseudomonas_F--7||g__Pseudomonas_H--2||g__Pseudomonas_M--4||g__Pseudomonas_O--2||g__Pseudomonas_R--2||g__Pseudopelobacter--7||g__Pseudoxanthomonas--1||g__Pseudoxanthomonas_A--3||g__Psychromonas--4||g__Pullichristensenella--1||g__Pusillimonas_A--1||g__QHVT01--2||g__QZLE01--1||g__R-H-3--13||g__R267--1||g__RAAP-1--6||g__RBG-16-49-21--2||g__RBG-16-64-22--3||g__RDYZ01--1||g__RGIG6076--2||g__RGIG665--1||g__RI-121--1||g__RI-92--1||g__RPPD01--1||g__RPPU01--2||g__RPRC01--7||g__RZYC01--3||g__RZZR01--2||g__Ramlibacter--5||g__Reyranella--1||g__Rheinheimera--4||g__Rhizobacter--11||g__Rhizobium--1||g__Rhodocyclus--3||g__Rhodoferax--274||g__Rifleibacterium--1||g__Rivicola--8||g__Rubrivivax--32||g__Rugamonas--8||g__Ruthenibacterium--1||g__S010-25--3||g__S012-135--1||g__S140-46--1||g__S143-34--1||g__SAT37--1||g__SCN-69-89--1||g__SKHV01--12||g__SKKC01--17||g__SKVS01--2||g__SKYL01--3||g__SLAA01--8||g__SLAN01--4||g__SLDE01--2||g__SLJN01--2||g__SLTB01--1||g__SURF-15--4||g__SURF-16--19||g__SURF-23--6||g__SURF-7--5||g__SXIZ01--3||g__SYGV01--1||g__SZUA-115--1||g__SZUA-152--2||g__SZUA-204--1||g__SZUA-229--3||g__SZUA-336--2||g__SZUA-368--6||g__SZUA-370--12||g__SZUA-401--20||g__SZUA-41--1||g__SZUA-426--5||g__SZUA-493--2||g__SZUA-534--3||g__SZUA-540--1||g__SZUA-582--1||g__SZUA-6--2||g__SZUA-76--4||g__Saccharicrinis--6||g__Saccharospirillum--1||g__Salinibius--2||g__Saliniradius--2||g__Salinivibrio--1||g__SbD1--4||g__Sediminispirochaeta--8||g__Seleniibacterium--1||g__Seleniivibrio--5||g__Shewanella--8||g__Sideroxydans--5||g__Silvimonas--3||g__Singulisphaera--2||g__Solibacillus--1||g__Solibacter--1||g__Solidesulfovibrio--80||g__Solimicrobium--8||g__Sorangium--5||g__SpSt-318--1||g__Sphaerotilus--6||g__Spiro-10--37||g__Spirochaeta_B--2||g__Spirochaeta_D--3||g__Spirochaeta_E--2||g__Spirochaeta_F--29||g__Spirulina--2||g__Spirulina_A--1||g__Steroidobacter--2||g__Steroidobacter_A--15||g__Sterolibacterium--6||g__Stigmatella--6||g__Sulfotelmatobacter--8||g__Sulfuricella--1||g__Sulfuricurvum--4||g__Sulfurimicrobium--3||g__Sulfurimonas--10||g__Sulfuritalea--56||g__Sulfurivermis--1||g__Sulfurospirillum--1||g__Symbiobacter--14||g__Syntrophorhabdus--6||g__Syntrophus--1||g__TMP-7--1||g__Tenuifilum--4||g__Terasakiispira--1||g__Teredinibacter--7||g__Terracidiphilus--15||g__Thalassomonas--2||g__Thauera--17||g__Thauera_A--15||g__Thermithiobacillus--1||g__Thiobaca--4||g__Thiobacillus--4||g__Thiohalospira--1||g__Thiomonas--29||g__Thiorhodococcus--1||g__Thiorhodovibrio--3||g__Thiospirochaeta--6||g__Tolumonas--4||g__Treponema_F--2||g__Treponema_G--6||g__Trichlorobacter--14||g__Trichloromonas--7||g__Trinickia--4||g__Turneriella--2||g__UBA1014--2||g__UBA10428--4||g__UBA10518--3||g__UBA1062--3||g__UBA10906--13||g__UBA11051--2||g__UBA11346--1||g__UBA12037--4||g__UBA12059--13||g__UBA12077--2||g__UBA12091--5||g__UBA12183--1||g__UBA1306--5||g__UBA1318--20||g__UBA1321--3||g__UBA1934--3||g__UBA2009--2||g__UBA2033--9||g__UBA2194--1||g__UBA2197--1||g__UBA2250--3||g__UBA2262--39||g__UBA2270--2||g__UBA2287--2||g__UBA2294--1||g__UBA2334--1||g__UBA2486--1||g__UBA3065--3||g__UBA3824--128||g__UBA4096--1||g__UBA4615--7||g__UBA5070--4||g__UBA5072--1||g__UBA5123--6||g__UBA5200--2||g__UBA5206--7||g__UBA5261--4||g__UBA5550--5||g__UBA5609--2||g__UBA5619--1||g__UBA5704--2||g__UBA5799--4||g__UBA5868--3||g__UBA6013--1||g__UBA6079--4||g__UBA6186--4||g__UBA6898--5||g__UBA6902--1||g__UBA6915--4||g__UBA6920--3||g__UBA6940--1||g__UBA7239--1||g__UBA7656--2||g__UBA8349--1||g__UBA8363--96||g__UBA845--1||g__UBA8529--3||g__UBA8530--2||g__UBA8904--2||g__UBA8958--1||g__UBA9159--2||g__UBA9216--25||g__UBA929--2||g__Uliginosibacterium--1||g__Undibacterium--20||g__VAUL01--7||g__VEOV01--2||g__VEPB01--1||g__VFJS01--1||g__VIKH01--2||g__VJOY01--2||g__VMSU01--1||g__VMSV01--1||g__Variovorax--1||g__Vibrio--29||g__Virgisporangium--2||g__Vogesella--3||g__WAJ17--1||g__WGLV01--2||g__WM-3-3--1||g__WMHbin3--39||g__WOUP01--1||g__WRBN01--2||g__WRGT01--2||g__WRMG01--1||g__WRMH01--1||g__WSYB01--6||g__Wenzhouxiangella--13||g__Williamwhitmania--1||g__XY-R5--1||g__XYC--11||g__XYD12-FULL-50-9--3||g__Xanthomonas--66||g__Xanthomonas_A--50||g__Xylophilus--1||g__YD0425bin51--5||g__Zobellella--1||g__Zobellella_C--1||g__Zoogloea--21:gtdb_order_counter=o__2-01-FULL-66-17--2||o__AABM5-25-91--7||o__Acidithiobacillales--8||o__Acidobacteriales--33||o__Acidoferrales--4||o__Acidulodesulfobacterales--1||o__Actinomycetales--16||o__Adiutricales--1||o__Anaeroferrophillales--1||o__Arenicellales--3||o__BMS3Abin14--2||o__Bacillales--1||o__Bacillales_A--1||o__Bacteriovoracales--2||o__Bacteroidales--243||o__Balneolales--2||o__Bdellovibrionales--14||o__Beggiatoales--6||o__Brachyspirales--6||o__Brevinematales--2||o__Brocadiales--2||o__Bryobacterales--8||o__Burkholderiales--1659||o__CAIRSR01--15||o__CAIYYT01--1||o__COTS27--4||o__CR04bin15--1||o__Campylobacterales--29||o__Chitinivibrionales--4||o__Chloracidobacteriales--1||o__Christensenellales--1||o__Chromatiales--20||o__Chrysiogenales--2||o__Clostridiales--1||o__Competibacterales--2||o__Cyanobacteriales--4||o__DSM-16054--8||o__DSM-17781--2||o__DSM-27196--101||o__DTGQ01--1||o__Deferribacterales--19||o__Deferrisomatales--1||o__Desulfatiglandales--7||o__Desulfobacterales--157||o__Desulfobulbales--102||o__Desulfotomaculales--1||o__Desulfovibrionales--628||o__Desulfuromonadales--108||o__Dissulfuribacterales--2||o__Ectothiorhodospirales--5||o__Enterobacterales--193||o__Fen-336--5||o__GCA-001735895--2||o__GWC2-55-46--19||o__GWE2-31-10--2||o__GWF2-35-9--3||o__Ga0077536--7||o__Gemmatimonadales--9||o__Geobacterales--372||o__Gp7-AA8--6||o__Halothiobacillales--1||o__Holophagales--19||o__Ignavibacteriales--13||o__Isosphaerales--5||o__JAADHQ01--1||o__JAADHS01--2||o__JAADJB01--3||o__JAAYKL01--7||o__JABHGC01--1||o__JABXHR01--1||o__JACPRK01--2||o__JACQBW01--5||o__JACQUA01--1||o__JACRCW01--1||o__JACRHJ01--1||o__JADFCT01--1||o__JADFXK01--23||o__JAFGDJ01--1||o__JAFGXN01--5||o__JC444--35||o__Kapabacteriales--4||o__Kiritimatiellales--3||o__LD1-PB3--1||o__Leptospirales--82||o__Magnetococcales--533||o__Methylacidiphilales--3||o__Methylococcales--100||o__Moduliflexales--4||o__Mycobacteriales--19||o__Myxococcales--139||o__Nevskiales--2||o__Nitrococcales--5||o__Nitrospirales--2||o__Opitutales--16||o__Oscillospirales--5||o__Ozemobacterales--4||o__Paceibacterales--1||o__Palsa-1104_A--5||o__Pedosphaerales--1||o__Peptococcales--1||o__Phormidesmiales--9||o__Phycisphaerales--2||o__Polyangiales--14||o__Pseudomonadales--462||o__QZLD01--1||o__RBG-16-64-22--3||o__RZYC01--3||o__Reyranellales--1||o__Rhizobiales--1||o__Rhodobacterales--3||o__Rhodospirillales--2||o__S15B-MN24--2||o__SAR324--13||o__SBBL01--2||o__SG8-11--3||o__SPDA01--1||o__SURF-12--2||o__SZUA-152--2||o__SZUA-21--1||o__SZUA-229--17||o__SZUA-242--3||o__SZUA-336--2||o__SZUA-6--11||o__SZUA-76--4||o__Sedimentisphaerales--1||o__SpSt-318--1||o__Spirochaetales_E--62||o__Steroidobacterales--22||o__Syntrophales--5||o__Syntrophobacterales--4||o__Syntrophorhabdales--20||o__Tenderiales--1||o__Thermodesulfovibrionales--169||o__Thiohalomonadales--5||o__Thiohalospirales--1||o__Treponematales--136||o__Turneriellales--2||o__UBA10030--1||o__UBA1062--5||o__UBA11346--1||o__UBA4055--1||o__UBA4802--17||o__UBA5070--4||o__UBA5377--2||o__UBA5704--3||o__UBA6186--4||o__UBA6191--1||o__UBA6429--1||o__UBA6902--18||o__UBA6915--4||o__UBA7656--2||o__UBA8349--1||o__UBA9160--3||o__UBA9217--15||o__UBA9637--1||o__UBA9968--5||o__WRBN01--2||o__WYAZ01--2||o__XYA12-FULL-58-9--2||o__XYD2-FULL-50-16--8||o__Xanthomonadales--143:gtdb_phylum_counter=p__Acidobacteriota--81||p__Actinobacteriota--35||p__Armatimonadota--2||p__BMS3Abin14--2||p__Bacteroidota--263||p__Bdellovibrionota--16||p__Campylobacterota--29||p__Chloroflexota--1||p__Chrysiogenota--2||p__Cyanobacteria--15||p__Deferribacterota--19||p__Delongbacteria--1||p__Desulfobacterota--806||p__Desulfobacterota_B--5||p__Desulfobacterota_C--2||p__Desulfobacterota_G--20||p__Desulfobacterota_I--628||p__Fibrobacterota--8||p__Firmicutes--2||p__Firmicutes_A--7||p__Firmicutes_B--2||p__Gemmatimonadota--9||p__KSB1--8||p__Margulisbacteria--3||p__Moduliflexota--4||p__Myxococcota--170||p__Myxococcota_A--5||p__Nitrospirota--220||p__OLB16--2||p__Patescibacteria--1||p__Planctomycetota--11||p__Proteobacteria--3247||p__Riflebacteria--4||p__SAR324--21||p__SZUA-182--1||p__SZUA-79--1||p__SpSt-318--1||p__Spirochaetota--479||p__Sumerlaeota--2||p__UBP17--3||p__Verrucomicrobiota--27||p__Zixibacteria--1:gtdb_species_counter=s__1-14-2-50-31-20 sp002786785--1||s__1-14-2-50-31-20 sp018818165--1||s__13-2-20CM-66-19 sp018241505--3||s__2-01-FULL-66-17 sp001803875--1||s__2-01-FULL-66-17 sp016201825--1||s__2-02-FULL-62-17 sp903859155--1||s__2-02-FULL-62-17 sp903899705--1||s__39-52-133 sp002278935--3||s__42-54-T18 sp002402125--2||s__4484-87 sp002085355--1||s__4484-87 sp013152715--1||s__50-400-T64 sp002162815--1||s__50-400-T64 sp002162825--1||s__50-400-T64 sp018069465--1||s__66-26 sp001897745--3||s__AA29 sp003222295--1||s__AG11 sp013361335--2||s__AK92 sp003399765--1||s__ATBO01 sp000472285--1||s__AVCC01 sp012927585--2||s__AVCC01 sp012927625--2||s__AWTP1-18 sp003963315--1||s__Abyssibacter profundi--1||s__Accumulibacter phosphatis_C--4||s__Accumulibacter phosphatis_H--10||s__Accumulibacter sp000584975--6||s__Accumulibacter sp000585015--2||s__Accumulibacter sp005524045--3||s__Accumulibacter sp016714935--6||s__Accumulibacter sp016789495--2||s__Accumulibacter sp017592775--3||s__Acidihalobacter aeolianus--1||s__Acidihalobacter prosperus--1||s__Acidihalobacter yilgarnenesis--1||s__Acidithiobacillus ferrianus--2||s__Acidithiobacillus ferrooxidans_C--1||s__Acidithiobacillus sp002847505--1||s__Acidithiobacillus sp018853465--1||s__Acidithiobacillus sp018853815--1||s__Acidoferrum sp001914785--1||s__Acidoferrum sp003225315--1||s__Acidoferrum sp013289955--1||s__Acidovorax_A avenae--1||s__Acidovorax_A cattleyae--1||s__Acidovorax_A oryzae--1||s__Acidovorax_A sp002397315--1||s__Acidovorax_A wautersii--2||s__Acidulodesulfobacterium sp003232385--1||s__Actinoplanes atraurantiacus--1||s__Actinoplanes auranticolor--1||s__Actinoplanes brasiliensis--1||s__Actinoplanes cyaneus--1||s__Actinoplanes deccanensis--1||s__Actinoplanes endophyticus--1||s__Actinoplanes ferrugineus_A--1||s__Actinoplanes globisporus--1||s__Actinoplanes lutulentus--1||s__Actinoplanes regularis--1||s__Actinoplanes subtropicus--1||s__Actinoplanes toevensis--1||s__Aeromonas allosaccharophila--2||s__Aeromonas bestiarum--3||s__Aeromonas bivalvium--2||s__Aeromonas cavernicola--2||s__Aeromonas dhakensis--2||s__Aeromonas enteropelogenes--2||s__Aeromonas finlandensis--3||s__Aeromonas fluvialis_A--1||s__Aeromonas hydrophila--3||s__Aeromonas jandaei--4||s__Aeromonas lacus--3||s__Aeromonas molluscorum--1||s__Aeromonas piscicola--3||s__Aeromonas popoffii--3||s__Aeromonas rivuli--2||s__Aeromonas salmonicida--2||s__Aeromonas sobria--3||s__Aeromonas sp900156095--1||s__Aeromonas veronii--3||s__Aggregicoccus sp009659535--4||s__Aliidiomarina sedimenti--1||s__Aliikangiella sp016743995--1||s__Alishewanella longhuensis--1||s__Alishewanella tabrizica--1||s__Alkaliflexus imshenetskii--2||s__Alkalispirochaeta alkalica--8||s__Alkalispirochaeta americana--10||s__Alkalispirochaeta sp002313505--1||s__Alkalispirochaeta sp007117185--4||s__Alkalispirochaeta sp007130865--3||s__Alkalispirochaeta sp007695175--1||s__Alteridesulfovibrio inopinatus--10||s__Alteromonas mangrovi--1||s__Alteromonas oceani--1||s__Alteromonas sp017794925--1||s__Amantichitinum sp001313065--1||s__Amantichitinum ursilacus--1||s__Aminidesulfovibrio aminophilus--1||s__Anaeromyxobacter dehalogenans--10||s__Anaeromyxobacter dehalogenans_B--9||s__Anaeromyxobacter sp000017505--3||s__Anaeromyxobacter sp000964525--9||s__Andreprevotia chitinilytica--3||s__Andreprevotia lacus--2||s__Andreprevotia sp009848685--3||s__Aquabacterium commune--2||s__Aquabacterium fontiphilum--1||s__Aquabacterium lacunae--2||s__Aquabacterium sp000768065--9||s__Aquabacterium sp002339015--1||s__Aquabacterium sp003933735--1||s__Aquabacterium sp003963115--2||s__Aquabacterium sp004297345--3||s__Aquabacterium sp004322345--3||s__Aquabacterium sp005502875--1||s__Aquabacterium sp013822685--3||s__Aquabacterium sp014378415--4||s__Aquabacterium sp016000265--1||s__Aquabacterium sp016185075--1||s__Aquabacterium sp016195855--7||s__Aquabacterium sp016234775--5||s__Aquabacterium sp903871865--2||s__Aquabacterium sp903894125--2||s__Aquabacterium_A pictum--2||s__Aquabacterium_A sp000244995--1||s__Aquabacterium_A sp001770815--3||s__Aquabacterium_A sp002198735--1||s__Aquabacterium_A sp010030205--1||s__Aquabacterium_A sp013360485--1||s__Aquabacterium_A sp016213205--2||s__Aquabacterium_A sp016721465--2||s__Aquabacterium_A sp017992055--2||s__Aquabacterium_A sp017999135--4||s__Aquaspirillum serpens--1||s__Aquimonas voraii--1||s__Aquincola tertiaricarbonis--2||s__Aquisphaera giovannonii--1||s__Aquisphaera sp011064615--1||s__Aquitalea aquatilis--2||s__Aquitalea denitrificans--2||s__Aquitalea magnusonii--2||s__Aquitalea magnusonii_B--2||s__Aquitalea magnusonii_C--1||s__Aquitalea pelogenes--2||s__Aquitalea sp003693445--2||s__Aquitalea sp013391415--2||s__Archangium gephyra--7||s__Archangium sp003044305--13||s__Archangium violaceum--1||s__Archangium violaceum_A--8||s__Archangium violaceum_B--5||s__Aromatoleum buckelii--2||s__Aromatoleum sp000349945--6||s__Aromatoleum toluolicum--1||s__Arsukibacterium tuosuense--1||s__Ax17 sp018704065--1||s__Azo-2 sp018906035--4||s__Azoarcus indigens--7||s__Azoarcus olearius--1||s__Azoarcus sp006496635--3||s__Azoarcus sp012911025--7||s__Azoarcus_C communis--3||s__Azoarcus_C communis_A--2||s__Azoarcus_C sp018122735--2||s__Azoarcus_F taiwanensis--2||s__Azohydromonas aeria--1||s__Azonexus agitatus--2||s__Azonexus aromaticus_A--1||s__Azonexus aromaticus_B--2||s__Azonexus denitrificans--2||s__Azonexus fungiphilus--3||s__Azonexus hortensis--2||s__Azonexus hydrophilus--3||s__Azonexus hydrophilus_A--1||s__Azonexus sp002425245--2||s__Azonexus sp002470165--1||s__Azonexus sp002842345--3||s__Azonexus sp003441615--3||s__Azonexus sp003583745--3||s__Azonexus sp004379165--2||s__Azonexus sp008080565--2||s__Azonexus sp008711155--1||s__Azonexus sp012275485--4||s__Azonexus sp012839675--1||s__Azonexus sp013335535--1||s__Azonexus sp016709495--1||s__Azonexus sp018261895--1||s__Azonexus sp018261905--3||s__Azonexus sp018262195--1||s__Azonexus sp900549295--3||s__Azonexus sp903930395--2||s__Azospira oryzae--4||s__Azospira sp003112695--3||s__Azospira_A restricta--1||s__Azospira_A sp016183655--1||s__Azovibrio restrictus--1||s__Azovibrio restrictus_A--2||s__B1Sed10-166 sp003552185--7||s__B1Sed10-166 sp003552665--3||s__B1Sed10-166 sp003552985--1||s__B1Sed10-166 sp007126415--1||s__B32-G16 sp003645645--1||s__BB10 sp016744905--2||s__BB2 sp016745035--3||s__BB31 sp016744475--3||s__BM103 sp002869725--4||s__BM304 sp002868905--7||s__BM501 sp002868845--2||s__BM509 sp002868865--1||s__BM509 sp002869695--4||s__BM515 sp002869635--7||s__BM707 sp002868925--1||s__BM707 sp002869615--4||s__BMS3ABIN06 sp002897895--1||s__BMS3ABIN06 sp011040095--2||s__BMS3Abin08 sp002897935--2||s__BOG-1155 sp002067405--1||s__BOG-1155 sp003165115--2||s__Bdellovibrio bacteriovorus--1||s__Bdellovibrio bacteriovorus_B--1||s__Bdellovibrio bacteriovorus_C--1||s__Bdellovibrio bacteriovorus_D--1||s__Bdellovibrio bacteriovorus_E--1||s__Bdellovibrio bacteriovorus_F--1||s__Bdellovibrio sp000786105--1||s__Bdellovibrio sp002209355--1||s__Bdellovibrio sp002381805--1||s__Bdellovibrio sp006874645--1||s__Bdellovibrio sp013752535--1||s__Bdellovibrio sp017745015--1||s__Bdellovibrio sp019104905--1||s__Bermanella sp013373125--1||s__Bog-105 sp003169195--1||s__Bog-113 sp003136675--1||s__Bog-209 sp003132405--1||s__Bog-375 sp003164035--1||s__Bordetella_B ansorpii--1||s__Bordetella_B ansorpii_A--1||s__Bordetella_B sp002119665--1||s__Bordetella_B sp007679965--1||s__Bordetella_C bronchialis--1||s__Bordetella_C sp001433395--1||s__Bordetella_C sp002119685--1||s__Bordetella_C sp002209485--1||s__Bordetella_C sp002261215--1||s__Bordetella_C sp002261225--1||s__Bordetella_C sp002261425--1||s__Bowmanella denitrificans--1||s__Bowmanella dokdonensis--1||s__Breznakibacter sp016933045--2||s__Breznakibacter xylanolyticus--3||s__Bryocella elongata--1||s__BuS5 sp000472805--1||s__CADEHE01 sp902826775--1||s__CAIJXJ01 sp903824575--2||s__CAIKVZ01 sp903830985--6||s__CAIKVZ01 sp903832285--3||s__CAIKVZ01 sp903838565--5||s__CAIKVZ01 sp903844215--1||s__CAIKVZ01 sp903909815--2||s__CAIKXV01 sp903873475--4||s__CAILNX01 sp903835685--7||s__CAILRJ01 sp010365165--2||s__CAILRJ01 sp014376645--1||s__CAILRJ01 sp903836575--3||s__CAIMXF01 sp013289985--1||s__CAIOGM01 sp903857795--9||s__CAIOGM01 sp903902345--19||s__CAIOGM01 sp903902855--5||s__CAIOGM01 sp903929485--18||s__CAIPTY01 sp016650295--1||s__CAIPTY01 sp903868145--2||s__CAIQPK01 sp903873705--1||s__CAIRSA01 sp903881085--1||s__CAIRSR01 sp903824965--9||s__CAIRSR01 sp903881315--6||s__CAISDA01 sp903884005--1||s__CAISIP01 sp016790475--1||s__CAISUK01 sp903888645--5||s__CAITKP01 sp018824305--1||s__CAITKP01 sp903892995--2||s__CAITLX01 sp903893335--1||s__CAITRH01 sp903894755--2||s__CAIUEN01 sp903898185--1||s__CAIUGU01 sp903884105--1||s__CAIUQR01 sp903901335--1||s__CAIVDV01 sp903832475--1||s__CAIVHB01 sp903863375--1||s__CAIVHB01 sp903867885--2||s__CAIVHB01 sp903893215--2||s__CAIVXW01 sp903910005--2||s__CAIXZF01 sp903923925--1||s__CAIYTF01 sp903915485--1||s__CAIYTF01 sp903929035--3||s__CAIYYT01 sp903930455--1||s__CAIYYX01 sp903832735--2||s__CAIYYX01 sp903904605--1||s__CAIYYX01 sp903930535--4||s__CAIZPE01 sp016710525--4||s__CAIZPE01 sp903934295--1||s__CAJBIL01 sp903939665--3||s__CAJCBL01 sp016711225--2||s__CAJCBL01 sp903960515--6||s__CAU-1598 sp014841215--1||s__CGMCC-1-18722 sp016746085--1||s__CSSED10-335 sp003557585--1||s__Carboxylicivirga linearis--2||s__Carboxylicivirga mesophila--2||s__Carboxylicivirga sediminis--2||s__Carboxylicivirga sp002429115--2||s__Carboxylicivirga sp007097485--2||s__Carboxylicivirga sp016342595--3||s__Carboxylicivirga sp016612505--4||s__Catenuloplanes japonicus--1||s__Celerinatantimonas diazotrophica--1||s__Cellulomonas sp018898235--1||s__Cellvibrio japonicus--2||s__Cellvibrio mixtus_A--5||s__Cellvibrio polysaccharolyticus--1||s__Cellvibrio sp000263355--4||s__Cellvibrio sp000953825--3||s__Cellvibrio sp001183545--4||s__Cellvibrio sp002007605--2||s__Cellvibrio sp002162135--1||s__Cellvibrio sp002483145--3||s__Cellvibrio sp002483365--4||s__Cellvibrio sp003056245--3||s__Cellvibrio sp003524365--5||s__Cellvibrio sp004172865--3||s__Cellvibrio sp004173475--1||s__Cellvibrio sp004363885--3||s__Cellvibrio sp008806975--3||s__Cellvibrio sp016712405--1||s__Cellvibrio sp903858205--2||s__Cellvibrio zantedeschiae--3||s__Ch67 sp013178375--4||s__Chitinibacter sp009760905--2||s__Chitinibacter sp013403565--1||s__Chitinilyticum aquatile--1||s__Chitinilyticum litopenaei--1||s__Chitinilyticum litopenaei_A--1||s__Chitinimonas arctica--3||s__Chitinimonas koreensis--5||s__Chitinimonas sp002735695--4||s__Chitinimonas taiwanensis--3||s__Chitiniphilus eburneus--2||s__Chitiniphilus shinanonensis--2||s__Chitinolyticbacter meiyuanensis--5||s__Chondromyces apiculatus--1||s__Chromatium violascens--2||s__Chromobacterium alkanivorans--5||s__Chromobacterium amazonense--4||s__Chromobacterium haemolyticum--5||s__Chromobacterium haemolyticum_A--4||s__Chromobacterium paludis--4||s__Chromobacterium phragmitis--5||s__Chromobacterium sp001043555--6||s__Chromobacterium sp002213445--4||s__Chromobacterium sp002848345--3||s__Chromobacterium sp002924365--6||s__Chromobacterium sp003052555--5||s__Chromobacterium sp016428945--4||s__Chromobacterium sphagni--3||s__Chromobacterium subtsugae--4||s__Chromobacterium vaccinii--6||s__Chromobacterium vaccinii_A--6||s__Chromobacterium violaceum--5||s__Chrysiogenes arsenatis--2||s__Clostridium_AE oryzae--1||s__Cognaticolwellia sp007954265--1||s__Cognaticolwellia sp014077005--1||s__Cognaticolwellia sp014077095--1||s__Colwellia marinimaniae--1||s__Colwellia piezophila--1||s__Colwellia psychrerythraea_B--1||s__Colwellia sp001440345--1||s__Colwellia sp013214175--1||s__Colwellia_A sp013215295--1||s__Colwellia_A sp013215385--1||s__Colwellia_A sp014076845--1||s__Comamonas aquatica--1||s__Comamonas sp018384835--1||s__Corallococcus aberystwythensis--1||s__Corallococcus carmarthensis--1||s__Corallococcus coralloides--1||s__Corallococcus exercitus--1||s__Corallococcus exiguus--1||s__Corallococcus interemptor--1||s__Corallococcus macrosporus_A--1||s__Corallococcus sicarius--1||s__Corallococcus sp003600865--1||s__Corallococcus sp003611675--1||s__Corallococcus sp003612115--1||s__Corallococcus sp004173515--1||s__Corallococcus sp014930455--1||s__Corallococcus sp016458225--1||s__Corallococcus sp017309135--1||s__Corallococcus terminator--1||s__Cryptosporangium arvum--1||s__Cryptosporangium aurantiacum--1||s__Cupidesulfovibrio liaohensis--3||s__Cupidesulfovibrio oxamicus--3||s__Cupidesulfovibrio sp000226255--3||s__Cupidesulfovibrio termitidis--3||s__Cupidesulfovibrio vulgaris_A--3||s__Curvibacter lanceolatus--1||s__Curvibacter sp003987795--1||s__Curvibacter sp019233055--1||s__Curvibacter sp903902035--1||s__Cystobacter ferrugineus--7||s__Cystobacter fuscus--6||s__Cystobacter fuscus_A--6||s__DAT-1 sp019084025--2||s__DB1 sp001914235--2||s__DC-out156 sp019090385--1||s__DC0425bin3 sp002753665--13||s__DDH964 sp001611275--2||s__DP-20 sp005879255--2||s__DP-20 sp005879435--3||s__DP16D-bin41 sp004321905--1||s__DSAD01 sp018434685--2||s__DSM-9736 sp900187405--6||s__DT-91 sp013215025--1||s__DT-91 sp013215055--1||s__DT-91 sp902705835--2||s__DT-91 sp902705865--2||s__DTGQ01 sp011338205--1||s__DTGW01 sp011334875--2||s__DUOS01 sp002070025--2||s__DUOS01 sp012838745--2||s__DUZI01 sp013349595--1||s__DUZU01 sp013349285--1||s__Dactylopiibacterium carminicum--1||s__Dactylopiibacterium sp002307175--3||s__Dactylopiibacterium sp002855595--3||s__Dactylopiibacterium sp018262235--5||s__Dactylosporangium siamense--1||s__Dactylosporangium sucinum--1||s__Deefgea rivuli--1||s__Deefgea sp013284055--1||s__Deferrimonas soudanensis--8||s__Delta-02 sp001603955--2||s__Delta-02 sp002067235--1||s__Delta-02 sp002412715--3||s__Delta-02 sp002418985--1||s__Delta-02 sp012719415--1||s__Denitratisoma oestradiolicum--2||s__Denitratisoma sp007833355--1||s__Denitromonas sp010983895--1||s__Denitrovibrio acetiphilus--1||s__Denitrovibrio sp002869145--5||s__Denitrovibrio sp002869185--4||s__Derxia gummosa--2||s__Derxia lacustris--4||s__Desulfamplus sp015231395--1||s__Desulfamplus sp015231705--3||s__Desulfamplus sp015232455--2||s__Desulfatirhabdium butyrativorans--1||s__Desulfatirhabdium butyrativorans_A--1||s__Desulfatitalea sp003599575--5||s__Desulfatitalea sp013041835--2||s__Desulfatitalea sp016218685--5||s__Desulfatitalea tepidiphila--1||s__Desulfobacillus denitrificans--1||s__Desulfobacillus sp003105015--2||s__Desulfobacillus sp011526165--1||s__Desulfobacillus sp018262875--1||s__Desulfobacter curvatus--1||s__Desulfobacter postgatei--1||s__Desulfobacter postgatei_B--1||s__Desulfobacter vibrioformis--1||s__Desulfobacterium_B sp016342325--4||s__Desulfobaculum xiamenense--2||s__Desulfobotulus alkaliphilus--1||s__Desulfobotulus mexicanus--1||s__Desulfobulbus propionicus--1||s__Desulfobulbus rhabdoformis--1||s__Desulfobulbus sp019163135--2||s__Desulfobulbus sp903842475--1||s__Desulfobulbus_A japonicus--1||s__Desulfocurvibacter africanus--6||s__Desulfocurvus vexinensis--2||s__Desulfohalovibrio alkalitolerans--1||s__Desulfohalovibrio reitneri--1||s__Desulfohalovibrio sp000422205--6||s__Desulfoluna butyratoxydans--1||s__Desulfoluna spongiiphila--1||s__Desulfolutivibrio sulfodismutans--5||s__Desulfolutivibrio sulfoxidireducens--4||s__Desulfomicrobium apsheronum--3||s__Desulfomicrobium baculatum--3||s__Desulfomicrobium escambiense--2||s__Desulfomicrobium macestii--2||s__Desulfomicrobium sp002412965--1||s__Desulfomicrobium sp002841885--2||s__Desulfomicrobium sp009930495--1||s__Desulfomicrobium sp012727515--4||s__Desulfomicrobium sp018902545--3||s__Desulfonatronospira sp003563255--2||s__Desulfonatronospira thiodismutans--1||s__Desulfonatronovibrio hydrogenovorans--1||s__Desulfonatronovibrio magnus--3||s__Desulfonatronovibrio sp003557865--1||s__Desulfonatronovibrio sp003558575--1||s__Desulfonatronum lacustre--2||s__Desulfonatronum sp003046795--3||s__Desulfonatronum sp007127655--1||s__Desulfonatronum sp007693505--3||s__Desulfonatronum thioautotrophicum--1||s__Desulfonatronum thiodismutans--2||s__Desulfonatronum thiosulfatophilum--2||s__Desulfonema limicola--8||s__Desulfonema_B ishimotonii--10||s__Desulfonema_C magnum--12||s__Desulfopila aestuarii--4||s__Desulforegula conservatrix--4||s__Desulforhopalus sp000961725--5||s__Desulforhopalus sp001799365--3||s__Desulforhopalus sp903875445--1||s__Desulfosarcina alkanivorans--2||s__Desulfospira joergensenii--3||s__Desulfosudis oleovorans--3||s__Desulfotomaculum aquiferis--1||s__Desulfovibrio_Q ferrophilus--3||s__Desulfovibrio_Q sp018816865--3||s__Desulfovibrio_R indonesiensis--2||s__Desulfovibrio_R marinus--5||s__Desulfuromonas acetoxidans--4||s__Desulfuromonas sp002869685--1||s__Desulfuromusa sp016744555--2||s__Dongshaea marina--2||s__Duganella aceris--3||s__Duganella alba--4||s__Duganella callida--3||s__Duganella danionis--1||s__Duganella fentianensis--1||s__Duganella levis--3||s__Duganella margarita--3||s__Duganella phyllosphaerae--1||s__Duganella radicis--7||s__Duganella rivi--4||s__Duganella sacchari--2||s__Duganella sp000335815--4||s__Duganella sp000381565--7||s__Duganella sp003217375--3||s__Duganella sp003416895--6||s__Duganella sp003416985--7||s__Duganella sp009380215--5||s__Duganella sp009674535--4||s__Duganella sp009857435--4||s__Duganella sp009857445--4||s__Duganella sp009857495--2||s__Duganella sp009857915--1||s__Duganella sp013375995--5||s__Duganella sp013376005--5||s__Duganella sp013408245--3||s__Duganella sp017833525--2||s__Duganella sp019219065--2||s__Duganella sp900100205--2||s__Duganella sp900109645--4||s__Duganella sp900110275--1||s__Duganella zoogloeoides--1||s__Ectothiorhodospira marina--1||s__Ectothiorhodospira shaposhnikovii--1||s__FEN-1143 sp003153055--3||s__FEN-1191 sp003132025--1||s__Fen-1118 sp003136095--2||s__Fen-1118 sp016935975--3||s__Fen-1231 sp003171215--1||s__Ferriphaselus sp016234685--1||s__Formivibrio citricus--8||s__Fundidesulfovibrio putealis--8||s__Fundidesulfovibrio sp009773665--5||s__Fundidesulfovibrio sp013019105--5||s__Fundidesulfovibrio sp016208105--5||s__GCA-001735895 sp001735895--2||s__GCA-2402105 sp002402105--1||s__GCA-2634385 sp002634385--1||s__GCA-2706885 sp002706885--1||s__GCA-2733885 sp002733885--1||s__GCA-2746115 sp002746115--5||s__GCA-2746365 sp002401185--1||s__GCA-2746365 sp015222915--2||s__GCA-2746365 sp015488295--6||s__GCA-2746365 sp016764035--1||s__GCA-2753255 sp002753255--5||s__GCA-2753565 sp002753565--8||s__GCA-2753565 sp015231305--1||s__GCA-2753565 sp015232365--1||s__GCA-2753565 sp015232405--7||s__GCA-2753565 sp015232865--6||s__GCA-2786225 sp002786225--1||s__GCA-2786225 sp009991425--1||s__GLO-12 sp003353845--2||s__GLR69 sp013138865--4||s__GWA2-54-12 sp001795535--1||s__GWA2-54-12 sp016182705--1||s__GWA2-54-12 sp905339405--1||s__GWB2-55-19 sp001797465--1||s__GWB2-55-19 sp016182655--1||s__GWB2-55-19 sp016218095--1||s__GWB2-55-19 sp016218105--1||s__GWC1-27-15 sp001829125--1||s__GWC2-56-14 sp001803705--10||s__GWE2-31-10 sp001829315--1||s__GWE2-40-63 sp002840905--2||s__GWE2-40-63 sp003512955--1||s__GWF1-51-8 sp001829415--1||s__GWF1-51-8 sp013177895--1||s__GWF2-33-38 sp001769505--1||s__GWF2-35-9 sp001783275--3||s__Ga0074137 sp001464715--1||s__Ga0077526 sp001464765--2||s__Ga0077526 sp001464895--1||s__Ga0077526 sp016125475--2||s__Ga0077526 sp016713305--2||s__Ga0077536 sp001464935--1||s__Ga0077536 sp903866355--2||s__Gallaecimonas mangrovi--1||s__Gallionella capsiferriformans--1||s__Gallionella kumadai--2||s__Gallionella sp001801025--1||s__Gallionella sp001801105--1||s__Gallionella sp003235435--1||s__Gallionella sp016197305--1||s__Gallionella sp016218465--1||s__Gallionella sp016218475--1||s__Gallionella sp017880945--1||s__Gallionella sp903876685--1||s__Gallionella sp903934275--1||s__Gemmobacter_B sp002256185--1||s__Gemmobacter_B sp009908315--1||s__Geoalkalibacter ferrihydriticus--2||s__Geoanaerobacter pelophilus--3||s__Geoanaerobacter sp000813145--1||s__Geoanaerobacter sp009684525--4||s__Geoanaerobacter sp016223015--2||s__Geobacter anodireducens--6||s__Geobacter hydrogenophilus--3||s__Geobacter metallireducens--3||s__Geobacter metallireducens_A--2||s__Geobacter pickeringii--3||s__Geobacter sp003712145--2||s__Geobacter sp017338855--1||s__Geobacter sp905339345--1||s__Geobacter sulfurreducens--8||s__Geofilum rhodophaeum--2||s__Geofilum rubicundum--1||s__Geofilum sp002412555--2||s__Geomesophilobacter sediminis--17||s__Geomobilibacter argillaceus--1||s__Geomobilimonas sp003574885--1||s__Geomonas anaerohicana--9||s__Geomonas bemidjiensis--8||s__Geomonas bremensis--5||s__Geomonas edaphica--8||s__Geomonas ferrireducens--6||s__Geomonas limicola--8||s__Geomonas oryzae--6||s__Geomonas paludis--8||s__Geomonas pelophila--7||s__Geomonas propionica--7||s__Geomonas silvestris--8||s__Geomonas sp000023645--9||s__Geomonas sp000175115--5||s__Geomonas sp003490025--3||s__Geomonas sp003499925--4||s__Geomonas sp018919395--8||s__Geomonas sp018986915--9||s__Geomonas sp018986935--9||s__Geomonas sp019203205--6||s__Geomonas sp903925075--10||s__Geotalea daltonii--5||s__Geotalea toluenoxydans--5||s__Geotalea uraniireducens--5||s__Geothrix fermentans--3||s__Geothrix sp016195985--1||s__Geothrix sp903913215--1||s__Geovibrio sp001603805--2||s__Geovibrio thiophilus--2||s__Giesbergeria anulus--1||s__Giesbergeria metamorpha--1||s__Giesbergeria psychrophila--1||s__Giesbergeria sp016192425--1||s__Glo-13 sp003354025--5||s__Gp1-AA133 sp003225465--1||s__Gynuella sunshinyii--1||s__H5-SPI1 sp015075425--2||s__HA3dbin3 sp002753495--10||s__HA3dbin3 sp015228935--17||s__HA3dbin3 sp015229045--6||s__HA3dbin3 sp015231175--8||s__HCH-1 sp001541255--8||s__HCH-1 sp002753305--5||s__HCH-1 sp015233015--10||s__HCH-1 sp015233045--4||s__HCH-1 sp015233265--5||s__HCH-1 sp015233485--3||s__HCH-1 sp015233685--2||s__HCHbin5 sp002753505--15||s__HCHbin5 sp015229095--7||s__HCHbin5 sp015233035--19||s__HCHbin5 sp903913345--7||s__HMF5848 sp003944835--1||s__Hahella chejuensis--1||s__Hahella sp004135205--1||s__Hahella sp018986435--1||s__Halioglobus sp018657645--1||s__Halodesulfovibrio psychrotolerans--6||s__Halodesulfovibrio sp003252375--7||s__Halodesulfovibrio subterraneus--6||s__Halomonas alkaliantarctica_A--1||s__Halomonas andesensis--1||s__Halomonas azerica--1||s__Halomonas massiliensis--1||s__Halomonas sp002966495--1||s__Halomonas_C coralii--1||s__Halothiobacillus sp001663815--1||s__HdN1 sp000198515--10||s__Herbaspirillum aquaticum--3||s__Herbaspirillum autotrophicum--2||s__Herbaspirillum chlorophenolicum--3||s__Herbaspirillum frisingense--3||s__Herbaspirillum frisingense_B--3||s__Herbaspirillum hiltneri--2||s__Herbaspirillum huttiense--4||s__Herbaspirillum lusitanum--2||s__Herbaspirillum rhizosphaerae--2||s__Herbaspirillum robiniae--3||s__Herbaspirillum rubrisubalbicans--3||s__Herbaspirillum seropedicae--3||s__Herbaspirillum sp000261365--3||s__Herbaspirillum sp000282135--2||s__Herbaspirillum sp000282575--3||s__Herbaspirillum sp000577615--1||s__Herbaspirillum sp002257565--2||s__Herbaspirillum sp004563925--2||s__Herbaspirillum sp006715495--2||s__Herbaspirillum sp013426985--3||s__Herbaspirillum sp014192645--1||s__Herbaspirillum sp015655165--1||s__Herbaspirillum sp016429215--3||s__Herbaspirillum sp017744395--3||s__Herbaspirillum sp017814915--4||s__Herbaspirillum sp019233085--3||s__Holophaga foetida--1||s__Holophaga sp002297665--6||s__Holophaga sp002298155--3||s__Holophaga sp017859955--3||s__Humidesulfovibrio mexicanus--2||s__Humidesulfovibrio sp001799475--2||s__Humidesulfovibrio sp001871085--2||s__Humidesulfovibrio sp002422505--1||s__Humidesulfovibrio sp002840405--2||s__Humidesulfovibrio sp016218665--3||s__Humidesulfovibrio sp018817515--2||s__Humidesulfovibrio sp018822105--4||s__Humidesulfovibrio sp903843965--1||s__HyVt-429 sp013152415--3||s__Hyalangium minutum--6||s__Hyalangium sp016926755--4||s__Hydrocarboniclastica marina--1||s__Hydrocarboniphaga daqingensis--1||s__Hydrogenophaga flava--2||s__Hydrogenophaga sp018780075--1||s__Hylemonella gracilis_A--1||s__Hylemonella gracilis_B--1||s__Ideonella sp000333615--2||s__Ideonella sp002255925--1||s__Ideonella sp010499455--2||s__Ideonella sp016213265--2||s__Ideonella sp016710065--1||s__Ideonella sp017302485--2||s__Ideonella sp018069755--2||s__Ideonella sp018069875--2||s__Ideonella_A sakaiensis--1||s__Idiomarina aquatica--1||s__Idiomarina baltica--1||s__Idiomarina fontislapidosi--1||s__Imhoffiella drewsii--5||s__Imhoffiella purpurea--5||s__Inhella crocodyli--2||s__Inhella gelatinilytica--1||s__Inhella inkyongensis--3||s__Inhella proteolytica--2||s__Iodobacter fluviatilis--5||s__Iodobacter fluviatilis_A--5||s__Iodobacter sp000969645--7||s__Iodobacter sp002735645--6||s__Iodobacter sp003952345--3||s__Iodobacter sp011601265--6||s__J25 sp004343725--2||s__JAAAOH01 sp009908735--3||s__JAAAOH01 sp009908925--3||s__JAABRU01 sp011390755--6||s__JAABSP01 sp011390345--7||s__JAABSQ01 sp011390315--8||s__JAABTD01 sp011389855--7||s__JAABTD01 sp011390065--7||s__JAABTE01 sp011390035--4||s__JAABTS01 sp011389735--7||s__JAADEM01 sp013153405--1||s__JAADFS01 sp013152795--1||s__JAADFS01 sp015491705--1||s__JAADHQ01 sp011052215--1||s__JAADHS01 sp013151745--2||s__JAADJB01 sp013151035--3||s__JAANAU01 sp011089965--14||s__JAANAU01 sp015231295--13||s__JAANAU01 sp015231375--12||s__JAANAU01 sp015231755--16||s__JAANAU01 sp015231775--12||s__JAANAU01 sp015232245--11||s__JAANAU01 sp015232705--8||s__JAANAU01 sp015232825--9||s__JAANAU01 sp015234115--13||s__JAAUTT01 sp012031335--3||s__JAAXQG01 sp012974445--1||s__JAAXXJ01 sp013334545--3||s__JAAXXJ01 sp017885365--2||s__JAAYAN01 sp012719345--1||s__JAAYBQ01 sp012730035--1||s__JAAYGT01 sp012727555--1||s__JAAYIK01 sp012523465--1||s__JAAYUR01 sp012517645--3||s__JAAZBG01 sp012513915--2||s__JAAZBV01 sp012513605--1||s__JAAZBV01 sp016931115--2||s__JAAZJU01 sp012800195--1||s__JABEVD01 sp013044025--2||s__JABFXC01 sp013361745--1||s__JABFXC01 sp013361935--4||s__JABHGC01 sp018672285--1||s__JABHWU01 sp018657625--3||s__JABWBB01 sp013360675--1||s__JABWCC01 sp013359315--1||s__JABXHR01 sp013373515--1||s__JACABE01 sp903936865--1||s__JACCES01 sp012512545--1||s__JACCES01 sp013416455--2||s__JACCQO01 sp015709205--2||s__JACOTA01 sp016178585--1||s__JACOUN01 sp016177805--2||s__JACOUO01 sp016177845--1||s__JACOUQ01 sp016177775--1||s__JACPFJ01 sp003574895--3||s__JACPFJ01 sp015688915--1||s__JACPFJ01 sp016182975--4||s__JACPGF01 sp016182615--2||s__JACPVK01 sp016191795--1||s__JACPVY01 sp016197345--4||s__JACQBW01 sp016194305--2||s__JACQBY01 sp016201875--2||s__JACQEP01 sp016200485--1||s__JACQUA01 sp016210565--1||s__JACQWY01 sp016209015--4||s__JACQYA01 sp016208425--1||s__JACQZM01 sp016213885--2||s__JACRAR01 sp016234745--5||s__JACRCE01 sp016213015--1||s__JACRCG01 sp001802125--3||s__JACRCG01 sp001802645--5||s__JACRCG01 sp009684515--1||s__JACRCG01 sp013336525--2||s__JACRCG01 sp013349325--2||s__JACRCG01 sp016219145--1||s__JACRCG01 sp019162745--1||s__JACRCG01 sp903875605--5||s__JACRCG01 sp903876875--1||s__JACRCG01 sp903879825--6||s__JACRCG01 sp903901875--1||s__JACRCG01 sp903925005--5||s__JACRCG01 sp903930585--3||s__JACRCG01 sp903939115--4||s__JACRCG01 sp903958085--3||s__JACRCH01 sp016219115--1||s__JACRCL01 sp016219015--1||s__JACRCW01 sp016218805--1||s__JACRHE01 sp016217695--1||s__JACRHH01 sp016212095--3||s__JACRHJ01 sp016212105--1||s__JACRLF01 sp016235365--1||s__JACRMM01 sp016214985--1||s__JACRMN01 sp016214955--1||s__JACRNI01 sp016234925--1||s__JACRNL01 sp016234935--1||s__JACRNO01 sp016219025--1||s__JACRNO01 sp016234855--1||s__JACRPB01 sp016214175--4||s__JACRPF01 sp016214035--6||s__JACRPZ01 sp016222905--1||s__JADFCT01 sp017161665--1||s__JADFWT01 sp015233785--16||s__JADFWU01 sp015234045--14||s__JADFXB01 sp015233935--19||s__JADFXG01 sp015233245--9||s__JADFXG01 sp015233895--12||s__JADFXI01 sp015233655--8||s__JADFXJ01 sp015233615--17||s__JADFXK01 sp015233055--5||s__JADFXK01 sp015233285--4||s__JADFXK01 sp015233295--7||s__JADFXK01 sp015233625--7||s__JADFXM01 sp015232575--1||s__JADFXV01 sp015233395--1||s__JADFZT01 sp015232395--10||s__JADFZZ01 sp015232315--2||s__JADGAP01 sp015231965--9||s__JADGAQ01 sp015231925--13||s__JADGAV01 sp015231825--4||s__JADGBH01 sp015231595--2||s__JADGBX01 sp015231265--12||s__JADGCH01 sp015228995--5||s__JADGCH01 sp015229115--9||s__JADGCL01 sp015229005--10||s__JADGNZ01 sp017883205--1||s__JADGNZ01 sp017883235--1||s__JADGNZ01 sp019247495--2||s__JADGQW01 sp017881505--1||s__JADGRQ01 sp016195915--2||s__JADJBS01 sp016703665--5||s__JADJBV01 sp016703535--2||s__JADJCH01 sp016703325--1||s__JADJDQ01 sp016702605--4||s__JADJPF01 sp016213785--1||s__JADJPO01 sp016713225--1||s__JADKDL01 sp016714605--5||s__JAEINK01 sp016342585--3||s__JAEINS01 sp016342755--1||s__JAEINW01 sp016342715--2||s__JAEUJG01 sp016794765--6||s__JAEUJQ01 sp016879935--2||s__JAEUNJ01 sp016791145--1||s__JAEUNL01 sp016711925--1||s__JAEUNM01 sp016791105--1||s__JAEUSB01 sp016788865--1||s__JAFAHT01 sp019237095--1||s__JAFAKZ01 sp019234745--5||s__JAFALK01 sp019234295--2||s__JAFDVN01 sp016192145--1||s__JAFGAM01 sp016933675--1||s__JAFGBU01 sp016932995--1||s__JAFGDI01 sp016932145--1||s__JAFGDJ01 sp016932135--1||s__JAFGDW01 sp016931935--5||s__JAFGEK01 sp016931625--2||s__JAFGES01 sp016931455--1||s__JAFGGA01 sp016930835--1||s__JAFGGG01 sp016930675--2||s__JAFGHO01 sp016930085--3||s__JAFGIN01 sp016929595--2||s__JAFGJV01 sp016928955--2||s__JAFGMQ01 sp016927455--1||s__JAFGNN01 sp016926955--6||s__JAFGNN01 sp018262985--7||s__JAFGOZ01 sp016926235--1||s__JAFGPL01 sp016936215--1||s__JAFGRW01 sp016934935--2||s__JAFGSG01 sp016934735--2||s__JAFGSN01 sp016934575--2||s__JAFGSW01 sp016934415--1||s__JAFGUZ01 sp016938275--1||s__JAFGWI01 sp016937215--2||s__JAFGWO01 sp016937135--1||s__JAFGXL01 sp016936655--1||s__JAFGXN01 sp016936615--5||s__JAFGXQ01 sp016935665--3||s__JAFGXQ01 sp016936575--2||s__JAFGXQ01 sp016937015--2||s__JAFLEE01 sp017302015--4||s__JAGNNV01 sp016650185--1||s__JAGNNV01 sp017990495--1||s__JAGOXX01 sp018059485--2||s__JAGTRP01 sp018261935--7||s__JAGXQV01 sp018336195--9||s__JAHIRD01 sp018818835--2||s__JAHISV01 sp018818065--2||s__JAHIVH01 sp018816735--4||s__JAHJAA01 sp018814305--1||s__JAHJIQ01 sp018823285--1||s__JAHJIY01 sp018823175--3||s__JAHJKV01 sp018822065--1||s__JAHJRI01 sp018645005--1||s__JAHJTB01 sp018830135--1||s__JAHJTV01 sp018829445--4||s__JAHJUE01 sp018829205--1||s__JC017 sp004296775--1||s__JS7-9 sp004329715--1||s__Janthinobacterium lividum_D--1||s__Janthinobacterium sp002250505--2||s__Janthinobacterium sp003133225--1||s__Janthinobacterium sp014379395--3||s__JdFR-86 sp002011815--1||s__Ketobacter sp002471665--2||s__Ketobacter sp002708905--2||s__Kmv16 sp014859615--5||s__Kmv42 sp014859105--1||s__Kuenenia sp016873165--2||s__LX47W sp014042345--5||s__LX47W sp014042355--6||s__LX47W sp014042365--6||s__Lapillicoccus jejuensis--1||s__Leeia oryzae--3||s__Leptonema illini--1||s__Leptospira adleri--1||s__Leptospira alexanderi--1||s__Leptospira alstonii--1||s__Leptospira barantonii--1||s__Leptospira borgpetersenii--1||s__Leptospira ellisii--1||s__Leptospira gomenensis--1||s__Leptospira interrogans--1||s__Leptospira kirschneri--1||s__Leptospira kmetyi--1||s__Leptospira mayottensis--1||s__Leptospira noguchii--1||s__Leptospira santarosai--1||s__Leptospira sp016918785--1||s__Leptospira sp016919175--1||s__Leptospira stimsonii--1||s__Leptospira stimsonii_A--1||s__Leptospira tipperaryensis--1||s__Leptospira weilii--1||s__Leptospira weilii_A--1||s__Leptospira yasudae--1||s__Leptospira_A bandrabouensis--1||s__Leptospira_A biflexa--1||s__Leptospira_A bourretii--1||s__Leptospira_A bouyouniensis--1||s__Leptospira_A brenneri--1||s__Leptospira_A congkakensis--1||s__Leptospira_A ellinghausenii--1||s__Leptospira_A harrisiae--1||s__Leptospira_A idonii--1||s__Leptospira_A ilyithenensis--1||s__Leptospira_A jelokensis--1||s__Leptospira_A kanakyensis--1||s__Leptospira_A kemamanensis--1||s__Leptospira_A kobayashii--2||s__Leptospira_A levettii--1||s__Leptospira_A meyeri--1||s__Leptospira_A montravelensis--1||s__Leptospira_A mtsangambouensis--1||s__Leptospira_A noumeaensis--1||s__Leptospira_A ognonensis--1||s__Leptospira_A perdikensis--1||s__Leptospira_A ryugenii--1||s__Leptospira_A sp016742255--1||s__Leptospira_A sp016918735--1||s__Leptospira_A sp016919165--1||s__Leptospira_A terpstrae--1||s__Leptospira_A vanthielii--1||s__Leptospira_A wolbachii--1||s__Leptospira_A yanagawae--1||s__Leptospira_B andrefontaineae--1||s__Leptospira_B dzoumogneensis--1||s__Leptospira_B haakeii--1||s__Leptospira_B hartskeerlii--1||s__Leptospira_B johnsonii--1||s__Leptospira_B koniambonensis--1||s__Leptospira_B langatensis--1||s__Leptospira_B licerasiae--1||s__Leptospira_B neocaledonica--1||s__Leptospira_B saintgironsiae--1||s__Leptospira_B sarikeiensis--1||s__Leptospira_B selangorensis--1||s__Leptospira_B semungkisensis--1||s__Leptospira_B sp000347035--1||s__Leptospira_B venezuelensis--1||s__Leptothrix cholodnii--5||s__Leptothrix mobilis--3||s__Limnobacter alexandrii--2||s__Limnobacter sp000170915--1||s__Limnobacter sp002428895--1||s__Limnobacter sp902506325--1||s__Limnobacter thiooxidans--1||s__Litorilituus lipolyticus--1||s__Litorilituus sediminis--1||s__Luteimonas granuli--1||s__Lysobacter bugurensis--2||s__Lysobacter ruishenii--1||s__Lysobacter sp000426005--1||s__Lysobacter sp902805755--2||s__MADRE1 sp004796465--5||s__MWDT01 sp016217595--3||s__MYXO sp905339255--1||s__MYbin3 sp002753335--1||s__MYbin3 sp004321915--1||s__Macromonas bipunctata--1||s__Magnetaquicoccus inordinatus--13||s__Magnetaquicoccus sp002753095--17||s__Magnetaquicoccus sp002753135--15||s__Magnetobacterium casensis--8||s__Magnetobacterium sp002753395--12||s__Magnetobacterium sp002753685--11||s__Magnetobacterium sp015232165--5||s__Magnetobacterium sp015233725--15||s__Magnetococcus marinus--3||s__Magnetomorum sp002753725--3||s__Malaciobacter halophilus--1||s__Malonomonas rubra--3||s__Manganitrophus noduliformans--1||s__Manganitrophus sp004297235--1||s__Mangrovitalea sediminis--1||s__Maridesulfovibrio bastinii--7||s__Maridesulfovibrio ferrireducens--7||s__Maridesulfovibrio frigidus--11||s__Maridesulfovibrio gilichinskyi--7||s__Maridesulfovibrio hydrothermalis--3||s__Maridesulfovibrio salexigens--6||s__Maridesulfovibrio sp002340305--3||s__Maridesulfovibrio sp004923195--7||s__Maridesulfovibrio sp006210265--9||s__Maridesulfovibrio sp010470665--6||s__Maridesulfovibrio sp010470675--5||s__Maridesulfovibrio zosterae--4||s__Marinifaba aquimaris--1||s__Marinilabilia rubra--1||s__Marinilabilia salmonicolor--1||s__Marinilabilia salmonicolor_A--1||s__Marinilabilia sp002411085--1||s__Marinilabilia sp016278715--2||s__Marinobacter excellens--1||s__Marinobacter gudaonensis--1||s__Marinobacter halotolerans--1||s__Marinobacter sediminum--1||s__Marinobacter sp001650915--1||s__Marinobacter sp008795955--1||s__Marinobacter_A fonticola--1||s__Marinobacter_A nanhaiticus--1||s__Marinobacterium alkalitolerans--1||s__Marinomonas colpomeniae--1||s__Marinomonas sp004352835--1||s__Marinomonas sp008122525--2||s__Marinomonas spartinae--1||s__Marinomonas spartinae_A--1||s__Marispirochaeta aestuarii--4||s__Marispirochaeta associata--3||s__Massilia aquatica--1||s__Massilia atriviolacea--1||s__Massilia aurea_A--1||s__Massilia mucilaginosa--1||s__Massilia phosphatilytica--2||s__Massilia putida--1||s__Massilia rubra--1||s__Massilia sp000759615--3||s__Massilia sp001425685--2||s__Massilia sp001426525--3||s__Massilia sp005222695--1||s__Massilia sp006715485--2||s__Massilia sp011682055--1||s__Massilia sp012849555--1||s__Massilia sp016093545--2||s__Massilia sp018119405--1||s__Massilia sp900101265--2||s__Megalodesulfovibrio gigas--5||s__Melittangium boletus--2||s__Melittangium primigenium--3||s__Methylibium sp903889735--1||s__Methylicorpusculum sp018333785--2||s__Methylobacter_A oryzae--2||s__Methylobacter_A sp004299305--6||s__Methylobacter_A sp004322395--3||s__Methylobacter_A sp016784875--3||s__Methylobacter_A sp903831545--1||s__Methylobacter_A tundripaludum_A--1||s__Methylocaldum sp002005105--1||s__Methylogaea oryzae--1||s__Methylogaea sp004299145--1||s__Methylomagnum ishizawai--8||s__Methylomonas koyamae--1||s__Methylomonas koyamae_A--6||s__Methylomonas methanica--2||s__Methylomonas methanica_A--3||s__Methylomonas methanica_B--1||s__Methylomonas rhizoryzae--4||s__Methylomonas sp000515215--3||s__Methylomonas sp000702925--1||s__Methylomonas sp015711015--4||s__Methylomonas sp018335995--2||s__Methylomonas sp903064685--1||s__Methylomonas sp903064715--4||s__Methylophilus methylotrophus--1||s__Methylophilus sp001183865--2||s__Methylophilus sp015354335--3||s__Methylospira mobilis--10||s__Methyloterricola oryzae--1||s__Methylotuvimicrobium buryatense--2||s__Methyloversatilis discipulorum--2||s__Methyloversatilis sp001713355--1||s__Methyloversatilis sp018824085--1||s__Methyloversatilis thermotolerans--3||s__Methylovorus glucosotrophus--1||s__Methylovulum oryzae--4||s__Methylovulum sp004299465--2||s__Moduliflexus flocculans--4||s__Moritella sp002836355--1||s__Motiliproteus sediminis--2||s__Motiliproteus sp004195305--2||s__Motiliproteus sp017309075--1||s__Myxococcus fallax--2||s__Myxococcus fulvus--1||s__Myxococcus macrosporus--1||s__Myxococcus sp013372585--1||s__Myxococcus sp017301735--2||s__N075bin58 sp004356825--1||s__NBLH01 sp002084525--1||s__NBLH01 sp016937695--2||s__NBML01 sp018816605--2||s__NORP36 sp002733685--1||s__Natronoflexus pectinivorans--1||s__Natronospirillum operosum--1||s__Nibricoccus sp016721945--2||s__Nitratidesulfovibrio vulgaris--2||s__Nitrincola sp008727795--1||s__Nitrospira_D lenta--1||s__Nitrotoga sp003402285--3||s__Nitrotoga sp003402315--2||s__Nitrotoga sp003402345--2||s__Nitrotoga sp003402375--3||s__Nitrotoga sp013168275--2||s__Nitrotoga sp016721605--1||s__Niveibacterium microcysteis--2||s__Niveibacterium umoris--2||s__Nodosilinea sp000763385--1||s__Nodosilinea sp003017855--1||s__Nodosilinea sp003022385--1||s__Nodosilinea sp003249105--1||s__Nodosilinea sp014695395--1||s__Nodosilinea sp014695775--1||s__Nodosilinea sp014696135--1||s__Nodosilinea sp015207525--1||s__Nodosilinea tenue--1||s__Noviherbaspirillum autotrophicum--1||s__Noviherbaspirillum denitrificans--1||s__Noviherbaspirillum galbum--1||s__Noviherbaspirillum sp003591035--2||s__Noviherbaspirillum sp004804275--4||s__Noviherbaspirillum sp007874125--3||s__Novimethylophilus kurashikiensis--3||s__Oceanicoccus sagamiensis--1||s__Oceanicoccus sp900120175--1||s__Oceanispirochaeta crateris--1||s__Oceanispirochaeta sp002084805--4||s__Oceanispirochaeta sp002408085--6||s__Oceanispirochaeta sp003249275--3||s__Oceanispirochaeta sp003346715--7||s__Oleiagrimonas sp011759385--1||s__Oleibacter sp002298335--2||s__Oleidesulfovibrio alaskensis--3||s__Oleiphilus messinensis--2||s__Oryzomicrobium terrae--2||s__Oryzomonas japonica--1||s__Oryzomonas sagensis--1||s__Oryzomonas sp008330225--2||s__Ozemobacter sibiricus--2||s__PALSA-1003 sp005888865--1||s__PALSA-1004 sp003153455--2||s__PALSA-1004 sp903889565--2||s__PALSA-1006 sp003151655--1||s__PALSA-1006 sp004297065--1||s__PALSA-1006 sp903876625--1||s__PALSA-1152 sp003151595--1||s__PALSA-1316 sp003153275--1||s__PALSA-1316 sp004321925--4||s__PALSA-1316 sp013824615--1||s__PBB1 sp002255905--1||s__PBB1 sp017986065--1||s__PBB1 sp903905475--1||s__PCRC01 sp017848435--1||s__PFJX01 sp002281555--1||s__PFJX01 sp016873935--1||s__PFJX01 sp903835655--2||s__PFJX01 sp903883985--2||s__PFJX01 sp903918705--1||s__PGXY01 sp002839375--2||s__PH2015 sp004292595--2||s__PH2015 sp013298375--1||s__PH2015 sp013298775--1||s__PNOF01 sp013824645--1||s__PWGF01 sp003554375--2||s__PWMO01 sp003558175--4||s__PWMO01 sp007123465--1||s__PWMO01 sp007130025--4||s__PWMO01 sp007693325--1||s__PWMO01 sp007693485--6||s__PWND01 sp003557965--1||s__PXBQ01 sp003566875--1||s__PXBQ01 sp007695285--1||s__Palsa-343 sp003131625--2||s__Palsa-343 sp003152595--1||s__Palsa-343 sp003166955--1||s__Palsa-343 sp003167515--1||s__Palsa-360 sp003165465--1||s__Palsa-89 sp003162425--1||s__Palsa-89 sp003166875--1||s__Paludibacterium paludis--1||s__Paludibacterium sp018260425--2||s__Paludibacterium yongneupense--1||s__Paraburkholderia kururiensis--2||s__Paraburkholderia kururiensis_A--1||s__Paraburkholderia madseniana--1||s__Paraburkholderia sp000148685--1||s__Paraburkholderia sp000472545--1||s__Paradesulfovibrio bizertensis--1||s__Paraglaciecola sp002835935--2||s__Parapusillimonas granuli--1||s__Pararheinheimera riviphila--2||s__Pararheinheimera sp001669775--2||s__Pararheinheimera sp003990335--1||s__Pararheinheimera sp008015325--2||s__Pararheinheimera sp018825965--2||s__Pararheinheimera texasensis--2||s__Pararobbsia silviterrae--1||s__Parasulfuritortus sp013335435--2||s__Paucibacter_A aquatile--3||s__Paucibacter_A oligotrophus--2||s__Paucibacter_A sp001477625--1||s__Paucibacter_A sp002255955--2||s__Paucibacter_A sp003852425--2||s__Paucidesulfovibrio gracilis--4||s__Paucidesulfovibrio longus--5||s__Paucimonas sp003590835--1||s__Pelagicoccus albus--1||s__Pelagicoccus mobilis--1||s__Pelomonas sp001425705--2||s__Pelomonas sp016790285--2||s__Pelotalea chapellei--1||s__Pelotalea sp012556225--3||s__Pelovirga sp007125165--1||s__Permianibacter fluminis--2||s__Phaeospirillum sp903853455--1||s__Phaeospirillum sp903901915--1||s__Photobacterium alginatilyticum--1||s__Photobacterium chitinilyticum--1||s__Photobacterium frigidiphilum--1||s__Photobacterium profundum_A--1||s__Photobacterium proteolyticum--1||s__Pigmentiphaga aceris--2||s__Pigmentiphaga litoralis--1||s__Piscinibacter aquaticus--1||s__Piscinibacter defluvii--1||s__Piscinibacter sp016706565--1||s__Piscinibacter sp017795745--2||s__Plasticicumulans acidivorans--1||s__Plasticicumulans sp003962905--1||s__Pokkaliibacter plantistimulans--2||s__Polaromonas sp016185115--1||s__Polyangium sp005144635--4||s__Polyangium_A brachysporum--2||s__Pontiella sp016937945--3||s__Poseidonibacter lekithochrous--1||s__Poseidonibacter sp002470185--1||s__Propionivibrio dicarboxylicus--4||s__Propionivibrio limicola--2||s__Propionivibrio sp003249625--4||s__Propionivibrio sp017990155--2||s__Propionivibrio sp017995515--2||s__Propionivibrio sp018262095--1||s__Propionivibrio sp903886975--3||s__Propionivibrio sp903910495--1||s__Propionivibrio sp907163075--1||s__Pseudacidovorax intermedius_A--6||s__Pseudoalteromonas aurantia_A--1||s__Pseudoalteromonas citrea--1||s__Pseudoalteromonas elyakovii--1||s__Pseudoalteromonas luteoviolacea--2||s__Pseudoalteromonas luteoviolacea_A--1||s__Pseudoalteromonas luteoviolacea_B--2||s__Pseudoalteromonas luteoviolacea_C--2||s__Pseudoalteromonas luteoviolacea_E--2||s__Pseudoalteromonas luteoviolacea_F--2||s__Pseudoalteromonas luteoviolacea_G--2||s__Pseudoalteromonas luteoviolacea_H--2||s__Pseudoalteromonas luteoviolacea_I--2||s__Pseudoalteromonas phenolica_A--1||s__Pseudoalteromonas phenolica_B--1||s__Pseudoalteromonas piscicida--1||s__Pseudoalteromonas piscicida_B--1||s__Pseudoalteromonas rubra--1||s__Pseudoalteromonas rubra_A--1||s__Pseudoalteromonas rubra_B--1||s__Pseudoalteromonas rubra_D--1||s__Pseudoalteromonas rubra_E--1||s__Pseudoalteromonas rubra_F--1||s__Pseudoalteromonas sp001282135--1||s__Pseudoalteromonas sp002289345--1||s__Pseudoalteromonas sp002850255--1||s__Pseudoalteromonas sp003590335--1||s__Pseudodesulfovibrio aespoeensis--14||s__Pseudodesulfovibrio brasiliensis--21||s__Pseudodesulfovibrio cashew--11||s__Pseudodesulfovibrio hydrargyri--23||s__Pseudodesulfovibrio indicus--16||s__Pseudodesulfovibrio mercurii--9||s__Pseudodesulfovibrio oxyclinae--12||s__Pseudodesulfovibrio piezophilus--15||s__Pseudodesulfovibrio profundus--17||s__Pseudodesulfovibrio senegalensis--10||s__Pseudodesulfovibrio sp004025585--10||s__Pseudodesulfovibrio sp008001235--13||s__Pseudodesulfovibrio sp009729555--12||s__Pseudodesulfovibrio sp010468615--11||s__Pseudodesulfovibrio sp012516435--17||s__Pseudodesulfovibrio sp015709315--3||s__Pseudodesulfovibrio sp016342345--10||s__Pseudodesulfovibrio sp016744135--13||s__Pseudodesulfovibrio sp017351175--20||s__Pseudodesulfuromonas sp016936455--4||s__Pseudodesulfuromonas thiophila--1||s__Pseudoduganella albidiflava--2||s__Pseudoduganella aquatica_A--5||s__Pseudoduganella armeniaca--2||s__Pseudoduganella buxea--2||s__Pseudoduganella dura--2||s__Pseudoduganella eburnea--1||s__Pseudoduganella flava--2||s__Pseudoduganella ginsengisoli--10||s__Pseudoduganella guangdongensis--1||s__Pseudoduganella haloabium--2||s__Pseudoduganella lurida--2||s__Pseudoduganella lutea--2||s__Pseudoduganella namucuonensis--10||s__Pseudoduganella plicata--2||s__Pseudoduganella sp001425005--1||s__Pseudoduganella sp001425045--5||s__Pseudoduganella sp001425265--7||s__Pseudoduganella sp001427305--1||s__Pseudoduganella sp002454505--2||s__Pseudoduganella sp003053665--5||s__Pseudoduganella sp004217275--1||s__Pseudoduganella sp009674485--12||s__Pseudoduganella sp900113115--1||s__Pseudoduganella umbonata--2||s__Pseudogulbenkiania ferrooxidans_A--1||s__Pseudogulbenkiania sp000527175--1||s__Pseudomonas delhiensis--1||s__Pseudomonas knackmussii--1||s__Pseudomonas sp017589465--1||s__Pseudomonas_A saudiphocaensis--1||s__Pseudomonas_A songnenensis--1||s__Pseudomonas_A sp003205815--1||s__Pseudomonas_A sp004010935--1||s__Pseudomonas_A sp004331835--1||s__Pseudomonas_A stutzeri_A--1||s__Pseudomonas_A stutzeri_AA--1||s__Pseudomonas_A stutzeri_AB--1||s__Pseudomonas_A stutzeri_AE--1||s__Pseudomonas_A stutzeri_AI--1||s__Pseudomonas_A stutzeri_AN--1||s__Pseudomonas_A stutzeri_D--1||s__Pseudomonas_A stutzeri_N--2||s__Pseudomonas_A stutzeri_O--3||s__Pseudomonas_A stutzeri_S--1||s__Pseudomonas_A zhaodongensis--1||s__Pseudomonas_B asuensis--3||s__Pseudomonas_B duriflava--3||s__Pseudomonas_B luteola--1||s__Pseudomonas_B oryzihabitans--3||s__Pseudomonas_B oryzihabitans_B--4||s__Pseudomonas_B oryzihabitans_D--3||s__Pseudomonas_B oryzihabitans_E--4||s__Pseudomonas_B psychrotolerans_B--4||s__Pseudomonas_B psychrotolerans_C--3||s__Pseudomonas_B rhizoryzae--5||s__Pseudomonas_B sp001512295--4||s__Pseudomonas_D sp016763285--1||s__Pseudomonas_E alcaligenes_C--1||s__Pseudomonas_E alcaliphila--1||s__Pseudomonas_E amygdali--1||s__Pseudomonas_E argentinensis--1||s__Pseudomonas_E argentinensis_B--1||s__Pseudomonas_E asplenii--2||s__Pseudomonas_E asplenii_A--3||s__Pseudomonas_E asturiensis--1||s__Pseudomonas_E avellanae--1||s__Pseudomonas_E batumici--1||s__Pseudomonas_E bijieensis--1||s__Pseudomonas_E brassicacearum--1||s__Pseudomonas_E brassicacearum_A--1||s__Pseudomonas_E brassicacearum_D--1||s__Pseudomonas_E brassicae--1||s__Pseudomonas_E campi--1||s__Pseudomonas_E capsici--1||s__Pseudomonas_E caricapapayae--1||s__Pseudomonas_E caspiana--1||s__Pseudomonas_E cedrina--1||s__Pseudomonas_E cerasi--1||s__Pseudomonas_E chengduensis_A--1||s__Pseudomonas_E chlororaphis_E--1||s__Pseudomonas_E chlororaphis_G--1||s__Pseudomonas_E cichorii--1||s__Pseudomonas_E cichorii_B--1||s__Pseudomonas_E cichorii_C--1||s__Pseudomonas_E cichorii_D--1||s__Pseudomonas_E composti--1||s__Pseudomonas_E composti_A--4||s__Pseudomonas_E congelans--1||s__Pseudomonas_E corrugata--1||s__Pseudomonas_E cremoris--1||s__Pseudomonas_E dryadis--1||s__Pseudomonas_E extremaustralis--2||s__Pseudomonas_E extremorientalis--1||s__Pseudomonas_E fildesensis--1||s__Pseudomonas_E flavescens--1||s__Pseudomonas_E floridensis--1||s__Pseudomonas_E fluorescens--1||s__Pseudomonas_E fluorescens_AA--2||s__Pseudomonas_E fluorescens_AM--1||s__Pseudomonas_E fluorescens_AN--2||s__Pseudomonas_E fluorescens_BB--1||s__Pseudomonas_E fluorescens_BY--1||s__Pseudomonas_E fluorescens_C--1||s__Pseudomonas_E fluorescens_Q--2||s__Pseudomonas_E fluorescens_S--1||s__Pseudomonas_E fluorescens_T--1||s__Pseudomonas_E fluvialis--1||s__Pseudomonas_E foliumensis--1||s__Pseudomonas_E frederiksbergensis_A--1||s__Pseudomonas_E fulgida--1||s__Pseudomonas_E fulva_A--1||s__Pseudomonas_E fuscovaginae_A--3||s__Pseudomonas_E fuscovaginae_B--3||s__Pseudomonas_E gingeri_A--1||s__Pseudomonas_E gingeri_B--1||s__Pseudomonas_E gingeri_C--2||s__Pseudomonas_E gingeri_D--3||s__Pseudomonas_E graminis--1||s__Pseudomonas_E graminis_B--1||s__Pseudomonas_E graminis_C--1||s__Pseudomonas_E graminis_D--1||s__Pseudomonas_E grimontii--1||s__Pseudomonas_E guguanensis--1||s__Pseudomonas_E huaxiensis--1||s__Pseudomonas_E japonica--1||s__Pseudomonas_E japonica_A--1||s__Pseudomonas_E khazarica--1||s__Pseudomonas_E kilonensis--1||s__Pseudomonas_E kilonensis_B--1||s__Pseudomonas_E leptonychotis--1||s__Pseudomonas_E libanensis--1||s__Pseudomonas_E mangrovi--1||s__Pseudomonas_E marginalis--1||s__Pseudomonas_E marginalis_B--1||s__Pseudomonas_E mediterranea--1||s__Pseudomonas_E mendocina--1||s__Pseudomonas_E mendocina_A--1||s__Pseudomonas_E mendocina_C--3||s__Pseudomonas_E mosselii_C--1||s__Pseudomonas_E mucoides--1||s__Pseudomonas_E neoaurantiaca--1||s__Pseudomonas_E oleovorans_B--1||s__Pseudomonas_E orientalis--1||s__Pseudomonas_E orientalis_A--1||s__Pseudomonas_E orientalis_B--1||s__Pseudomonas_E ovata--1||s__Pseudomonas_E palleroniana--1||s__Pseudomonas_E parafulva_A--1||s__Pseudomonas_E peli--1||s__Pseudomonas_E poae--1||s__Pseudomonas_E punonensis--1||s__Pseudomonas_E putida_C--1||s__Pseudomonas_E putida_L--1||s__Pseudomonas_E qingdaonensis--1||s__Pseudomonas_E quercus--1||s__Pseudomonas_E rhodesiae--2||s__Pseudomonas_E sediminis--1||s__Pseudomonas_E seleniipraecipitans--1||s__Pseudomonas_E sihuiensis--1||s__Pseudomonas_E sp000282475--1||s__Pseudomonas_E sp000416235--1||s__Pseudomonas_E sp000418555--1||s__Pseudomonas_E sp000801235--1||s__Pseudomonas_E sp000829415--1||s__Pseudomonas_E sp001269775--1||s__Pseudomonas_E sp001269925--1||s__Pseudomonas_E sp001446935--2||s__Pseudomonas_E sp001945395--1||s__Pseudomonas_E sp001945445--1||s__Pseudomonas_E sp002018875--1||s__Pseudomonas_E sp002338065--1||s__Pseudomonas_E sp002383725--1||s__Pseudomonas_E sp002419965--1||s__Pseudomonas_E sp002434265--1||s__Pseudomonas_E sp002699985--1||s__Pseudomonas_E sp002803095--2||s__Pseudomonas_E sp002814235--3||s__Pseudomonas_E sp002840155--1||s__Pseudomonas_E sp003013355--1||s__Pseudomonas_E sp003033885--1||s__Pseudomonas_E sp003052515--1||s__Pseudomonas_E sp003097135--1||s__Pseudomonas_E sp003208235--1||s__Pseudomonas_E sp003253735--1||s__Pseudomonas_E sp003852235--1||s__Pseudomonas_E sp004364435--1||s__Pseudomonas_E sp004519405--1||s__Pseudomonas_E sp006227205--2||s__Pseudomonas_E sp007828215--4||s__Pseudomonas_E sp007993865--1||s__Pseudomonas_E sp009932725--1||s__Pseudomonas_E sp011355085--1||s__Pseudomonas_E sp012844475--1||s__Pseudomonas_E sp013359695--1||s__Pseudomonas_E sp014164785--1||s__Pseudomonas_E sp014207255--1||s__Pseudomonas_E sp014268655--1||s__Pseudomonas_E sp014268745--1||s__Pseudomonas_E sp014268755--3||s__Pseudomonas_E sp014268825--1||s__Pseudomonas_E sp014842265--1||s__Pseudomonas_E sp014851565--1||s__Pseudomonas_E sp014851685--1||s__Pseudomonas_E sp014851865--1||s__Pseudomonas_E sp014851905--1||s__Pseudomonas_E sp016518545--1||s__Pseudomonas_E sp016650695--1||s__Pseudomonas_E sp016901015--1||s__Pseudomonas_E sp017968885--2||s__Pseudomonas_E sp018325905--1||s__Pseudomonas_E sp019139835--1||s__Pseudomonas_E sp019145475--1||s__Pseudomonas_E sp019168305--1||s__Pseudomonas_E sp900005815--1||s__Pseudomonas_E sp900110765--1||s__Pseudomonas_E sp900113505--1||s__Pseudomonas_E sp900156465--2||s__Pseudomonas_E sp900187455--1||s__Pseudomonas_E sp900475325--1||s__Pseudomonas_E sp900573885--1||s__Pseudomonas_E sp900581005--1||s__Pseudomonas_E sp900582625--1||s__Pseudomonas_E sp900585815--1||s__Pseudomonas_E sp900585905--1||s__Pseudomonas_E sp900590755--1||s__Pseudomonas_E sp900591205--1||s__Pseudomonas_E sp900601905--1||s__Pseudomonas_E sp900602065--1||s__Pseudomonas_E sp902506505--1||s__Pseudomonas_E sp902506535--4||s__Pseudomonas_E sp903970465--1||s__Pseudomonas_E sp904067045--2||s__Pseudomonas_E straminea--1||s__Pseudomonas_E synxantha--1||s__Pseudomonas_E syringae--1||s__Pseudomonas_E syringae_A--1||s__Pseudomonas_E syringae_F--1||s__Pseudomonas_E syringae_J--1||s__Pseudomonas_E syringae_M--1||s__Pseudomonas_E syringae_P--1||s__Pseudomonas_E syringae_Q--1||s__Pseudomonas_E thermotolerans--1||s__Pseudomonas_E thivervalensis--1||s__Pseudomonas_E toyotomiensis--1||s__Pseudomonas_E tremae--1||s__Pseudomonas_E trivialis--1||s__Pseudomonas_E typographi--1||s__Pseudomonas_E veronii--2||s__Pseudomonas_E viciae--2||s__Pseudomonas_E viridiflava--1||s__Pseudomonas_E viridiflava_B--1||s__Pseudomonas_F alcaligenes_A--2||s__Pseudomonas_F otitidis--3||s__Pseudomonas_F sp003234055--2||s__Pseudomonas_H flexibilis--1||s__Pseudomonas_H sp014836765--1||s__Pseudomonas_M indica--2||s__Pseudomonas_M sp002286785--2||s__Pseudomonas_O kuykendallii--1||s__Pseudomonas_O sp002418465--1||s__Pseudomonas_R azotifigens_A--1||s__Pseudomonas_R sp900766265--1||s__Pseudopelobacter propionicus--3||s__Pseudopelobacter sp013377095--4||s__Pseudoxanthomonas sp014851915--1||s__Pseudoxanthomonas_A composti--3||s__Psychromonas aquimarina--1||s__Psychromonas ossibalaenae--1||s__Psychromonas sp013619145--2||s__Pullichristensenella sp002068815--1||s__Pusillimonas_A sp012744285--1||s__QHVT01 sp003223645--1||s__QHVT01 sp016650215--1||s__QZLE01 sp004796365--1||s__R-H-3 sp002198655--4||s__R-H-3 sp002198675--3||s__R-H-3 sp016213575--6||s__R267 sp013340205--1||s__RAAP-1 sp001443525--1||s__RAAP-1 sp016219185--2||s__RAAP-1 sp903839535--1||s__RAAP-1 sp903909505--1||s__RAAP-1 sp903953895--1||s__RBG-16-49-21 sp016928865--2||s__RBG-16-64-22 sp016195465--3||s__RDYZ01 sp004293855--1||s__RGIG6076 sp017454165--1||s__RGIG6076 sp017524185--1||s__RGIG665 sp017425245--1||s__RI-121 sp016124455--1||s__RI-92 sp016125505--1||s__RPPD01 sp016929065--1||s__RPPU01 sp003819975--2||s__RPRC01 sp002419385--1||s__RPRC01 sp003053505--2||s__RPRC01 sp003314535--1||s__RPRC01 sp003857395--1||s__RPRC01 sp009668975--1||s__RPRC01 sp012797715--1||s__RZYC01 sp009930475--3||s__RZZR01 sp009929795--2||s__Ramlibacter lithotrophicus--4||s__Ramlibacter sp012927085--1||s__Reyranella aerosaccus_A--1||s__Rheinheimera pacifica--1||s__Rheinheimera sp001513785--1||s__Rheinheimera sp002840125--1||s__Rheinheimera sp018831085--1||s__Rhizobacter gummiphilus--3||s__Rhizobacter sp000799605--1||s__Rhizobacter sp000800095--1||s__Rhizobacter sp012275445--1||s__Rhizobacter sp012932665--2||s__Rhizobacter sp014380155--1||s__Rhizobacter sp016735515--2||s__Rhizobium chutanense--1||s__Rhodocyclus tenuis--2||s__Rhodocyclus tenuis_A--1||s__Rhodoferax antarcticus--1||s__Rhodoferax fermentans--1||s__Rhodoferax ferrireducens--1||s__Rhodoferax ferrireducens_A--3||s__Rhodoferax sp001770935--1||s__Rhodoferax sp001771065--2||s__Rhodoferax sp001871515--2||s__Rhodoferax sp002256115--1||s__Rhodoferax sp002786915--4||s__Rhodoferax sp002789915--1||s__Rhodoferax sp003415675--6||s__Rhodoferax sp006974105--6||s__Rhodoferax sp008015235--2||s__Rhodoferax sp008080595--9||s__Rhodoferax sp010365055--1||s__Rhodoferax sp013416775--2||s__Rhodoferax sp016708345--4||s__Rhodoferax sp016708725--19||s__Rhodoferax sp016719055--7||s__Rhodoferax sp016719405--4||s__Rhodoferax sp017997975--3||s__Rhodoferax sp018061265--7||s__Rhodoferax sp018063565--9||s__Rhodoferax sp018474005--1||s__Rhodoferax sp018619435--2||s__Rhodoferax sp018780565--3||s__Rhodoferax sp903822205--10||s__Rhodoferax sp903823025--3||s__Rhodoferax sp903845935--4||s__Rhodoferax sp903853895--4||s__Rhodoferax sp903856025--6||s__Rhodoferax sp903859265--4||s__Rhodoferax sp903863395--3||s__Rhodoferax sp903864505--1||s__Rhodoferax sp903870065--8||s__Rhodoferax sp903870955--9||s__Rhodoferax sp903873485--15||s__Rhodoferax sp903876045--8||s__Rhodoferax sp903886165--2||s__Rhodoferax sp903886275--2||s__Rhodoferax sp903897925--9||s__Rhodoferax sp903905735--6||s__Rhodoferax sp903920405--10||s__Rhodoferax sp903924955--11||s__Rhodoferax sp903929815--12||s__Rhodoferax sp903930255--12||s__Rhodoferax sp903938955--4||s__Rhodoferax sp903944555--8||s__Rhodoferax sp903945325--9||s__Rhodoferax sp903948045--1||s__Rhodoferax sp903954045--7||s__Rhodoferax sp903958915--4||s__Rifleibacterium sp001787855--1||s__Rivicola pingtungensis--4||s__Rivicola sp002002905--4||s__Rubrivivax albus--2||s__Rubrivivax benzoatilyticus--1||s__Rubrivivax gelatinosus--1||s__Rubrivivax gelatinosus_B--3||s__Rubrivivax rivuli--1||s__Rubrivivax sp001295865--1||s__Rubrivivax sp001295905--1||s__Rubrivivax sp001464055--1||s__Rubrivivax sp016716535--2||s__Rubrivivax sp016788525--1||s__Rubrivivax sp016789865--1||s__Rubrivivax sp016789955--1||s__Rubrivivax sp016790225--3||s__Rubrivivax sp017302505--2||s__Rubrivivax sp018780805--1||s__Rubrivivax sp018971105--2||s__Rubrivivax sp903822435--3||s__Rubrivivax sp903828235--1||s__Rubrivivax sp903914615--1||s__Rubrivivax sp903938815--1||s__Rubrivivax sp904426505--2||s__Rugamonas rubra--2||s__Rugamonas sp013284265--3||s__Rugamonas sp016461825--3||s__Ruthenibacterium avium--1||s__S010-25 sp015488885--3||s__S012-135 sp015488275--1||s__S140-46 sp015491585--1||s__S143-34 sp015489365--1||s__SAT37 sp002706605--1||s__SCN-69-89 sp017307915--1||s__SKHV01 sp007116765--1||s__SKHV01 sp012719495--2||s__SKHV01 sp016930365--3||s__SKHV01 sp016931385--1||s__SKHV01 sp016933815--1||s__SKHV01 sp016938055--2||s__SKHV01 sp017998095--2||s__SKKC01 sp007121695--5||s__SKKC01 sp007128315--6||s__SKKC01 sp007694005--6||s__SKVS01 sp007129335--1||s__SKVS01 sp009991955--1||s__SKYL01 sp007121755--1||s__SKYL01 sp007127935--2||s__SLAA01 sp003564775--1||s__SLAA01 sp007127105--4||s__SLAA01 sp007695055--3||s__SLAN01 sp003552745--2||s__SLAN01 sp007135605--2||s__SLDE01 sp007125455--2||s__SLJN01 sp007131535--1||s__SLJN01 sp007135115--1||s__SLTB01 sp007694905--1||s__SURF-15 sp003599475--4||s__SURF-16 sp003605035--4||s__SURF-16 sp016208225--3||s__SURF-16 sp016219175--7||s__SURF-16 sp018816555--2||s__SURF-16 sp018897105--3||s__SURF-23 sp016213945--2||s__SURF-23 sp016214845--1||s__SURF-23 sp016217725--1||s__SURF-23 sp016234115--2||s__SURF-7 sp003599865--5||s__SXIZ01 sp005779525--3||s__SYGV01 sp016873495--1||s__SZUA-115 sp003231035--1||s__SZUA-152 sp002401775--1||s__SZUA-152 sp011051685--1||s__SZUA-204 sp003228585--1||s__SZUA-229 sp003228405--3||s__SZUA-336 sp003247575--2||s__SZUA-368 sp003246505--3||s__SZUA-368 sp016936115--3||s__SZUA-370 sp002839245--1||s__SZUA-370 sp002839315--2||s__SZUA-370 sp003247225--5||s__SZUA-370 sp016938515--1||s__SZUA-370 sp018816345--3||s__SZUA-401 sp002869605--16||s__SZUA-401 sp003246035--4||s__SZUA-41 sp003233075--1||s__SZUA-426 sp003245635--5||s__SZUA-493 sp003251535--2||s__SZUA-534 sp003250355--3||s__SZUA-540 sp009731355--1||s__SZUA-582 sp003249255--1||s__SZUA-6 sp003641675--1||s__SZUA-6 sp013151965--1||s__SZUA-76 sp002401765--2||s__SZUA-76 sp011053135--1||s__SZUA-76 sp015491865--1||s__Saccharicrinis carchari--1||s__Saccharicrinis fermentans--2||s__Saccharicrinis marinus--1||s__Saccharicrinis sediminis--2||s__Saccharospirillum mangrovi--1||s__Salinibius halmophilus--2||s__Saliniradius amylolyticus--2||s__Salinivibrio sharmensis--1||s__SbD1 sp001603845--2||s__SbD1 sp003165235--1||s__SbD1 sp900290365--1||s__Sediminispirochaeta bajacaliforniensis--4||s__Sediminispirochaeta smaragdinae--4||s__Seleniibacterium seleniigenes--1||s__Seleniivibrio sp002452335--1||s__Seleniivibrio sp002452405--2||s__Seleniivibrio woodruffii--2||s__Shewanella denitrificans--1||s__Shewanella dokdonensis--1||s__Shewanella fodinae--1||s__Shewanella putrefaciens_C--1||s__Shewanella sp002783505--1||s__Shewanella sp002836275--1||s__Shewanella sp014163735--1||s__Shewanella sp017354945--1||s__Sideroxydans lithotrophicus--1||s__Sideroxydans sp011620315--1||s__Sideroxydans sp016214695--1||s__Sideroxydans sp018813765--2||s__Silvimonas amylolytica--1||s__Silvimonas iriomotensis--1||s__Silvimonas terrae--1||s__Singulisphaera acidiphila--1||s__Singulisphaera sp900129635--1||s__Solibacillus sp003073375--1||s__Solibacter sp003136215--1||s__Solidesulfovibrio aerotolerans--7||s__Solidesulfovibrio alcoholivorans--10||s__Solidesulfovibrio carbinolicus--5||s__Solidesulfovibrio carbinoliphilus--5||s__Solidesulfovibrio fructosivorans--5||s__Solidesulfovibrio magneticus--11||s__Solidesulfovibrio magneticus_A--4||s__Solidesulfovibrio magneticus_B--5||s__Solidesulfovibrio magneticus_C--5||s__Solidesulfovibrio sp000245055--7||s__Solidesulfovibrio sp000801335--6||s__Solidesulfovibrio sp001936595--7||s__Solidesulfovibrio sp003525525--3||s__Solimicrobium aquaticum--1||s__Solimicrobium sp903862415--3||s__Solimicrobium sp903893945--3||s__Solimicrobium sp903914535--1||s__Sorangium cellulosum_B--2||s__Sorangium cellulosum_D--1||s__Sorangium cellulosum_E--1||s__Sorangium cellulosum_F--1||s__SpSt-318 sp011047235--1||s__Sphaerotilus hippei--2||s__Sphaerotilus montanus--1||s__Sphaerotilus natans--1||s__Sphaerotilus sp013294065--1||s__Sphaerotilus sulfidivorans--1||s__Spiro-10 sp001604385--2||s__Spiro-10 sp001604405--3||s__Spiro-10 sp003245785--6||s__Spiro-10 sp003246335--6||s__Spiro-10 sp003246765--3||s__Spiro-10 sp003252395--8||s__Spiro-10 sp004294945--3||s__Spiro-10 sp016929605--2||s__Spiro-10 sp016938205--4||s__Spirochaeta_B africana--2||s__Spirochaeta_D lutea--3||s__Spirochaeta_E cellobiosiphila--2||s__Spirochaeta_F isovalerica--8||s__Spirochaeta_F sp016342385--3||s__Spirochaeta_F sp016744925--9||s__Spirochaeta_F sp016936555--9||s__Spirulina major--1||s__Spirulina sp011390265--1||s__Spirulina_A subsalsa--1||s__Steroidobacter denitrificans--2||s__Steroidobacter_A agaridevorans--3||s__Steroidobacter_A agariperforans--3||s__Steroidobacter_A soli--5||s__Steroidobacter_A sp016790065--3||s__Steroidobacter_A sp016801985--1||s__Sterolibacterium denitrificans--1||s__Sterolibacterium sp018061005--3||s__Sterolibacterium sp018062105--1||s__Sterolibacterium sp019105045--1||s__Stigmatella aurantiaca--2||s__Stigmatella aurantiaca_A--2||s__Stigmatella erecta--2||s__Sulfotelmatobacter sp003131635--2||s__Sulfotelmatobacter sp003140075--1||s__Sulfotelmatobacter sp003164855--1||s__Sulfotelmatobacter sp003165455--1||s__Sulfotelmatobacter sp003165855--1||s__Sulfotelmatobacter sp003168355--1||s__Sulfotelmatobacter sp013289685--1||s__Sulfuricella sp000971475--1||s__Sulfuricurvum kujiense--1||s__Sulfuricurvum sp011391735--1||s__Sulfuricurvum sp014764105--1||s__Sulfuricurvum sp903844635--1||s__Sulfurimicrobium denitrificans_A--2||s__Sulfurimicrobium lacus--1||s__Sulfurimonas autotrophica--1||s__Sulfurimonas marisnigri--1||s__Sulfurimonas sp001829625--1||s__Sulfurimonas sp001829715--1||s__Sulfurimonas sp002733155--1||s__Sulfurimonas sp011391635--1||s__Sulfurimonas sp018698455--1||s__Sulfurimonas sp018822665--1||s__Sulfurimonas sp018825665--1||s__Sulfurimonas sp903903705--1||s__Sulfuritalea sp016192435--5||s__Sulfuritalea sp016215645--7||s__Sulfuritalea sp016235165--4||s__Sulfuritalea sp016235805--9||s__Sulfuritalea sp016710465--5||s__Sulfuritalea sp016712985--2||s__Sulfuritalea sp016716965--9||s__Sulfuritalea sp017302275--3||s__Sulfuritalea sp903848955--4||s__Sulfuritalea sp903908065--3||s__Sulfuritalea sp903933395--2||s__Sulfuritalea sp903959855--3||s__Sulfurivermis sp002376325--1||s__Sulfurospirillum sp002328495--1||s__Symbiobacter mobilis--14||s__Syntrophorhabdus aromaticivorans--3||s__Syntrophorhabdus sp002067165--1||s__Syntrophorhabdus sp002067475--2||s__Syntrophus sp002067815--1||s__TMP-7 sp018268715--1||s__Tenuifilum sp001603415--1||s__Tenuifilum sp011367975--2||s__Tenuifilum thalassicum--1||s__Terasakiispira papahanaumokuakeensis--1||s__Teredinibacter sp003634075--2||s__Teredinibacter sp007827375--3||s__Teredinibacter turnerae--1||s__Teredinibacter turnerae_B--1||s__Terracidiphilus sp002307235--2||s__Terracidiphilus sp003138365--1||s__Terracidiphilus sp003139795--1||s__Terracidiphilus sp003142935--1||s__Terracidiphilus sp003151985--1||s__Terracidiphilus sp003156495--2||s__Terracidiphilus sp003161045--1||s__Terracidiphilus sp003165005--1||s__Terracidiphilus sp003165095--1||s__Terracidiphilus sp003165935--1||s__Terracidiphilus sp003166055--1||s__Terracidiphilus sp017883405--1||s__Terracidiphilus sp903849645--1||s__Thalassomonas actiniarum--1||s__Thalassomonas viridans--1||s__Thauera aminoaromatica--1||s__Thauera aromatica--1||s__Thauera humireducens--2||s__Thauera phenylacetica--1||s__Thauera sp000310145--2||s__Thauera sp002422685--1||s__Thauera sp003446655--1||s__Thauera sp003963015--1||s__Thauera sp004295105--1||s__Thauera sp009469595--2||s__Thauera sp017302295--2||s__Thauera terpenica--2||s__Thauera_A hydrothermalis--2||s__Thauera_A nasutitermitis--4||s__Thauera_A rhizosphaerae--2||s__Thauera_A sp003034845--3||s__Thauera_A sp014489115--4||s__Thermithiobacillus tepidarius--1||s__Thiobaca trueperi--4||s__Thiobacillus sp001897675--2||s__Thiobacillus sp001899765--1||s__Thiobacillus sp001899775--1||s__Thiohalospira halophila--1||s__Thiomonas arsenitoxydans--2||s__Thiomonas bhubaneswarensis--1||s__Thiomonas delicata--5||s__Thiomonas intermedia--5||s__Thiomonas sp000377645--12||s__Thiomonas sp016936875--1||s__Thiomonas sp900089495--3||s__Thiorhodococcus mannitoliphagus--1||s__Thiorhodovibrio sp000228725--1||s__Thiorhodovibrio winogradskyi--2||s__Thiospirochaeta perfilievii--2||s__Thiospirochaeta sp003247135--2||s__Thiospirochaeta sp016936295--2||s__Tolumonas lignilytica--2||s__Tolumonas sp008015085--1||s__Tolumonas sp903931645--1||s__Treponema_F sp017629095--1||s__Treponema_F sp017936345--1||s__Treponema_G caldarium--2||s__Treponema_G caldarium_A--2||s__Treponema_G sp012517385--2||s__Trichlorobacter lovleyi--2||s__Trichlorobacter sp002328035--1||s__Trichlorobacter sp002383415--2||s__Trichlorobacter sp002419465--1||s__Trichlorobacter sp002422265--1||s__Trichlorobacter sp002423105--2||s__Trichlorobacter sp002424705--2||s__Trichlorobacter sp002452325--1||s__Trichlorobacter thiogenes--2||s__Trichloromonas acetexigens--3||s__Trichloromonas sp001825565--2||s__Trichloromonas sp002423365--2||s__Trinickia caryophylli--2||s__Trinickia diaoshuihuensis--1||s__Trinickia dinghuensis--1||s__Turneriella sp017302045--1||s__Turneriella sp019186965--1||s__UBA1014 sp001469005--1||s__UBA1014 sp002683785--1||s__UBA10428 sp003252385--2||s__UBA10428 sp016931575--1||s__UBA10428 sp016938235--1||s__UBA10518 sp003508005--1||s__UBA10518 sp003604995--2||s__UBA1062 sp001896555--1||s__UBA1062 sp002316295--1||s__UBA1062 sp002448235--1||s__UBA10906 sp903834465--3||s__UBA10906 sp903848935--3||s__UBA10906 sp903870545--1||s__UBA10906 sp903877065--1||s__UBA10906 sp903904275--5||s__UBA11051 sp003542955--2||s__UBA11346 sp003482625--1||s__UBA12037 sp003527485--4||s__UBA12059 sp001829185--5||s__UBA12059 sp018815555--8||s__UBA12077 sp001769005--1||s__UBA12077 sp016342685--1||s__UBA12091 sp001799485--5||s__UBA12183 sp003530935--1||s__UBA1306 sp002307245--5||s__UBA1318 sp002307015--20||s__UBA1321 sp002304345--1||s__UBA1321 sp002306945--1||s__UBA1321 sp017849585--1||s__UBA1934 sp002337055--1||s__UBA1934 sp018262285--2||s__UBA2009 sp002314145--1||s__UBA2009 sp002335285--1||s__UBA2033 sp002333425--1||s__UBA2033 sp013297885--1||s__UBA2033 sp016708435--3||s__UBA2033 sp016711485--1||s__UBA2033 sp017996175--3||s__UBA2194 sp016873615--1||s__UBA2197 sp014859605--1||s__UBA2250 sp903930805--3||s__UBA2262 sp001799285--2||s__UBA2262 sp002347095--7||s__UBA2262 sp002347185--5||s__UBA2262 sp002841785--6||s__UBA2262 sp013349295--4||s__UBA2262 sp013791995--4||s__UBA2262 sp018829945--5||s__UBA2262 sp018830485--2||s__UBA2262 sp903869265--4||s__UBA2270 sp009773475--1||s__UBA2270 sp019163335--1||s__UBA2287 sp002345675--2||s__UBA2294 sp002345625--1||s__UBA2334 sp002344885--1||s__UBA2486 sp018854025--1||s__UBA3065 sp002367415--2||s__UBA3065 sp009923755--1||s__UBA3824 sp002393195--5||s__UBA3824 sp016286055--4||s__UBA3824 sp016287995--5||s__UBA3824 sp016293845--6||s__UBA3824 sp017394445--7||s__UBA3824 sp017412115--10||s__UBA3824 sp017417315--8||s__UBA3824 sp017530465--5||s__UBA3824 sp017535325--9||s__UBA3824 sp017541145--10||s__UBA3824 sp017543645--7||s__UBA3824 sp017544805--10||s__UBA3824 sp017645985--4||s__UBA3824 sp017651345--9||s__UBA3824 sp017960885--3||s__UBA3824 sp017962175--7||s__UBA3824 sp017964465--4||s__UBA3824 sp905233995--7||s__UBA3824 sp905234655--8||s__UBA4096 sp002381765--1||s__UBA4615 sp002386465--1||s__UBA4615 sp003818495--1||s__UBA4615 sp903831925--1||s__UBA4615 sp903898725--1||s__UBA4615 sp903903975--1||s__UBA4615 sp903923345--2||s__UBA5070 sp002414805--2||s__UBA5070 sp016699655--2||s__UBA5072 sp016934055--1||s__UBA5123 sp002414225--5||s__UBA5123 sp002415465--1||s__UBA5200 sp002412825--2||s__UBA5206 sp002412705--2||s__UBA5206 sp016931855--5||s__UBA5261 sp002345825--2||s__UBA5261 sp011174675--2||s__UBA5550 sp002069965--1||s__UBA5550 sp002418835--2||s__UBA5550 sp002425885--2||s__UBA5609 sp002428485--1||s__UBA5609 sp017992765--1||s__UBA5619 sp903928915--1||s__UBA5704 sp002420005--2||s__UBA5799 sp001595385--1||s__UBA5799 sp002418185--1||s__UBA5799 sp015075075--2||s__UBA5868 sp002432095--1||s__UBA5868 sp002432555--1||s__UBA5868 sp014336955--1||s__UBA6013 sp002428105--1||s__UBA6079 sp002428705--4||s__UBA6186 sp002422785--1||s__UBA6186 sp903822055--1||s__UBA6186 sp903827925--1||s__UBA6186 sp903907935--1||s__UBA6898 sp002451165--1||s__UBA6898 sp012026685--1||s__UBA6898 sp016214855--1||s__UBA6898 sp016217675--1||s__UBA6898 sp016235245--1||s__UBA6902 sp016222915--1||s__UBA6915 sp002450975--4||s__UBA6920 sp002448875--3||s__UBA6940 sp002450655--1||s__UBA7239 sp002333095--1||s__UBA7656 sp002483445--2||s__UBA8349 sp003501375--1||s__UBA8363 sp002753515--13||s__UBA8363 sp002753615--6||s__UBA8363 sp002753735--18||s__UBA8363 sp013349385--13||s__UBA8363 sp015228815--16||s__UBA8363 sp015228925--7||s__UBA8363 sp015228975--11||s__UBA8363 sp015232645--12||s__UBA845 sp002718735--1||s__UBA8529 sp003818205--1||s__UBA8529 sp013141385--1||s__UBA8529 sp013376985--1||s__UBA8530 sp003503675--2||s__UBA8904 sp002840435--1||s__UBA8904 sp012522275--1||s__UBA8958 sp003451635--1||s__UBA9159 sp003453735--2||s__UBA9216 sp003245835--13||s__UBA9216 sp003454605--3||s__UBA9216 sp016839055--9||s__UBA929 sp002293625--1||s__UBA929 sp009782475--1||s__Uliginosibacterium gangwonense--1||s__Undibacterium amnicola--1||s__Undibacterium crateris--1||s__Undibacterium jejuense--1||s__Undibacterium macrobrachii--1||s__Undibacterium parvum--2||s__Undibacterium piscinae--1||s__Undibacterium seohonense--1||s__Undibacterium sp002482715--1||s__Undibacterium sp014284115--2||s__Undibacterium sp014284175--1||s__Undibacterium sp014284235--1||s__Undibacterium sp014284365--1||s__Undibacterium sp018139545--3||s__Undibacterium sp018139645--1||s__Undibacterium sp018139685--1||s__Undibacterium squillarum--1||s__VAUL01 sp005774545--3||s__VAUL01 sp012026975--4||s__VEOV01 sp009886125--1||s__VEOV01 sp013377075--1||s__VEPB01 sp012026715--1||s__VFJS01 sp009885955--1||s__VIKH01 sp016213335--1||s__VIKH01 sp016223025--1||s__VJOY01 sp007109405--2||s__VMSU01 sp013792005--1||s__VMSV01 sp013791935--1||s__Variovorax sp901827185--1||s__Vibrio aestivus--2||s__Vibrio anguillarum--1||s__Vibrio aquaticus--1||s__Vibrio cincinnatiensis--1||s__Vibrio europaeus--1||s__Vibrio fujianensis--1||s__Vibrio gallaecicus--1||s__Vibrio injensis--1||s__Vibrio metschnikovii--1||s__Vibrio mexicanus--2||s__Vibrio ordalii--1||s__Vibrio ouci--1||s__Vibrio profundi--1||s__Vibrio salilacus--1||s__Vibrio sinaloensis_B--1||s__Vibrio sonorensis--2||s__Vibrio sp000287055--2||s__Vibrio sp001874155--1||s__Vibrio sp002877365--2||s__Vibrio sp007124475--1||s__Vibrio sp013114545--1||s__Vibrio sp013114625--1||s__Vibrio sp013369385--1||s__Vibrio sp903986855--1||s__Virgisporangium aurantiacum--1||s__Virgisporangium ochraceum--1||s__Vogesella sp900090205--2||s__Vogesella urethralis--1||s__WAJ17 sp019234815--1||s__WGLV01 sp016125385--2||s__WM-3-3 sp002928495--1||s__WMHbin3 sp002753185--16||s__WMHbin3 sp015228895--6||s__WMHbin3 sp015231915--17||s__WOUP01 sp009772895--1||s__WRBN01 sp009784515--2||s__WRGT01 sp002839285--2||s__WRMG01 sp009777255--1||s__WRMH01 sp009784725--1||s__WSYB01 sp009773645--6||s__Wenzhouxiangella sp003565625--3||s__Wenzhouxiangella sp010499265--6||s__Wenzhouxiangella sp014725735--4||s__Williamwhitmania taraxaci--1||s__XY-R5 sp001660395--1||s__XYC sp018606805--11||s__XYD12-FULL-50-9 sp001799225--3||s__Xanthomonas arboricola--2||s__Xanthomonas arboricola_A--2||s__Xanthomonas arboricola_B--2||s__Xanthomonas arboricola_C--2||s__Xanthomonas arboricola_E--2||s__Xanthomonas axonopodis--2||s__Xanthomonas bromi--2||s__Xanthomonas campestris--2||s__Xanthomonas campestris_B--2||s__Xanthomonas campestris_C--2||s__Xanthomonas cannabis--2||s__Xanthomonas cassavae--2||s__Xanthomonas cissicola--2||s__Xanthomonas codiaei--2||s__Xanthomonas cucurbitae--2||s__Xanthomonas dyei--2||s__Xanthomonas euroxanthea--2||s__Xanthomonas floridensis--2||s__Xanthomonas fragariae_A--1||s__Xanthomonas hortorum--2||s__Xanthomonas hortorum_A--2||s__Xanthomonas maliensis--1||s__Xanthomonas melonis--2||s__Xanthomonas nasturtii--2||s__Xanthomonas oryzae--1||s__Xanthomonas perforans--2||s__Xanthomonas phaseoli--2||s__Xanthomonas pisi--1||s__Xanthomonas populi--2||s__Xanthomonas prunicola--2||s__Xanthomonas sp001423495--2||s__Xanthomonas sp001423585--2||s__Xanthomonas sp905142465--2||s__Xanthomonas vasicola--2||s__Xanthomonas vesicatoria--2||s__Xanthomonas_A hyacinthi--2||s__Xanthomonas_A sacchari--5||s__Xanthomonas_A sacchari_B--5||s__Xanthomonas_A sontii--5||s__Xanthomonas_A sp001043115--5||s__Xanthomonas_A sp014199795--5||s__Xanthomonas_A sp014236855--4||s__Xanthomonas_A sp017163755--3||s__Xanthomonas_A theicola--3||s__Xanthomonas_A translucens--4||s__Xanthomonas_A translucens_A--4||s__Xanthomonas_A translucens_B--5||s__Xylophilus rhododendri--1||s__YD0425bin51 sp002753225--5||s__Zobellella denitrificans--1||s__Zobellella_C endophytica--1||s__Zoogloea oleivorans--1||s__Zoogloea ramigera--1||s__Zoogloea sp002028455--2||s__Zoogloea sp008011925--1||s__Zoogloea sp009026175--3||s__Zoogloea sp009469605--1||s__Zoogloea sp012927165--3||s__Zoogloea sp016720685--1||s__Zoogloea sp016789125--1||s__Zoogloea sp017302315--1||s__Zoogloea sp018241665--3||s__Zoogloea sp018241685--1||s__Zoogloea sp018241725--2:heptad_counter=MCP-24H--7||MCP-28H--2||MCP-34H--9875||MCP-36H--48||MCP-38H--1||MCP-40H--21||MCP-44H--28||MCP-48H--1||MCP-52H--5||MCP-64H--1:lbd_counter=4HB_MCP_1--16||CHASE3--2||UNKNOWN--1:lca_tree=d__Bacteria:length_avg=110.74752186588921:length_max=178.0:length_min=28.0:length_std=32.052353586900644:length_sum=189932.0:mismatch_avg=18.625072886297374:mismatch_max=77.0:mismatch_min=0.0:mismatch_std=16.99248103791025:mismatch_sum=31942.0:name=N1051346:qcovhsp_avg=99.3590087463557:qcovhsp_max=100.0:qcovhsp_min=95.0:qcovhsp_std=1.1345965811279006:qcovhsp_sum=170400.7:qend_avg=110.88979591836734:qend_max=171.0:qend_min=28.0:qend_std=32.0474248508872:qend_sum=190176.0:qstart_avg=1.2962099125364432:qstart_max=8.0:qstart_min=1.0:qstart_std=0.8421250847477634:qstart_sum=2223.0:ref_name_counter=GB_GCA_000381565.1_protein.faa_KB906725.1_910@PF00015_full_PFAM.324.488--52||GB_GCA_000585015.1_protein.faa_JFAX01000012.1_55@PF00015_full_PFAM.457.623--1||GB_GCA_001312005.1_protein.faa_BBCK01000088.1_1@PF00015_full_PFAM.893.981--8||GB_GCA_001803875.1_protein.faa_MHEO01000071.1_2@PF00015_full_PFAM.312.488--1||GB_GCA_001897675.1_protein.faa_MKUE01000137.1_38@PF00015_full_PFAM.318.381--1||GB_GCA_001899765.1_protein.faa_MKWM01000012.1_8@PF00015_full_PFAM.319.493--4||GB_GCA_002307235.1_protein.faa_DBTV01000020.1_1@PF00015_full_PFAM.317.419--1||GB_GCA_002339015.1_protein.faa_DDJC01000011.1_2@PF00015_full_PFAM.435.613--4||GB_GCA_002339015.1_protein.faa_DDJC01000062.1_90@PF00015_full_PFAM.363.551--5||GB_GCA_002339015.1_protein.faa_DDJC01000107.1_91@PF00015_full_PFAM.364.538--9||GB_GCA_002345575.1_protein.faa_DDVX01000007.1_202@PF00015_full_PFAM.327.531--4||GB_GCA_002387205.1_protein.faa_DGLA01000011.1_146@PF00015_full_PFAM.324.488--4||GB_GCA_002418465.1_protein.faa_DIEE01000052.1_5@PF00015_full_PFAM.324.493--1||GB_GCA_002432555.1_protein.faa_DJFO01000231.1_4@PF00015_full_PFAM.317.495--1||GB_GCA_002483145.1_protein.faa_DLHJ01000014.1_666@PF00015_full_PFAM.191.359--2||GB_GCA_002706885.1_protein.faa_PAKY01000086.1_8@PF00015_full_PFAM.382.559--1||GB_GCA_002840125.1_protein.faa_PGZF01000005.1_469@PF00015_full_PFAM.318.494--2||GB_GCA_002840435.1_protein.faa_PHAT01000008.1_114@PF00015_full_PFAM.353.530--1||GB_GCA_002869725.1_protein.faa_PKTY01000099.1_4@PF00015_full_PFAM.367.558--1||GB_GCA_003136095.1_protein.faa_PNBO01000142.1_7@PF00015_full_PFAM.8.167--6||GB_GCA_003153455.1_protein.faa_PLYS01000529.1_3@PF00015_full_PFAM.291.426--1||GB_GCA_003223645.1_protein.faa_QHVT01000004.1_214@PF00015_full_PFAM.352.531--2||GB_GCA_003231035.1_protein.faa_QIHU01000293.1_1@PF00015_full_PFAM.199.381--1||GB_GCA_003251535.1_protein.faa_QKFD01000109.1_3@PF00015_full_PFAM.623.799--1||GB_GCA_003524365.1_protein.faa_DQHS01000095.1_3@PF00015_full_PFAM.328.503--1||GB_GCA_003583745.1_protein.faa_QXPY01000012.1_156@PF00015_full_PFAM.315.516--1||GB_GCA_004173475.1_protein.faa_SEBU01000007.1_106@PF00015_full_PFAM.317.538--3||GB_GCA_004297485.1_protein.faa_SCTM01000060.1_3@PF00015_full_PFAM.296.474--1||GB_GCA_004299145.1_protein.faa_SCQD01000116.1_8@PF00015_full_PFAM.332.521--1||GB_GCA_004299305.1_protein.faa_SCPZ01000085.1_27@PF00015_full_PFAM.587.768--1||GB_GCA_004299465.1_protein.faa_SCST01000697.1_9@PF00015_full_PFAM.290.467--1||GB_GCA_004322345.1_protein.faa_SCTQ01000328.1_1@PF00015_full_PFAM.3.150--6||GB_GCA_004322345.1_protein.faa_SCTQ01000328.1_2@PF00015_full_PFAM.434.500--11||GB_GCA_004322395.1_protein.faa_SCTW01000006.1_1@PF00015_full_PFAM.425.596--2||GB_GCA_005879255.1_protein.faa_VBKY01000042.1_1@PF00015_full_PFAM.172.320--5||GB_GCA_005879435.1_protein.faa_VBKX01000134.1_1@PF00015_full_PFAM.68.247--2||GB_GCA_005879435.1_protein.faa_VBKX01000134.1_2@PF00015_full_PFAM.295.389--3||GB_GCA_005879435.1_protein.faa_VBKX01000134.1_5@PF00015_full_PFAM.277.468--7||GB_GCA_005888865.1_protein.faa_VBCL01000068.1_10@PF00015_full_PFAM.313.491--1||GB_GCA_007127935.1_protein.faa_SKYL01000252.1_1@PF00015_full_PFAM.366.532--1||GB_GCA_007994965.1_protein.faa_VOPW01000001.1_68@PF00015_full_PFAM.522.610--9||GB_GCA_008011715.1_protein.faa_VPFC01000093.1_113@PF00015_full_PFAM.318.491--5||GB_GCA_008015085.1_protein.faa_SSEX01000138.1_5@PF00015_full_PFAM.324.499--5||GB_GCA_008080595.1_protein.faa_VIKI01000251.1_8@PF00015_full_PFAM.310.402--3||GB_GCA_008080595.1_protein.faa_VIKI01000279.1_6@PF00015_full_PFAM.314.410--3||GB_GCA_008501585.1_protein.faa_QQUN01000005.1_156@PF00015_full_PFAM.325.527--1||GB_GCA_009026175.1_protein.faa_WBTZ01000020.1_22@PF00015_full_PFAM.774.967--1||GB_GCA_009692365.1_protein.faa_SHZJ01000017.1_29@PF00015_full_PFAM.377.550--1||GB_GCA_010030205.1_protein.faa_RGQD01000097.1_15@PF00015_full_PFAM.505.594--1||GB_GCA_011052215.1_protein.faa_DRJK01000083.1_11@PF00015_full_PFAM.811.980--1||GB_GCA_011620315.1_protein.faa_WOZO01000120.1_7@PF00015_full_PFAM.313.490--1||GB_GCA_012032575.1_protein.faa_JAAUSP010000011.1_18@PF00015_full_PFAM.534.690--1||GB_GCA_013284265.1_protein.faa_JABTBR010000031.1_27@PF00015_full_PFAM.332.508--13||GB_GCA_013289955.1_protein.faa_JABCYZ010000001.1_464@PF00015_full_PFAM.314.490--6||GB_GCA_013361935.1_protein.faa_JABFXC010000001.1_34@PF00015_full_PFAM.433.610--1||GB_GCA_013361935.1_protein.faa_JABFXC010000050.1_3@PF00015_full_PFAM.312.487--19||GB_GCA_013377095.1_protein.faa_JACAAY010000217.1_4@PF00015_full_PFAM.374.549--1||GB_GCA_013822685.1_protein.faa_PNKV01000016.1_90@PF00015_full_PFAM.322.498--1||GB_GCA_014378415.1_protein.faa_JACMNS010000155.1_7@PF00015_full_PFAM.317.494--2||GB_GCA_014379395.1_protein.faa_JACMLV010000903.1_1@PF00015_full_PFAM.315.490--2||GB_GCA_015075425.1_protein.faa_JABTUL010000003.1_46@PF00015_full_PFAM.433.600--1||GB_GCA_015229005.1_protein.faa_JADGCL010000097.1_4@PF00015_full_PFAM.484.589--1||GB_GCA_015231265.1_protein.faa_JADGBX010000146.1_1@PF00015_full_PFAM.363.463--1||GB_GCA_015232405.1_protein.faa_JADFZS010000101.1_11@PF00015_full_PFAM.438.608--1||GB_GCA_015233615.1_protein.faa_JADFXJ010000049.1_2@PF00015_full_PFAM.415.581--1||GB_GCA_016192435.1_protein.faa_JACPUD010000099.1_4@PF00015_full_PFAM.325.414--1||GB_GCA_016192435.1_protein.faa_JACPUD010000104.1_3@PF00015_full_PFAM.324.410--2||GB_GCA_016194905.1_protein.faa_JACQAP010000021.1_119@PF00015_full_PFAM.297.472--1||GB_GCA_016201825.1_protein.faa_JACQCD010000126.1_16@PF00015_full_PFAM.309.486--6||GB_GCA_016213785.1_protein.faa_JACQZQ010000021.1_50@PF00015_full_PFAM.316.497--1||GB_GCA_016213885.1_protein.faa_JACQZM010000361.1_6@PF00015_full_PFAM.329.500--17||GB_GCA_016215645.1_protein.faa_JACRIX010000105.1_10@PF00015_full_PFAM.348.518--2||GB_GCA_016217595.1_protein.faa_JACRHS010000005.1_104@PF00015_full_PFAM.480.671--4||GB_GCA_016218805.1_protein.faa_JACRCW010000091.1_6@PF00015_full_PFAM.315.487--2||GB_GCA_016235165.1_protein.faa_JACRLX010000038.1_3@PF00015_full_PFAM.435.606--1||GB_GCA_016458225.1_protein.faa_JAEMGR010000051.1_22@PF00015_full_PFAM.346.537--1||GB_GCA_016650185.1_protein.faa_JAENWE010000322.1_4@PF00015_full_PFAM.363.530--1||GB_GCA_016650215.1_protein.faa_JAENWF010000175.1_11@PF00015_full_PFAM.389.565--7||GB_GCA_016699655.1_protein.faa_CP064986.1_3414@PF00015_full_PFAM.319.493--1||GB_GCA_016703535.1_protein.faa_JADJBV010000001.1_1633@PF00015_full_PFAM.315.496--2||GB_GCA_016710525.1_protein.faa_JADJVQ010000037.1_38@PF00015_full_PFAM.420.602--1||GB_GCA_016713305.1_protein.faa_JADJPK010000020.1_71@PF00015_full_PFAM.671.848--1||GB_GCA_016714935.1_protein.faa_JADKBU010000001.1_196@PF00015_full_PFAM.313.415--4||GB_GCA_016714935.1_protein.faa_JADKBU010000001.1_197@PF00015_full_PFAM.321.491--1||GB_GCA_016715065.1_protein.faa_JADKBN010000019.1_48@PF00015_full_PFAM.308.480--1||GB_GCA_016716535.1_protein.faa_JADJWD010000007.1_493@PF00015_full_PFAM.753.933--1||GB_GCA_016719055.1_protein.faa_JADKAW010000038.1_36@PF00015_full_PFAM.618.694--3||GB_GCA_016784875.1_protein.faa_JADHTX010000193.1_3@PF00015_full_PFAM.633.805--4||GB_GCA_016926755.1_protein.faa_JAFGNZ010000256.1_14@PF00015_full_PFAM.314.492--5||GB_GCA_016926755.1_protein.faa_JAFGNZ010000314.1_3@PF00015_full_PFAM.382.542--6||GB_GCA_016935975.1_protein.faa_JAFGPX010000307.1_3@PF00015_full_PFAM.292.466--2||GB_GCA_017744355.1_protein.faa_JAGIBK010000005.1_112@PF00015_full_PFAM.421.581--1||GB_GCA_017883205.1_protein.faa_JADGNZ010000077.1_9@PF00015_full_PFAM.354.534--6||GB_GCA_017883235.1_protein.faa_JADGNY010000028.1_38@PF00015_full_PFAM.341.533--2||GB_GCA_017990495.1_protein.faa_JAGNNV010000240.1_4@PF00015_full_PFAM.202.377--3||GB_GCA_017992055.1_protein.faa_JAGOPK010000001.1_672@PF00015_full_PFAM.414.585--4||GB_GCA_018061265.1_protein.faa_JAGOUM010000196.1_4@PF00015_full_PFAM.470.583--1||GB_GCA_018262095.1_protein.faa_JAGTRW010000074.1_1@PF00015_full_PFAM.396.568--1||GB_GCA_018262235.1_protein.faa_JAGTRY010000026.1_24@PF00015_full_PFAM.411.584--1||GB_GCA_018262235.1_protein.faa_JAGTRY010000088.1_1@PF00015_full_PFAM.317.458--1||GB_GCA_018333785.1_protein.faa_JAGXSU010000117.1_29@PF00015_full_PFAM.583.760--1||GB_GCA_018336195.1_protein.faa_JAGXQV010000104.1_1@PF00015_full_PFAM.620.800--2||GB_GCA_018336195.1_protein.faa_JAGXQV010000211.1_146@PF00015_full_PFAM.711.881--3||GB_GCA_018598185.1_protein.faa_JAHESC010000006.1_73@PF00015_full_PFAM.313.494--1||GB_GCA_018971105.1_protein.faa_JAGWVB010000379.1_2@PF00015_full_PFAM.512.580--2||GB_GCA_019237095.1_protein.faa_JAFAHT010000557.1_4@PF00015_full_PFAM.343.508--9||GB_GCA_019247495.1_protein.faa_JAFAOU010000110.1_10@PF00015_full_PFAM.349.522--4||GB_GCA_019247495.1_protein.faa_JAFAOU010000110.1_13@PF00015_full_PFAM.358.536--1||GB_GCA_900549295.1_protein.faa_URNG01000053.1_4@PF00015_full_PFAM.445.610--2||GB_GCA_902805755.1_protein.faa_CADCUA010000334.1_2@PF00015_full_PFAM.316.457--4||GB_GCA_902826565.1_protein.faa_CADEFF010000002.1_85@PF00015_full_PFAM.278.473--1||GB_GCA_903832285.1_protein.faa_CAILAY010000125.1_5@PF00015_full_PFAM.666.773--2||GB_GCA_903858205.1_protein.faa_CAIOHY010000430.1_2@PF00015_full_PFAM.331.510--1||GB_GCA_903866355.1_protein.faa_CAIPNE010000124.1_5@PF00015_full_PFAM.379.555--1||GB_GCA_903866355.1_protein.faa_CAIPNE010000162.1_4@PF00015_full_PFAM.124.295--1||GB_GCA_903870955.1_protein.faa_CAIQEX010000132.1_7@PF00015_full_PFAM.637.724--2||GB_GCA_903881315.1_protein.faa_CAIRSR010000151.1_14@PF00015_full_PFAM.291.468--1||GB_GCA_903888645.1_protein.faa_CAISUK010000243.1_6@PF00015_full_PFAM.320.412--17||GB_GCA_903893215.1_protein.faa_CAITLJ010000008.1_14@PF00015_full_PFAM.498.674--1||GB_GCA_903914615.1_protein.faa_CAIWPS010000445.1_2@PF00015_full_PFAM.410.580--1||GB_GCA_903931645.1_protein.faa_CAIZDF010000375.1_3@PF00015_full_PFAM.322.495--1||GB_GCA_903934275.1_protein.faa_CAIZNF010000326.1_1@PF00015_full_PFAM.315.491--3||GB_GCA_903939665.1_protein.faa_CAJAHZ010000289.1_3@PF00015_full_PFAM.317.412--4||GB_GCA_903944555.1_protein.faa_CAJASG010000424.1_2@PF00015_full_PFAM.469.558--7||GB_GCA_905339255.1_protein.faa_CAJPFO010000058.1_11@PF00015_full_PFAM.315.481--1||RS_GCF_000007705.1_protein.faa_NC_005085.1_986@PF00015_full_PFAM.326.493--3||RS_GCF_000013385.1_protein.faa_NC_007760.1_1189@PF00015_full_PFAM.311.484--2||RS_GCF_000017505.1_protein.faa_NC_009675.1_2930@PF00015_full_PFAM.325.491--3||RS_GCF_000022145.1_protein.faa_NC_011891.1_3849@PF00015_full_PFAM.321.492--2||RS_GCF_000067165.1_protein.faa_NC_010162.1_1289@PF00015_full_PFAM.326.497--1||RS_GCF_000176855.2_protein.faa_NC_015138.1_3454@PF00015_full_PFAM.384.560--2||RS_GCF_000242455.2_protein.faa_NC_019892.1_764@PF00015_full_PFAM.328.500--6||RS_GCF_000319305.2_protein.faa_NZ_AMWJ02000002.1_2282@PF00015_full_PFAM.333.493--1||RS_GCF_000331775.1_protein.faa_NZ_CAPJ01000112.1_2@PF00015_full_PFAM.328.525--1||RS_GCF_000331775.1_protein.faa_NZ_CAPJ01000327.1_1@PF00015_full_PFAM.477.652--1||RS_GCF_000349945.1_protein.faa_NC_020516.1_3634@PF00015_full_PFAM.315.488--2||RS_GCF_000349945.1_protein.faa_NC_020516.1_3891@PF00015_full_PFAM.192.371--1||RS_GCF_000364625.1_protein.faa_NZ_KB822599.1_226@PF00015_full_PFAM.325.492--11||RS_GCF_000374805.1_protein.faa_NZ_KB895342.1_130@PF00015_full_PFAM.320.496--6||RS_GCF_000418555.1_protein.faa_NZ_ATKM01000007.1_39@PF00015_full_PFAM.329.496--2||RS_GCF_000428465.1_protein.faa_NZ_ATZZ01000018.1_145@PF00015_full_PFAM.333.494--1||RS_GCF_000428885.1_protein.faa_NZ_AUAU01000022.1_49@PF00015_full_PFAM.322.495--23||RS_GCF_000474255.1_protein.faa_NZ_BATO01000141.1_7@PF00015_full_PFAM.325.493--2||RS_GCF_000601485.1_protein.faa_NZ_ASRX01000059.1_52@PF00015_full_PFAM.338.524--1||RS_GCF_000687165.1_protein.faa_NZ_JMKU01000009.1_203@PF00015_full_PFAM.1.125--1||RS_GCF_000689415.1_protein.faa_NZ_HG322950.1_785@PF00015_full_PFAM.319.492--2||RS_GCF_000711885.1_protein.faa_NZ_JONK01000028.1_75@PF00015_full_PFAM.447.639--1||RS_GCF_000730625.1_protein.faa_NZ_BBIT01000019.1_166@PF00015_full_PFAM.319.494--1||RS_GCF_000733295.1_protein.faa_NZ_JPMI01000378.1_71@PF00015_full_PFAM.320.490--6||RS_GCF_000737245.1_protein.faa_NZ_JPQU01000023.1_240@PF00015_full_PFAM.320.493--1||RS_GCF_000737315.1_protein.faa_NZ_JMCB01000004.1_157@PF00015_full_PFAM.315.490--5||RS_GCF_000737315.1_protein.faa_NZ_JMCB01000006.1_788@PF00015_full_PFAM.452.619--13||RS_GCF_000737315.1_protein.faa_NZ_JMCB01000022.1_66@PF00015_full_PFAM.395.559--11||RS_GCF_000759615.1_protein.faa_NZ_JPQD01000047.1_10@PF00015_full_PFAM.417.603--1||RS_GCF_000759615.1_protein.faa_NZ_JPQD01000047.1_11@PF00015_full_PFAM.495.671--1||RS_GCF_000764185.1_protein.faa_NZ_JQEC01000039.1_26@PF00015_full_PFAM.331.505--4||RS_GCF_000799305.1_protein.faa_NZ_JUGM01000019.1_178@PF00015_full_PFAM.1.117--1||RS_GCF_000799605.1_protein.faa_NZ_JUGZ01000058.1_6@PF00015_full_PFAM.316.382--1||RS_GCF_000800095.1_protein.faa_NZ_JUHA01000003.1_1@PF00015_full_PFAM.317.420--146||RS_GCF_000818395.1_protein.faa_NZ_JWJG01000028.1_3575@PF00015_full_PFAM.323.511--3||RS_GCF_000820505.1_protein.faa_NZ_JWJD01000011.1_71@PF00015_full_PFAM.10.174--1||RS_GCF_000953825.1_protein.faa_NZ_BBUL01000020.1_60@PF00015_full_PFAM.313.489--10||RS_GCF_000953825.1_protein.faa_NZ_BBUL01000088.1_30@PF00015_full_PFAM.327.511--4||RS_GCF_000953825.1_protein.faa_NZ_BBUL01000090.1_178@PF00015_full_PFAM.320.493--1||RS_GCF_000963695.1_protein.faa_NZ_LAJX01000016.1_17@PF00015_full_PFAM.282.458--1||RS_GCF_000969605.1_protein.faa_NZ_JZUE01000032.1_2@PF00015_full_PFAM.318.527--1||RS_GCF_000971335.1_protein.faa_NZ_JZJL01000002.1_90@PF00015_full_PFAM.325.493--4||RS_GCF_001027285.1_protein.faa_NZ_CP011509.1_6669@PF00015_full_PFAM.440.617--7||RS_GCF_001027285.1_protein.faa_NZ_CP011509.1_9428@PF00015_full_PFAM.315.489--2||RS_GCF_001027285.1_protein.faa_NZ_CP011509.1_9430@PF00015_full_PFAM.315.489--3||RS_GCF_001027285.1_protein.faa_NZ_CP011509.1_9433@PF00015_full_PFAM.321.490--5||RS_GCF_001183545.1_protein.faa_NZ_KQ236688.1_111@PF00015_full_PFAM.319.493--3||RS_GCF_001183545.1_protein.faa_NZ_KQ236688.1_2126@PF00015_full_PFAM.332.503--3||RS_GCF_001280305.1_protein.faa_NZ_CP012623.1_1517@PF00015_full_PFAM.1108.1330--1||RS_GCF_001293465.1_protein.faa_NZ_JSYZ01000071.1_1@PF00015_full_PFAM.11.157--1||RS_GCF_001400735.1_protein.faa_NZ_LJPW01000012.1_74@PF00015_full_PFAM.319.493--15||RS_GCF_001425045.1_protein.faa_NZ_LMDJ01000001.1_1017@PF00015_full_PFAM.331.507--2||RS_GCF_001425045.1_protein.faa_NZ_LMDJ01000020.1_1@PF00015_full_PFAM.400.576--7||RS_GCF_001425485.1_protein.faa_NZ_LMQW01000002.1_150@PF00015_full_PFAM.1.438.508--1||RS_GCF_001425685.1_protein.faa_NZ_LMCY01000058.1_2@PF00015_full_PFAM.406.553--15||RS_GCF_001425685.1_protein.faa_NZ_LMCY01000064.1_1@PF00015_full_PFAM.312.458--3||RS_GCF_001425705.1_protein.faa_NZ_LMDC01000029.1_216@PF00015_full_PFAM.318.492--2||RS_GCF_001433395.1_protein.faa_NZ_CP013111.1_3874@PF00015_full_PFAM.319.493--2||RS_GCF_001476815.1_protein.faa_NZ_LDSL01000142.1_6@PF00015_full_PFAM.499.674--1||RS_GCF_001476815.1_protein.faa_NZ_LDSL01000208.1_5@PF00015_full_PFAM.515.691--3||RS_GCF_001513785.1_protein.faa_NZ_LNQS01000007.1_1@PF00015_full_PFAM.272.466--1||RS_GCF_001855555.1_protein.faa_NZ_MKCT01000049.1_1@PF00015_full_PFAM.3.58--5||RS_GCF_001941825.1_protein.faa_NZ_CP019038.1_5682@PF00015_full_PFAM.314.438--26||RS_GCF_001956215.1_protein.faa_NZ_MRTQ01000007.1_185@PF00015_full_PFAM.341.518--1||RS_GCF_001956985.1_protein.faa_NZ_CP019082.1_2711@PF00015_full_PFAM.356.514--4||RS_GCF_002018875.1_protein.faa_NZ_MVOL01000007.1_77@PF00015_full_PFAM.330.493--1||RS_GCF_002028455.1_protein.faa_NZ_MWUM01000021.1_10@PF00015_full_PFAM.453.630--1||RS_GCF_002091635.1_protein.faa_NZ_BDAC01000018.1_7@PF00015_full_PFAM.621.796--48||RS_GCF_002105195.1_protein.faa_NZ_MUHU01000011.1_278@PF00015_full_PFAM.316.491--1||RS_GCF_002116905.1_protein.faa_NZ_CP015118.1_3663@PF00015_full_PFAM.321.496--17||RS_GCF_002116905.1_protein.faa_NZ_CP015118.1_3665@PF00015_full_PFAM.361.538--35||RS_GCF_002162135.1_protein.faa_NZ_CP021382.1_823@PF00015_full_PFAM.429.623--1||RS_GCF_002234375.1_protein.faa_NZ_NMQV01000020.1_10@PF00015_full_PFAM.319.502--2||RS_GCF_002250505.1_protein.faa_NZ_NJGY01000002.1_637@PF00015_full_PFAM.264.459--23||RS_GCF_002250505.1_protein.faa_NZ_NJGY01000002.1_638@PF00015_full_PFAM.10.195--7||RS_GCF_002251855.1_protein.faa_NZ_NOXW01000017.1_80@PF00015_full_PFAM.317.503--1||RS_GCF_002277815.1_protein.faa_NZ_NKJI01000046.1_2@PF00015_full_PFAM.181.336--1||RS_GCF_002286785.1_protein.faa_NZ_MUJY01000013.1_9@PF00015_full_PFAM.619.795--20||RS_GCF_002286785.1_protein.faa_NZ_MUJY01000033.1_24@PF00015_full_PFAM.330.503--22||RS_GCF_002305855.1_protein.faa_NZ_CP022163.1_6426@PF00015_full_PFAM.314.491--12||RS_GCF_002305875.1_protein.faa_NZ_CP022098.1_7712@PF00015_full_PFAM.354.526--2||RS_GCF_002305875.1_protein.faa_NZ_CP022098.1_9007@PF00015_full_PFAM.319.491--1||RS_GCF_002735695.1_protein.faa_NZ_PDZH01000006.1_29@PF00015_full_PFAM.325.489--1||RS_GCF_002760655.1_protein.faa_NZ_PDOC01000018.1_52@PF00015_full_PFAM.199.380--1||RS_GCF_002806685.1_protein.faa_NZ_PHTD01000002.1_391@PF00015_full_PFAM.331.492--1||RS_GCF_002811245.1_protein.faa_NZ_NIVQ01000014.1_32@PF00015_full_PFAM.317.518--5||RS_GCF_002814235.1_protein.faa_NZ_PHSU01000003.1_283@PF00015_full_PFAM.496.665--1||RS_GCF_002848345.1_protein.faa_NZ_CP025429.1_3350@PF00015_full_PFAM.328.494--2||RS_GCF_002934065.1_protein.faa_NZ_CP018049.1_1905@PF00015_full_PFAM.317.494--1||RS_GCF_003002065.1_protein.faa_NZ_PVZG01000012.1_108@PF00015_full_PFAM.332.500--4||RS_GCF_003044305.1_protein.faa_NZ_PZOX01000004.1_268@PF00015_full_PFAM.314.489--18||RS_GCF_003044305.1_protein.faa_NZ_PZOX01000004.1_269@PF00015_full_PFAM.319.491--6||RS_GCF_003044305.1_protein.faa_NZ_PZOX01000004.1_271@PF00015_full_PFAM.316.489--3||RS_GCF_003044305.1_protein.faa_NZ_PZOX01000004.1_274@PF00015_full_PFAM.330.508--1||RS_GCF_003044305.1_protein.faa_NZ_PZOX01000022.1_5@PF00015_full_PFAM.328.507--7||RS_GCF_003052585.1_protein.faa_NZ_QASN01000020.1_166@PF00015_full_PFAM.330.493--12||RS_GCF_003053665.1_protein.faa_NZ_QAXZ01000005.1_66@PF00015_full_PFAM.360.533--2||RS_GCF_003053665.1_protein.faa_NZ_QAXZ01000023.1_6@PF00015_full_PFAM.399.574--3||RS_GCF_003201595.1_protein.faa_NZ_QJJS01000009.1_71@PF00015_full_PFAM.5.185--2||RS_GCF_003201855.1_protein.faa_NZ_QJKI01000003.1_93@PF00015_full_PFAM.416.595--1||RS_GCF_003226565.1_protein.faa_NZ_QKOE01000016.1_2@PF00015_full_PFAM.596.767--1||RS_GCF_003236715.1_protein.faa_NZ_PUFZ01000001.1_82@PF00015_full_PFAM.319.505--1||RS_GCF_003416985.1_protein.faa_NZ_QVIN01000004.1_621@PF00015_full_PFAM.335.507--1||RS_GCF_003600865.1_protein.faa_NZ_QNUN01000002.1_493@PF00015_full_PFAM.356.537--2||RS_GCF_003611635.1_protein.faa_NZ_RAVZ01000115.1_11@PF00015_full_PFAM.312.492--1||RS_GCF_003628125.1_protein.faa_NZ_RBZU01000003.1_285@PF00015_full_PFAM.330.506--5||RS_GCF_003933735.1_protein.faa_NZ_RSED01000024.1_39@PF00015_full_PFAM.437.510--163||RS_GCF_003953935.1_protein.faa_NZ_RXLQ01000002.1_127@PF00015_full_PFAM.326.499--8||RS_GCF_004004565.1_protein.faa_NZ_SACM01000001.1_246@PF00015_full_PFAM.633.807--1||RS_GCF_004122095.1_protein.faa_NZ_SAWZ01000006.1_192@PF00015_full_PFAM.432.612--1||RS_GCF_004138335.1_protein.faa_NZ_RYFW01000006.1_19@PF00015_full_PFAM.364.539--1||RS_GCF_004138335.1_protein.faa_NZ_RYFW01000006.1_23@PF00015_full_PFAM.314.490--8||RS_GCF_004138485.1_protein.faa_NZ_RYEV01000003.1_1150@PF00015_full_PFAM.415.595--2||RS_GCF_004138485.1_protein.faa_NZ_RYEV01000005.1_917@PF00015_full_PFAM.363.537--2||RS_GCF_004209755.1_protein.faa_NZ_CP035913.1_3817@PF00015_full_PFAM.311.489--10||RS_GCF_004322755.1_protein.faa_NZ_CP036401.1_960@PF00015_full_PFAM.407.586--7||RS_GCF_004327355.1_protein.faa_NZ_QJUM01000021.1_96@PF00015_full_PFAM.329.492--25||RS_GCF_004363885.1_protein.faa_NZ_SNZQ01000004.1_103@PF00015_full_PFAM.319.493--1||RS_GCF_004363885.1_protein.faa_NZ_SNZQ01000008.1_29@PF00015_full_PFAM.329.505--1||RS_GCF_004363885.1_protein.faa_NZ_SNZQ01000008.1_30@PF00015_full_PFAM.314.508--2||RS_GCF_004521985.1_protein.faa_NZ_SBHZ01000006.1_78@PF00015_full_PFAM.320.490--1||RS_GCF_004769405.1_protein.faa_NZ_RQES01000019.1_425@PF00015_full_PFAM.740.918--3||RS_GCF_004769615.1_protein.faa_NZ_RQGF01000030.1_67@PF00015_full_PFAM.742.920--4||RS_GCF_005048205.1_protein.faa_NZ_SUMF01000001.1_313@PF00015_full_PFAM.320.497--2||RS_GCF_005144635.1_protein.faa_NZ_SSMR01000004.1_124@PF00015_full_PFAM.445.616--2||RS_GCF_005144635.1_protein.faa_NZ_SSMR01000006.1_225@PF00015_full_PFAM.318.494--62||RS_GCF_005222695.1_protein.faa_NZ_STGG01000012.1_469@PF00015_full_PFAM.318.513--1||RS_GCF_005871185.1_protein.faa_NZ_SWKN01000014.1_37@PF00015_full_PFAM.511.685--8||RS_GCF_005952805.1_protein.faa_NZ_CP040709.1_459@PF00015_full_PFAM.630.801--1||RS_GCF_007109405.1_protein.faa_NZ_VJOY01000010.1_9@PF00015_full_PFAM.330.493--2||RS_GCF_007665395.1_protein.faa_NZ_VDND01000030.1_1@PF00015_full_PFAM.36.148--5||RS_GCF_007679965.1_protein.faa_NZ_VEHL01000012.1_113@PF00015_full_PFAM.316.495--1||RS_GCF_007828215.1_protein.faa_NZ_VIUE01000004.1_106@PF00015_full_PFAM.319.491--11||RS_GCF_007828215.1_protein.faa_NZ_VIUE01000004.1_72@PF00015_full_PFAM.318.490--13||RS_GCF_007830155.1_protein.faa_NZ_VLKY01000005.1_85@PF00015_full_PFAM.321.495--4||RS_GCF_007830455.1_protein.faa_NZ_VLLB01000009.1_36@PF00015_full_PFAM.404.588--1||RS_GCF_007830495.1_protein.faa_NZ_VLKW01000004.1_235@PF00015_full_PFAM.312.493--1||RS_GCF_007874125.1_protein.faa_NZ_CP040128.1_3963@PF00015_full_PFAM.317.506--1||RS_GCF_008033135.1_protein.faa_NZ_CP041335.1_2288@PF00015_full_PFAM.371.537--11||RS_GCF_008033135.1_protein.faa_NZ_CP041335.1_688@PF00015_full_PFAM.326.495--2||RS_GCF_008119665.1_protein.faa_NZ_CP043046.1_4218@PF00015_full_PFAM.318.497--5||RS_GCF_008795955.1_protein.faa_NZ_VMHN01000012.1_94@PF00015_full_PFAM.314.493--1||RS_GCF_008806955.1_protein.faa_NZ_CP031727.1_3520@PF00015_full_PFAM.315.493--6||RS_GCF_008806955.1_protein.faa_NZ_CP031727.1_3526@PF00015_full_PFAM.317.503--6||RS_GCF_008806955.1_protein.faa_NZ_CP031727.1_3527@PF00015_full_PFAM.328.511--3||RS_GCF_008806955.1_protein.faa_NZ_CP031727.1_842@PF00015_full_PFAM.315.494--5||RS_GCF_008806975.1_protein.faa_NZ_CP031728.1_4320@PF00015_full_PFAM.329.514--2||RS_GCF_009659535.1_protein.faa_NZ_VJZZ01000012.1_141@PF00015_full_PFAM.324.492--1||RS_GCF_009674485.1_protein.faa_NZ_WKJJ01000022.1_28@PF00015_full_PFAM.585.763--1||RS_GCF_009674535.1_protein.faa_NZ_WKJK01000020.1_65@PF00015_full_PFAM.316.490--1||RS_GCF_009690905.1_protein.faa_NZ_VOSW01000092.1_30@PF00015_full_PFAM.425.610--5||RS_GCF_009720745.1_protein.faa_NZ_WNKX01000045.1_11@PF00015_full_PFAM.321.490--1||RS_GCF_009720835.1_protein.faa_NZ_WNKZ01000056.1_7@PF00015_full_PFAM.314.490--3||RS_GCF_009848685.1_protein.faa_NZ_WXTX01000004.1_218@PF00015_full_PFAM.326.495--1||RS_GCF_009857595.1_protein.faa_NZ_WWCU01000075.1_1@PF00015_full_PFAM.400.576--1||RS_GCF_009906855.1_protein.faa_NZ_CP047650.1_1104@PF00015_full_PFAM.320.515--1||RS_GCF_009932555.1_protein.faa_NZ_BLJO01000008.1_404@PF00015_full_PFAM.413.604--2||RS_GCF_010499265.1_protein.faa_NZ_JAAGSC010000039.1_127@PF00015_full_PFAM.450.624--1||RS_GCF_010499265.1_protein.faa_NZ_JAAGSC010000039.1_152@PF00015_full_PFAM.417.589--1||RS_GCF_011064615.1_protein.faa_NZ_JAALJH010000013.1_13@PF00015_full_PFAM.336.510--6||RS_GCF_011090165.1_protein.faa_NZ_JAADJT010000001.1_408@PF00015_full_PFAM.270.435--2||RS_GCF_011355085.1_protein.faa_NZ_VXCP01000045.1_16@PF00015_full_PFAM.324.496--1||RS_GCF_011682045.1_protein.faa_NZ_VVIW01000015.1_89@PF00015_full_PFAM.323.498--2||RS_GCF_011682055.1_protein.faa_NZ_JAAQOM010000002.1_280@PF00015_full_PFAM.312.492--1||RS_GCF_011682065.1_protein.faa_NZ_VUYU01000024.1_8@PF00015_full_PFAM.324.499--4||RS_GCF_011682145.1_protein.faa_NZ_WHJH01000030.1_21@PF00015_full_PFAM.326.499--1||RS_GCF_012033695.1_protein.faa_NZ_JAAVJI010000009.1_132@PF00015_full_PFAM.316.494--1||RS_GCF_012184415.1_protein.faa_NZ_VTOX01000006.1_200@PF00015_full_PFAM.318.488--1||RS_GCF_012767755.2_protein.faa_NZ_AP023189.1_3153@PF00015_full_PFAM.320.493--1||RS_GCF_012927085.1_protein.faa_NZ_JABBFX010000005.1_139@PF00015_full_PFAM.413.607--8||RS_GCF_012940005.1_protein.faa_NZ_SPMX01000088.1_29@PF00015_full_PFAM.32.225--1||RS_GCF_013200955.2_protein.faa_NZ_CP053697.2_755@PF00015_full_PFAM.322.502--1||RS_GCF_013266755.1_protein.faa_NZ_JABRWJ010000009.1_194@PF00015_full_PFAM.324.510--1||RS_GCF_013372585.1_protein.faa_NZ_JABXEO010000008.1_73@PF00015_full_PFAM.299.491--1||RS_GCF_013375995.1_protein.faa_NZ_JABMJJ010000009.1_209@PF00015_full_PFAM.319.490--1||RS_GCF_013385635.1_protein.faa_NZ_JACAPR010000005.1_42@PF00015_full_PFAM.330.492--1||RS_GCF_014042365.1_protein.faa_NZ_JACEZS010000029.1_11@PF00015_full_PFAM.261.445--1||RS_GCF_014192225.1_protein.faa_NZ_JACHXS010000012.1_40@PF00015_full_PFAM.407.586--1||RS_GCF_014197395.1_protein.faa_NZ_JACIFN010000001.1_870@PF00015_full_PFAM.408.585--1||RS_GCF_014236795.1_protein.faa_NZ_CP049017.1_1457@PF00015_full_PFAM.432.614--4||RS_GCF_014236855.1_protein.faa_NZ_CP051261.1_1436@PF00015_full_PFAM.409.581--1||RS_GCF_014284115.1_protein.faa_NZ_JACOFY010000005.1_69@PF00015_full_PFAM.795.970--1||RS_GCF_014652095.1_protein.faa_NZ_BMYD01000002.1_439@PF00015_full_PFAM.321.496--1||RS_GCF_014694385.1_protein.faa_NZ_JAAOCA010000006.1_18@PF00015_full_PFAM.317.516--1||RS_GCF_015711015.1_protein.faa_NZ_CP064653.1_797@PF00015_full_PFAM.769.943--2||RS_GCF_016461825.1_protein.faa_NZ_JAEMNU010000093.1_4@PF00015_full_PFAM.406.585--4||RS_GCF_016583785.1_protein.faa_NZ_NRRU01000008.1_11@PF00015_full_PFAM.317.526--10||RS_GCF_016735515.1_protein.faa_NZ_JAERQZ010000001.1_2436@PF00015_full_PFAM.437.625--3||RS_GCF_016735515.1_protein.faa_NZ_JAERQZ010000001.1_2438@PF00015_full_PFAM.367.543--2||RS_GCF_016735515.1_protein.faa_NZ_JAERQZ010000001.1_2440@PF00015_full_PFAM.322.495--20||RS_GCF_016859125.1_protein.faa_NZ_CP069338.1_1778@PF00015_full_PFAM.301.490--13||RS_GCF_016859125.1_protein.faa_NZ_CP069338.1_1872@PF00015_full_PFAM.320.495--1||RS_GCF_016862795.1_protein.faa_NZ_BONQ01000125.1_103@PF00015_full_PFAM.331.504--1||RS_GCF_016887565.1_protein.faa_NZ_CP069396.1_4381@PF00015_full_PFAM.354.533--1||RS_GCF_016887565.1_protein.faa_NZ_CP069396.1_4953@PF00015_full_PFAM.452.624--1||RS_GCF_016887565.1_protein.faa_NZ_CP069396.1_966@PF00015_full_PFAM.314.489--27||RS_GCF_017163755.1_protein.faa_NZ_JAFIWC010000020.1_16@PF00015_full_PFAM.411.587--2||RS_GCF_017301735.1_protein.faa_NZ_CP071090.1_6477@PF00015_full_PFAM.320.483--1||RS_GCF_017301735.1_protein.faa_NZ_CP071090.1_7484@PF00015_full_PFAM.299.492--4||RS_GCF_017589465.1_protein.faa_NZ_JAELYA010000002.1_104@PF00015_full_PFAM.323.497--1||RS_GCF_017833525.1_protein.faa_NZ_JAFICD010000003.1_15@PF00015_full_PFAM.267.436--1||RS_GCF_018122735.1_protein.faa_NZ_JAGRRD010000001.1_2472@PF00015_full_PFAM.621.796--3||RS_GCF_018139545.1_protein.faa_NZ_JAGSPJ010000005.1_25@PF00015_full_PFAM.675.851--1||RS_GCF_018614775.1_protein.faa_NZ_JAGGOF010000090.1_55@PF00015_full_PFAM.318.493--8||RS_GCF_900089495.1_protein.faa_NZ_LT605203.1_127@PF00015_full_PFAM.324.494--1||RS_GCF_900100205.1_protein.faa_NZ_FNEQ01000004.1_107@PF00015_full_PFAM.331.507--1||RS_GCF_900101265.1_protein.faa_NZ_FMZS01000021.1_10@PF00015_full_PFAM.403.586--2||RS_GCF_900104265.1_protein.faa_NZ_FNJJ01000001.1_256@PF00015_full_PFAM.330.495--4||RS_GCF_900104515.1_protein.faa_NZ_FNJL01000002.1_205@PF00015_full_PFAM.316.493--1||RS_GCF_900106975.1_protein.faa_NZ_FNNU01000006.1_238@PF00015_full_PFAM.325.493--3||RS_GCF_900109645.1_protein.faa_NZ_FOBG01000003.1_104@PF00015_full_PFAM.319.490--2||RS_GCF_900110275.1_protein.faa_NZ_FODC01000006.1_163@PF00015_full_PFAM.406.584--1||RS_GCF_900110765.1_protein.faa_NZ_FOEO01000003.1_123@PF00015_full_PFAM.317.499--1||RS_GCF_900114705.1_protein.faa_NZ_FOTW01000036.1_34@PF00015_full_PFAM.335.507--1||RS_GCF_900115065.1_protein.faa_NZ_FOVE01000008.1_3@PF00015_full_PFAM.434.600--1||RS_GCF_900115175.1_protein.faa_NZ_FOYV01000001.1_1181@PF00015_full_PFAM.317.507--1||RS_GCF_900116645.1_protein.faa_NZ_FPBO01000005.1_25@PF00015_full_PFAM.316.490--3||RS_GCF_900143065.1_protein.faa_NZ_FRCX01000008.1_213@PF00015_full_PFAM.322.490--12||RS_GCF_900176275.1_protein.faa_NZ_FWXD01000002.1_113@PF00015_full_PFAM.318.495--6||RS_GCF_900187975.1_protein.faa_NZ_FZPC01000023.1_102@PF00015_full_PFAM.329.492--4||RS_GCF_900573885.1_protein.faa_NZ_UPSE01000306.1_15@PF00015_full_PFAM.330.495--5||RS_GCF_900582625.1_protein.faa_NZ_UTIQ01000199.1_231@PF00015_full_PFAM.326.495--1||RS_GCF_902506505.1_protein.faa_NZ_LR733406.1_992@PF00015_full_PFAM.320.506--1||RS_GCF_902506535.1_protein.faa_NZ_LR733825.1_154@PF00015_full_PFAM.312.512--2||RS_GCF_904067045.1_protein.faa_NZ_CAJFDC010000036.1_125@PF00015_full_PFAM.318.507--1:scovhsp_avg=73.12209912536443:scovhsp_max=100.0:scovhsp_min=50.0:scovhsp_std=12.766803337944403:scovhsp_sum=125404.4:send_avg=125.82157434402332:send_max=193.0:send_min=45.0:send_std=33.84186061091613:send_sum=215784.0:sstart_avg=16.169679300291545:sstart_max=72.0:sstart_min=1.0:sstart_std=14.581634028711141:sstart_sum=27731.0],(((((((((dc3e48ff-b78d-46c4-a77f-1ac203f7957a_5@MCPsignal.42.92:5e-09[&&NHX:Sample=rhizpot1:Type=capture:capture_class=c__Alphaproteobacteria:capture_domain=d__Bacteria:capture_family=f__Beijerinckiaceae:capture_genus=g__Methylobacterium:capture_order=o__Rhizobiales:capture_phylum=p__Proteobacteria:capture_species=s__Methylobacterium sp001425465:heptad=MCP-34H],((7a2db828-42b4-4b04-a2e7-81cbeea12ac4_1@MCPsignal.70.117:0.0449276[&&NHX:Sample=rhiztom3:Type=capture:capture_class=c__Alphaproteobacteria:capture_domain=d__Bacteria:capture_family=f__Devosiaceae:capture_genus=g__Devosia_A:capture_order=o__Rhizobiales:capture_phylum=p__Proteobacteria:capture_species=s__Devosia_A sp016713105:heptad=MCP-34H],((((RS_GCF_900107645.1_protein.faa_NZ_FNQN01000004.1_312@PF00015_full_PFAM.454.691:0.178216[&&NHX:Type=GTDB:gtdb_class=c__Desulfuromonadia:gtdb_domain=d__Bacteria:gtdb_family=f__Geopsychrobacteraceae:gtdb_genus=g__Desulfuromusa:gtdb_order=o__Desulfuromonadales:gtdb_phylum=p__Desulfobacterota:gtdb_species=s__Desulfuromusa kysingii:heptad=MCP-36H:species=d__Bacteria_p__Desulfobacterota_c__Desulfuromonadia_o__Desulfuromonadales_f__Geopsychrobacteraceae_g__Desulfuromusa_s__Desulfuromusa kysingii],(GB_GCA_016931615.1_protein.faa_JAFGEL010000118.1_2@PF00015_full_PFAM.223.396:0.249214[&&NHX:Type=GTDB:gtdb_class=c__Desulfuromonadia:gtdb_domain=d__Bacteria:gtdb_family=f__Geopsychrobacteraceae:gtdb_genus=g__BM522:gtdb_order=o__Desulfuromonadales:gtdb_phylum=p__Desulfobacterota:gtdb_species=s__BM522 sp016931615:heptad=MCP-36H:species=d__Bacteria_p__Desulfobacterota_c__Desulfuromonadia_o__Desulfuromonadales_f__Geopsychrobacteraceae_g__BM522_s__BM522 sp016931615],RS_GCF_000711225.1_protein.faa_NZ_JOMG01000002.1_1275@PF00015_full_PFAM.513.689:0.258811[&&NHX:Type=GTDB:gtdb_class=c__Desulfuromonadia:gtdb_domain=d__Bacteria:gtdb_family=f__Geopsychrobacteraceae:gtdb_genus=g__Seleniibacterium:gtdb_order=o__Desulfuromonadales:gtdb_phylum=p__Desulfobacterota:gtdb_species=s__Seleniibacterium seleniigenes:heptad=MCP-36H:species=d__Bacteria_p__Desulfobacterota_c__Desulfuromonadia_o__Desulfuromonadales_f__Geopsychrobacteraceae_g__Seleniibacterium_s__Seleniibacterium seleniigenes])0.977:0.198955[&&NHX:Sample_counter=:Type_counter=GTDB--2:capture_class_counter=:capture_domain_counter=:capture_family_counter=:capture_genus_counter=:capture_order_counter=:capture_phylum_counter=:capture_species_counter=:evoltype=D:gtdb_class_counter=c__Desulfuromonadia--2:gtdb_domain_counter=d__Bacteria--2:gtdb_family_counter=f__Geopsychrobacteraceae--2:gtdb_genus_counter=g__BM522--1||g__Seleniibacterium--1:gtdb_order_counter=o__Desulfuromonadales--2:gtdb_phylum_counter=p__Desulfobacterota--2:gtdb_species_counter=s__BM522 sp016931615--1||s__Seleniibacterium seleniigenes--1:heptad_counter=MCP-36H--2:lbd_counter=:lca=d__Bacteria:lca_tree=f__Geopsychrobacteraceae:name=N1051352:ref_name_counter=])0.992:0.353473[&&NHX:Sample_counter=:Type_counter=GTDB--3:capture_class_counter=:capture_domain_counter=:capture_family_counter=:capture_genus_counter=:capture_order_counter=:capture_phylum_counter=:capture_species_counter=:evoltype=D:gtdb_class_counter=c__Desulfuromonadia--3:gtdb_domain_counter=d__Bacteria--3:gtdb_family_counter=f__Geopsychrobacteraceae--3:gtdb_genus_counter=g__BM522--1||g__Desulfuromusa--1||g__Seleniibacterium--1:gtdb_order_counter=o__Desulfuromonadales--3:gtdb_phylum_counter=p__Desulfobacterota--3:gtdb_species_counter=s__BM522 sp016931615--1||s__Desulfuromusa kysingii--1||s__Seleniibacterium seleniigenes--1:heptad_counter=MCP-36H--3:lbd_counter=:lca=d__Bacteria:lca_tree=f__Geopsychrobacteraceae:name=N1051353:ref_name_counter=],5df425f5-3eea-414a-a636-0f9256e787e6_5@MCPsignal.23.73:5e-09[&&NHX:Sample=rhiztom3:Type=capture:capture_class=c__Gammaproteobacteria:capture_domain=d__Bacteria:capture_family=f__Aeromonadaceae:capture_genus=g__Aeromonas:capture_order=o__Enterobacterales:capture_phylum=p__Proteobacteria:capture_species=s__Aeromonas taiwanensis:heptad=MCP-34H])0.851:0.0251685[&&NHX:Sample_counter=rhiztom3--1:Type_counter=GTDB--3||capture--1:capture_class_counter=c__Gammaproteobacteria--1:capture_domain_counter=d__Bacteria--1:capture_family_counter=f__Aeromonadaceae--1:capture_genus_counter=g__Aeromonas--1:capture_order_counter=o__Enterobacterales--1:capture_phylum_counter=p__Proteobacteria--1:capture_species_counter=s__Aeromonas taiwanensis--1:gtdb_class_counter=c__Desulfuromonadia--3:gtdb_domain_counter=d__Bacteria--3:gtdb_family_counter=f__Geopsychrobacteraceae--3:gtdb_genus_counter=g__BM522--1||g__Desulfuromusa--1||g__Seleniibacterium--1:gtdb_order_counter=o__Desulfuromonadales--3:gtdb_phylum_counter=p__Desulfobacterota--3:gtdb_species_counter=s__BM522 sp016931615--1||s__Desulfuromusa kysingii--1||s__Seleniibacterium seleniigenes--1:heptad_counter=MCP-34H--1||MCP-36H--3:lbd_counter=:lca_tree=f__Geopsychrobacteraceae:name=N1051355:ref_name_counter=],625ad626-63f7-561b-92e0-d33679c82b2f_4@MCPsignal.117.157:5e-09[&&NHX:Sample=rhiztom1:Type=capture:capture_class=c__Alphaproteobacteria:capture_domain=d__Bacteria:capture_family=f__Beijerinckiaceae:capture_genus=g__Methylobacterium:capture_order=o__Rhizobiales:capture_phylum=p__Proteobacteria:capture_species=s__Methylobacterium sp011043735:heptad=MCP-34H])0:6e-09[&&NHX:Sample_counter=rhiztom1--1||rhiztom3--1:Type_counter=GTDB--3||capture--2:capture_class_counter=c__Alphaproteobacteria--1||c__Gammaproteobacteria--1:capture_domain_counter=d__Bacteria--2:capture_family_counter=f__Aeromonadaceae--1||f__Beijerinckiaceae--1:capture_genus_counter=g__Aeromonas--1||g__Methylobacterium--1:capture_order_counter=o__Enterobacterales--1||o__Rhizobiales--1:capture_phylum_counter=p__Proteobacteria--2:capture_species_counter=s__Aeromonas taiwanensis--1||s__Methylobacterium sp011043735--1:gtdb_class_counter=c__Desulfuromonadia--3:gtdb_domain_counter=d__Bacteria--3:gtdb_family_counter=f__Geopsychrobacteraceae--3:gtdb_genus_counter=g__BM522--1||g__Desulfuromusa--1||g__Seleniibacterium--1:gtdb_order_counter=o__Desulfuromonadales--3:gtdb_phylum_counter=p__Desulfobacterota--3:gtdb_species_counter=s__BM522 sp016931615--1||s__Desulfuromusa kysingii--1||s__Seleniibacterium seleniigenes--1:heptad_counter=MCP-34H--2||MCP-36H--3:lbd_counter=:lca_tree=f__Geopsychrobacteraceae:name=N1051357:ref_name_counter=],(a6935b1c-824d-560a-a03a-6dfcfdf80254_2@MCPsignal.22.57:0[&&NHX:Sample=rhiztom1:Type=capture:capture_class=c__Alphaproteobacteria:capture_domain=d__Bacteria:capture_family=f__Beijerinckiaceae:capture_genus=g__Methylobacterium:capture_order=o__Rhizobiales:capture_phylum=p__Proteobacteria:capture_species=s__Methylobacterium sp011043735:heptad=MCP-34H],fe267aaf-44da-484c-a36a-7ceba7ac0619_4@MCPsignal.463.498:0[&&NHX:Sample=rhiztom3:Type=capture:capture_class=c__Clostridia:capture_domain=d__Bacteria:capture_family=f__Ruminococcaceae:capture_genus=g__UBA1405:capture_order=o__Oscillospirales:capture_phylum=p__Firmicutes_A:capture_species=s__UBA1405 sp910589145:heptad=MCP-34H]):5e-09[&&NHX:Sample_counter=rhiztom1--1||rhiztom3--1:Type_counter=capture--2:capture_class_counter=c__Alphaproteobacteria--1||c__Clostridia--1:capture_domain_counter=d__Bacteria--2:capture_family_counter=f__Beijerinckiaceae--1||f__Ruminococcaceae--1:capture_genus_counter=g__Methylobacterium--1||g__UBA1405--1:capture_order_counter=o__Oscillospirales--1||o__Rhizobiales--1:capture_phylum_counter=p__Firmicutes_A--1||p__Proteobacteria--1:capture_species_counter=s__Methylobacterium sp011043735--1||s__UBA1405 sp910589145--1:gtdb_class_counter=:gtdb_domain_counter=:gtdb_family_counter=:gtdb_genus_counter=:gtdb_order_counter=:gtdb_phylum_counter=:gtdb_species_counter=:heptad_counter=MCP-34H--2:lbd_counter=:name=N1051360:ref_name_counter=])0.461:0.0215286[&&NHX:Sample_counter=rhiztom1--2||rhiztom3--2:Type_counter=GTDB--3||capture--4:capture_class_counter=c__Alphaproteobacteria--2||c__Clostridia--1||c__Gammaproteobacteria--1:capture_domain_counter=d__Bacteria--4:capture_family_counter=f__Aeromonadaceae--1||f__Beijerinckiaceae--2||f__Ruminococcaceae--1:capture_genus_counter=g__Aeromonas--1||g__Methylobacterium--2||g__UBA1405--1:capture_order_counter=o__Enterobacterales--1||o__Oscillospirales--1||o__Rhizobiales--2:capture_phylum_counter=p__Firmicutes_A--1||p__Proteobacteria--3:capture_species_counter=s__Aeromonas taiwanensis--1||s__Methylobacterium sp011043735--2||s__UBA1405 sp910589145--1:gtdb_class_counter=c__Desulfuromonadia--3:gtdb_domain_counter=d__Bacteria--3:gtdb_family_counter=f__Geopsychrobacteraceae--3:gtdb_genus_counter=g__BM522--1||g__Desulfuromusa--1||g__Seleniibacterium--1:gtdb_order_counter=o__Desulfuromonadales--3:gtdb_phylum_counter=p__Desulfobacterota--3:gtdb_species_counter=s__BM522 sp016931615--1||s__Desulfuromusa kysingii--1||s__Seleniibacterium seleniigenes--1:heptad_counter=MCP-34H--4||MCP-36H--3:lbd_counter=:lca_tree=f__Geopsychrobacteraceae:name=N1051361:ref_name_counter=])0:2.5e-08[&&NHX:Sample_counter=rhiztom1--2||rhiztom3--3:Type_counter=GTDB--3||capture--5:capture_class_counter=c__Alphaproteobacteria--3||c__Clostridia--1||c__Gammaproteobacteria--1:capture_domain_counter=d__Bacteria--5:capture_family_counter=f__Aeromonadaceae--1||f__Beijerinckiaceae--2||f__Devosiaceae--1||f__Ruminococcaceae--1:capture_genus_counter=g__Aeromonas--1||g__Devosia_A--1||g__Methylobacterium--2||g__UBA1405--1:capture_order_counter=o__Enterobacterales--1||o__Oscillospirales--1||o__Rhizobiales--3:capture_phylum_counter=p__Firmicutes_A--1||p__Proteobacteria--4:capture_species_counter=s__Aeromonas taiwanensis--1||s__Devosia_A sp016713105--1||s__Methylobacterium sp011043735--2||s__UBA1405 sp910589145--1:gtdb_class_counter=c__Desulfuromonadia--3:gtdb_domain_counter=d__Bacteria--3:gtdb_family_counter=f__Geopsychrobacteraceae--3:gtdb_genus_counter=g__BM522--1||g__Desulfuromusa--1||g__Seleniibacterium--1:gtdb_order_counter=o__Desulfuromonadales--3:gtdb_phylum_counter=p__Desulfobacterota--3:gtdb_species_counter=s__BM522 sp016931615--1||s__Desulfuromusa kysingii--1||s__Seleniibacterium seleniigenes--1:heptad_counter=MCP-34H--5||MCP-36H--3:lbd_counter=:lca_tree=f__Geopsychrobacteraceae:name=N1051362:ref_name_counter=],531270e5-b967-4b22-bf84-0a46faf83d73_6@MCPsignal.22.74:0.0335269[&&NHX:Sample=rhiztom1:Type=capture:capture_class=c__Clostridia:capture_domain=d__Bacteria:capture_family=f__Oscillospiraceae:capture_genus=g__Dysosmobacter:capture_order=o__Oscillospirales:capture_phylum=p__Firmicutes_A:capture_species=s__Dysosmobacter sp910583785:heptad=MCP-34H])0:1.8e-08[&&NHX:Sample_counter=rhiztom1--3||rhiztom3--3:Type_counter=GTDB--3||capture--6:capture_class_counter=c__Alphaproteobacteria--3||c__Clostridia--2||c__Gammaproteobacteria--1:capture_domain_counter=d__Bacteria--6:capture_family_counter=f__Aeromonadaceae--1||f__Beijerinckiaceae--2||f__Devosiaceae--1||f__Oscillospiraceae--1||f__Ruminococcaceae--1:capture_genus_counter=g__Aeromonas--1||g__Devosia_A--1||g__Dysosmobacter--1||g__Methylobacterium--2||g__UBA1405--1:capture_order_counter=o__Enterobacterales--1||o__Oscillospirales--2||o__Rhizobiales--3:capture_phylum_counter=p__Firmicutes_A--2||p__Proteobacteria--4:capture_species_counter=s__Aeromonas taiwanensis--1||s__Devosia_A sp016713105--1||s__Dysosmobacter sp910583785--1||s__Methylobacterium sp011043735--2||s__UBA1405 sp910589145--1:gtdb_class_counter=c__Desulfuromonadia--3:gtdb_domain_counter=d__Bacteria--3:gtdb_family_counter=f__Geopsychrobacteraceae--3:gtdb_genus_counter=g__BM522--1||g__Desulfuromusa--1||g__Seleniibacterium--1:gtdb_order_counter=o__Desulfuromonadales--3:gtdb_phylum_counter=p__Desulfobacterota--3:gtdb_species_counter=s__BM522 sp016931615--1||s__Desulfuromusa kysingii--1||s__Seleniibacterium seleniigenes--1:heptad_counter=MCP-34H--6||MCP-36H--3:lbd_counter=:lca_tree=f__Geopsychrobacteraceae:name=N1051364:ref_name_counter=])0.649:1.8e-08[&&NHX:Sample_counter=rhizpot1--1||rhiztom1--3||rhiztom3--3:Type_counter=GTDB--3||capture--7:capture_class_counter=c__Alphaproteobacteria--4||c__Clostridia--2||c__Gammaproteobacteria--1:capture_domain_counter=d__Bacteria--7:capture_family_counter=f__Aeromonadaceae--1||f__Beijerinckiaceae--3||f__Devosiaceae--1||f__Oscillospiraceae--1||f__Ruminococcaceae--1:capture_genus_counter=g__Aeromonas--1||g__Devosia_A--1||g__Dysosmobacter--1||g__Methylobacterium--3||g__UBA1405--1:capture_order_counter=o__Enterobacterales--1||o__Oscillospirales--2||o__Rhizobiales--4:capture_phylum_counter=p__Firmicutes_A--2||p__Proteobacteria--5:capture_species_counter=s__Aeromonas taiwanensis--1||s__Devosia_A sp016713105--1||s__Dysosmobacter sp910583785--1||s__Methylobacterium sp001425465--1||s__Methylobacterium sp011043735--2||s__UBA1405 sp910589145--1:gtdb_class_counter=c__Desulfuromonadia--3:gtdb_domain_counter=d__Bacteria--3:gtdb_family_counter=f__Geopsychrobacteraceae--3:gtdb_genus_counter=g__BM522--1||g__Desulfuromusa--1||g__Seleniibacterium--1:gtdb_order_counter=o__Desulfuromonadales--3:gtdb_phylum_counter=p__Desulfobacterota--3:gtdb_species_counter=s__BM522 sp016931615--1||s__Desulfuromusa kysingii--1||s__Seleniibacterium seleniigenes--1:heptad_counter=MCP-34H--7||MCP-36H--3:lbd_counter=:lca_tree=f__Geopsychrobacteraceae:name=N1051365:ref_name_counter=],(((c1545f3a-c0c4-4692-b793-799c4c183543_3@MCPsignal.23.78:5e-09[&&NHX:Sample=rhizpot1:Type=capture:capture_class=c__Alphaproteobacteria:capture_domain=d__Bacteria:capture_family=f__Beijerinckiaceae:capture_genus=g__Methylobacterium:capture_order=o__Rhizobiales:capture_phylum=p__Proteobacteria:capture_species=s__Methylobacterium sp011043735:heptad=MCP-34H],(0181edd9-ae75-4c59-9578-94f273c1823d_5@MCPsignal.465.510:0.0521928[&&NHX:Sample=rhizpot3:Type=capture:capture_class=c__Clostridia:capture_domain=d__Bacteria:capture_family=f__Lachnospiraceae:capture_genus=g__RGIG7193:capture_order=o__Lachnospirales:capture_phylum=p__Firmicutes_A:capture_species=s__RGIG7193 sp910586125:heptad=MCP-34H],(55f0dd0e-82aa-477f-b2d6-da4bd1e90376_6@MCPsignal.615.656:0.15681[&&NHX:Sample=rhiztom2:Type=capture:capture_class=c__Clostridia:capture_domain=d__Bacteria:capture_family=f__Oscillospiraceae:capture_genus=g__WRMH01:capture_order=o__Oscillospirales:capture_phylum=p__Firmicutes_A:capture_species=s__WRMH01 sp009777775:heptad=MCP-34H],7f710f84-db3f-4df7-9769-76db85111709_1@MCPsignal.82.135:5e-09[&&NHX:Sample=rhizpot1:Type=capture:capture_class=c__Clostridia:capture_domain=d__Bacteria:capture_family=f__Lachnospiraceae:capture_genus=g__UBA7050:capture_order=o__Lachnospirales:capture_phylum=p__Firmicutes_A:capture_species=s__UBA7050 sp014804425:heptad=MCP-34H])0:5e-09[&&NHX:Sample_counter=rhizpot1--1||rhiztom2--1:Type_counter=capture--2:capture_class_counter=c__Clostridia--2:capture_domain_counter=d__Bacteria--2:capture_family_counter=f__Lachnospiraceae--1||f__Oscillospiraceae--1:capture_genus_counter=g__UBA7050--1||g__WRMH01--1:capture_order_counter=o__Lachnospirales--1||o__Oscillospirales--1:capture_phylum_counter=p__Firmicutes_A--2:capture_species_counter=s__UBA7050 sp014804425--1||s__WRMH01 sp009777775--1:gtdb_class_counter=:gtdb_domain_counter=:gtdb_family_counter=:gtdb_genus_counter=:gtdb_order_counter=:gtdb_phylum_counter=:gtdb_species_counter=:heptad_counter=MCP-34H--2:lbd_counter=:name=N1051370:ref_name_counter=])0:5e-09[&&NHX:Sample_counter=rhizpot1--1||rhizpot3--1||rhiztom2--1:Type_counter=capture--3:capture_class_counter=c__Clostridia--3:capture_domain_counter=d__Bacteria--3:capture_family_counter=f__Lachnospiraceae--2||f__Oscillospiraceae--1:capture_genus_counter=g__RGIG7193--1||g__UBA7050--1||g__WRMH01--1:capture_order_counter=o__Lachnospirales--2||o__Oscillospirales--1:capture_phylum_counter=p__Firmicutes_A--3:capture_species_counter=s__RGIG7193 sp910586125--1||s__UBA7050 sp014804425--1||s__WRMH01 sp009777775--1:gtdb_class_counter=:gtdb_domain_counter=:gtdb_family_counter=:gtdb_genus_counter=:gtdb_order_counter=:gtdb_phylum_counter=:gtdb_species_counter=:heptad_counter=MCP-34H--3:lbd_counter=:name=N1051371:ref_name_counter=])0:1.8e-08[&&NHX:Sample_counter=rhizpot1--2||rhizpot3--1||rhiztom2--1:Type_counter=capture--4:capture_class_counter=c__Alphaproteobacteria--1||c__Clostridia--3:capture_domain_counter=d__Bacteria--4:capture_family_counter=f__Beijerinckiaceae--1||f__Lachnospiraceae--2||f__Oscillospiraceae--1:capture_genus_counter=g__Methylobacterium--1||g__RGIG7193--1||g__UBA7050--1||g__WRMH01--1:capture_order_counter=o__Lachnospirales--2||o__Oscillospirales--1||o__Rhizobiales--1:capture_phylum_counter=p__Firmicutes_A--3||p__Proteobacteria--1:capture_species_counter=s__Methylobacterium sp011043735--1||s__RGIG7193 sp910586125--1||s__UBA7050 sp014804425--1||s__WRMH01 sp009777775--1:gtdb_class_counter=:gtdb_domain_counter=:gtdb_family_counter=:gtdb_genus_counter=:gtdb_order_counter=:gtdb_phylum_counter=:gtdb_species_counter=:heptad_counter=MCP-34H--4:lbd_counter=:name=N1051372:ref_name_counter=],63ed1089-5bc2-488d-bd3a-4d36829ebcd7_5@MCPsignal.4.50:5e-09[&&NHX:Sample=rhizpot1:Type=capture:capture_class=c__Alphaproteobacteria:capture_domain=d__Bacteria:capture_family=f__Devosiaceae:capture_genus=g__Devosia:capture_order=o__Rhizobiales:capture_phylum=p__Proteobacteria:capture_species=s__Devosia sp016411825:heptad=MCP-34H])0.887:0.0447509[&&NHX:Sample_counter=rhizpot1--3||rhizpot3--1||rhiztom2--1:Type_counter=capture--5:capture_class_counter=c__Alphaproteobacteria--2||c__Clostridia--3:capture_domain_counter=d__Bacteria--5:capture_family_counter=f__Beijerinckiaceae--1||f__Devosiaceae--1||f__Lachnospiraceae--2||f__Oscillospiraceae--1:capture_genus_counter=g__Devosia--1||g__Methylobacterium--1||g__RGIG7193--1||g__UBA7050--1||g__WRMH01--1:capture_order_counter=o__Lachnospirales--2||o__Oscillospirales--1||o__Rhizobiales--2:capture_phylum_counter=p__Firmicutes_A--3||p__Proteobacteria--2:capture_species_counter=s__Devosia sp016411825--1||s__Methylobacterium sp011043735--1||s__RGIG7193 sp910586125--1||s__UBA7050 sp014804425--1||s__WRMH01 sp009777775--1:gtdb_class_counter=:gtdb_domain_counter=:gtdb_family_counter=:gtdb_genus_counter=:gtdb_order_counter=:gtdb_phylum_counter=:gtdb_species_counter=:heptad_counter=MCP-34H--5:lbd_counter=:name=N1051374:ref_name_counter=],((356fa982-3798-53f4-ada1-a2dfbefed397_2@MCPsignal.322.368:0[&&NHX:Sample=rhizpot3:Type=capture:capture_class=c__Alphaproteobacteria:capture_domain=d__Bacteria:capture_family=f__Devosiaceae:capture_genus=g__Devosia:capture_order=o__Rhizobiales:capture_phylum=p__Proteobacteria:capture_species=s__Devosia sp001899045:heptad=MCP-34H],1fb5fd51-3b06-41d7-9e79-1a74c9238372_1@MCPsignal.239.285:0[&&NHX:Sample=rhiztom1:Type=capture:capture_class=c__Gammaproteobacteria:capture_domain=d__Bacteria:capture_family=f__Halomonadaceae:capture_genus=g__Aidingimonas:capture_order=o__Pseudomonadales:capture_phylum=p__Proteobacteria:capture_species=s__Aidingimonas halophila:heptad=MCP-34H])0:0[&&NHX:Sample_counter=rhizpot3--1||rhiztom1--1:Type_counter=capture--2:capture_class_counter=c__Alphaproteobacteria--1||c__Gammaproteobacteria--1:capture_domain_counter=d__Bacteria--2:capture_family_counter=f__Devosiaceae--1||f__Halomonadaceae--1:capture_genus_counter=g__Aidingimonas--1||g__Devosia--1:capture_order_counter=o__Pseudomonadales--1||o__Rhizobiales--1:capture_phylum_counter=p__Proteobacteria--2:capture_species_counter=s__Aidingimonas halophila--1||s__Devosia sp001899045--1:gtdb_class_counter=:gtdb_domain_counter=:gtdb_family_counter=:gtdb_genus_counter=:gtdb_order_counter=:gtdb_phylum_counter=:gtdb_species_counter=:heptad_counter=MCP-34H--2:lbd_counter=:name=N1051377:ref_name_counter=],k127_508011_5@MCPsignal.2.48:0):5e-09[&&NHX:Sample_counter=rhizpot3--1||rhiztom1--1:Type_counter=capture--2:capture_class_counter=c__Alphaproteobacteria--1||c__Gammaproteobacteria--1:capture_domain_counter=d__Bacteria--2:capture_family_counter=f__Devosiaceae--1||f__Halomonadaceae--1:capture_genus_counter=g__Aidingimonas--1||g__Devosia--1:capture_order_counter=o__Pseudomonadales--1||o__Rhizobiales--1:capture_phylum_counter=p__Proteobacteria--2:capture_species_counter=s__Aidingimonas halophila--1||s__Devosia sp001899045--1:gtdb_class_counter=:gtdb_domain_counter=:gtdb_family_counter=:gtdb_genus_counter=:gtdb_order_counter=:gtdb_phylum_counter=:gtdb_species_counter=:heptad_counter=MCP-34H--2:lbd_counter=:name=N1051379:ref_name_counter=])0:5e-09[&&NHX:Sample_counter=rhizpot1--3||rhizpot3--2||rhiztom1--1||rhiztom2--1:Type_counter=capture--7:capture_class_counter=c__Alphaproteobacteria--3||c__Clostridia--3||c__Gammaproteobacteria--1:capture_domain_counter=d__Bacteria--7:capture_family_counter=f__Beijerinckiaceae--1||f__Devosiaceae--2||f__Halomonadaceae--1||f__Lachnospiraceae--2||f__Oscillospiraceae--1:capture_genus_counter=g__Aidingimonas--1||g__Devosia--2||g__Methylobacterium--1||g__RGIG7193--1||g__UBA7050--1||g__WRMH01--1:capture_order_counter=o__Lachnospirales--2||o__Oscillospirales--1||o__Pseudomonadales--1||o__Rhizobiales--3:capture_phylum_counter=p__Firmicutes_A--3||p__Proteobacteria--4:capture_species_counter=s__Aidingimonas halophila--1||s__Devosia sp001899045--1||s__Devosia sp016411825--1||s__Methylobacterium sp011043735--1||s__RGIG7193 sp910586125--1||s__UBA7050 sp014804425--1||s__WRMH01 sp009777775--1:gtdb_class_counter=:gtdb_domain_counter=:gtdb_family_counter=:gtdb_genus_counter=:gtdb_order_counter=:gtdb_phylum_counter=:gtdb_species_counter=:heptad_counter=MCP-34H--7:lbd_counter=:name=N1051380:ref_name_counter=])0:5e-09[&&NHX:Sample_counter=rhizpot1--4||rhizpot3--2||rhiztom1--4||rhiztom2--1||rhiztom3--3:Type_counter=GTDB--3||capture--14:capture_class_counter=c__Alphaproteobacteria--7||c__Clostridia--5||c__Gammaproteobacteria--2:capture_domain_counter=d__Bacteria--14:capture_family_counter=f__Aeromonadaceae--1||f__Beijerinckiaceae--4||f__Devosiaceae--3||f__Halomonadaceae--1||f__Lachnospiraceae--2||f__Oscillospiraceae--2||f__Ruminococcaceae--1:capture_genus_counter=g__Aeromonas--1||g__Aidingimonas--1||g__Devosia--2||g__Devosia_A--1||g__Dysosmobacter--1||g__Methylobacterium--4||g__RGIG7193--1||g__UBA1405--1||g__UBA7050--1||g__WRMH01--1:capture_order_counter=o__Enterobacterales--1||o__Lachnospirales--2||o__Oscillospirales--3||o__Pseudomonadales--1||o__Rhizobiales--7:capture_phylum_counter=p__Firmicutes_A--5||p__Proteobacteria--9:capture_species_counter=s__Aeromonas taiwanensis--1||s__Aidingimonas halophila--1||s__Devosia sp001899045--1||s__Devosia sp016411825--1||s__Devosia_A sp016713105--1||s__Dysosmobacter sp910583785--1||s__Methylobacterium sp001425465--1||s__Methylobacterium sp011043735--3||s__RGIG7193 sp910586125--1||s__UBA1405 sp910589145--1||s__UBA7050 sp014804425--1||s__WRMH01 sp009777775--1:gtdb_class_counter=c__Desulfuromonadia--3:gtdb_domain_counter=d__Bacteria--3:gtdb_family_counter=f__Geopsychrobacteraceae--3:gtdb_genus_counter=g__BM522--1||g__Desulfuromusa--1||g__Seleniibacterium--1:gtdb_order_counter=o__Desulfuromonadales--3:gtdb_phylum_counter=p__Desulfobacterota--3:gtdb_species_counter=s__BM522 sp016931615--1||s__Desulfuromusa kysingii--1||s__Seleniibacterium seleniigenes--1:heptad_counter=MCP-34H--14||MCP-36H--3:lbd_counter=:lca_tree=f__Geopsychrobacteraceae:name=N1051381:ref_name_counter=],(c8b1a117-71ba-4bca-93e7-18358fc640ea_1@MCPsignal.24.78:5e-09[&&NHX:Sample=rhizpot3:Type=capture:capture_class=c__Alphaproteobacteria:capture_domain=d__Bacteria:capture_family=f__Devosiaceae:capture_genus=g__Devosia:capture_order=o__Rhizobiales:capture_phylum=p__Proteobacteria:capture_species=s__Devosia sp001899045:heptad=MCP-34H],(GB_GCA_016208975.1_protein.faa_JACQXA010000004.1_748@PF00015_full_PFAM.269.453:0.350441[&&NHX:Type=GTDB:gtdb_class=c__UBA7883:gtdb_domain=d__Bacteria:gtdb_family=f__JACRLM01:gtdb_genus=g__JACQXA01:gtdb_order=o__UBA7883:gtdb_phylum=p__Nitrospinota:gtdb_species=s__JACQXA01 sp016208975:heptad=MCP-36H:species=d__Bacteria_p__Nitrospinota_c__UBA7883_o__UBA7883_f__JACRLM01_g__JACQXA01_s__JACQXA01 sp016208975],GB_GCA_016792625.1_protein.faa_JAEUKK010000139.1_56@PF00015_full_PFAM.448.668:0.392022[&&NHX:Type=GTDB:gtdb_class=c__UBA796:gtdb_domain=d__Bacteria:gtdb_family=f__UBA2385:gtdb_genus=g__JAEUKK01:gtdb_order=o__UBA796:gtdb_phylum=p__Myxococcota_A:gtdb_species=s__JAEUKK01 sp016792625:heptad=MCP-36H:species=d__Bacteria_p__Myxococcota_A_c__UBA796_o__UBA796_f__UBA2385_g__JAEUKK01_s__JAEUKK01 sp016792625])0.98:0.183847[&&NHX:Sample_counter=:Type_counter=GTDB--2:capture_class_counter=:capture_domain_counter=:capture_family_counter=:capture_genus_counter=:capture_order_counter=:capture_phylum_counter=:capture_species_counter=:evoltype=D:gtdb_class_counter=c__UBA7883--1||c__UBA796--1:gtdb_domain_counter=d__Bacteria--2:gtdb_family_counter=f__JACRLM01--1||f__UBA2385--1:gtdb_genus_counter=g__JACQXA01--1||g__JAEUKK01--1:gtdb_order_counter=o__UBA7883--1||o__UBA796--1:gtdb_phylum_counter=p__Myxococcota_A--1||p__Nitrospinota--1:gtdb_species_counter=s__JACQXA01 sp016208975--1||s__JAEUKK01 sp016792625--1:heptad_counter=MCP-36H--2:lbd_counter=:lca=d__Bacteria:lca_tree=d__Bacteria:name=N1051385:ref_name_counter=])0.885:0.0149895[&&NHX:Sample_counter=rhizpot3--1:Type_counter=GTDB--2||capture--1:capture_class_counter=c__Alphaproteobacteria--1:capture_domain_counter=d__Bacteria--1:capture_family_counter=f__Devosiaceae--1:capture_genus_counter=g__Devosia--1:capture_order_counter=o__Rhizobiales--1:capture_phylum_counter=p__Proteobacteria--1:capture_species_counter=s__Devosia sp001899045--1:gtdb_class_counter=c__UBA7883--1||c__UBA796--1:gtdb_domain_counter=d__Bacteria--2:gtdb_family_counter=f__JACRLM01--1||f__UBA2385--1:gtdb_genus_counter=g__JACQXA01--1||g__JAEUKK01--1:gtdb_order_counter=o__UBA7883--1||o__UBA796--1:gtdb_phylum_counter=p__Myxococcota_A--1||p__Nitrospinota--1:gtdb_species_counter=s__JACQXA01 sp016208975--1||s__JAEUKK01 sp016792625--1:heptad_counter=MCP-34H--1||MCP-36H--2:lbd_counter=:lca_tree=d__Bacteria:name=N1051386:ref_name_counter=])0.976:0.116927[&&NHX:Sample_counter=rhizpot1--4||rhizpot3--3||rhiztom1--4||rhiztom2--1||rhiztom3--3:Type_counter=GTDB--5||capture--15:capture_class_counter=c__Alphaproteobacteria--8||c__Clostridia--5||c__Gammaproteobacteria--2:capture_domain_counter=d__Bacteria--15:capture_family_counter=f__Aeromonadaceae--1||f__Beijerinckiaceae--4||f__Devosiaceae--4||f__Halomonadaceae--1||f__Lachnospiraceae--2||f__Oscillospiraceae--2||f__Ruminococcaceae--1:capture_genus_counter=g__Aeromonas--1||g__Aidingimonas--1||g__Devosia--3||g__Devosia_A--1||g__Dysosmobacter--1||g__Methylobacterium--4||g__RGIG7193--1||g__UBA1405--1||g__UBA7050--1||g__WRMH01--1:capture_order_counter=o__Enterobacterales--1||o__Lachnospirales--2||o__Oscillospirales--3||o__Pseudomonadales--1||o__Rhizobiales--8:capture_phylum_counter=p__Firmicutes_A--5||p__Proteobacteria--10:capture_species_counter=s__Aeromonas taiwanensis--1||s__Aidingimonas halophila--1||s__Devosia sp001899045--2||s__Devosia sp016411825--1||s__Devosia_A sp016713105--1||s__Dysosmobacter sp910583785--1||s__Methylobacterium sp001425465--1||s__Methylobacterium sp011043735--3||s__RGIG7193 sp910586125--1||s__UBA1405 sp910589145--1||s__UBA7050 sp014804425--1||s__WRMH01 sp009777775--1:gtdb_class_counter=c__Desulfuromonadia--3||c__UBA7883--1||c__UBA796--1:gtdb_domain_counter=d__Bacteria--5:gtdb_family_counter=f__Geopsychrobacteraceae--3||f__JACRLM01--1||f__UBA2385--1:gtdb_genus_counter=g__BM522--1||g__Desulfuromusa--1||g__JACQXA01--1||g__JAEUKK01--1||g__Seleniibacterium--1:gtdb_order_counter=o__Desulfuromonadales--3||o__UBA7883--1||o__UBA796--1:gtdb_phylum_counter=p__Desulfobacterota--3||p__Myxococcota_A--1||p__Nitrospinota--1:gtdb_species_counter=s__BM522 sp016931615--1||s__Desulfuromusa kysingii--1||s__JACQXA01 sp016208975--1||s__JAEUKK01 sp016792625--1||s__Seleniibacterium seleniigenes--1:heptad_counter=MCP-34H--15||MCP-36H--5:lbd_counter=:lca_tree=d__Bacteria:name=N1051387:ref_name_counter=],(((3aca132c-38d2-4ee7-9774-2e1c86963764_4@MCPsignal.20.78:0.141821[&&NHX:Sample=rhizpot1:Type=capture:capture_class=c__Alphaproteobacteria:capture_domain=d__Bacteria:capture_family=f__Caulobacteraceae:capture_genus=g__Phenylobacterium:capture_order=o__Caulobacterales:capture_phylum=p__Proteobacteria:capture_species=s__Phenylobacterium sp001557235:heptad=MCP-34H],(GB_GCA_016207925.1_protein.faa_JACQZB010000010.1_10@PF00015_full_PFAM.134.323:0.560343[&&NHX:Type=GTDB:gtdb_class=c__UBA7883:gtdb_domain=d__Bacteria:gtdb_family=f__UBA7883:gtdb_genus=g__JACQZB01:gtdb_order=o__UBA7883:gtdb_phylum=p__Nitrospinota:gtdb_species=s__JACQZB01 sp016207925:heptad=MCP-36H:species=d__Bacteria_p__Nitrospinota_c__UBA7883_o__UBA7883_f__UBA7883_g__JACQZB01_s__JACQZB01 sp016207925],f18a63eb-6abc-4736-8dac-1a0ba660249d_6@MCPsignal.25.76:5e-09[&&NHX:Sample=rhizpot3:Type=capture:besthit=98.0:bitscore=86.3:capture_class=c__Alphaproteobacteria:capture_domain=d__Bacteria:capture_family=f__Caulobacteraceae:capture_genus=g__Phenylobacterium:capture_order=o__Caulobacterales:capture_phylum=p__Proteobacteria:capture_species=s__Phenylobacterium sp001557235:evalue=8.65e-24:gapopen=0.0:heptad=MCP-34H:length=50.0:mismatch=1.0:qcovhsp=98.0:qend=50.0:qstart=1.0:ref_name=RS_GCF_000732195.1_protein.faa_NZ_JNNU01000004.1_457@PF00015_full_PFAM.350.448:scovhsp=51.0:send=90.0:sstart=41.0])0.776:0.0410065[&&NHX:Sample_counter=rhizpot3--1:Type_counter=GTDB--1||capture--1:besthit_avg=98.0:besthit_max=98.0:besthit_min=98.0:besthit_std=0:besthit_sum=98.0:bitscore_avg=86.3:bitscore_max=86.3:bitscore_min=86.3:bitscore_std=0:bitscore_sum=86.3:capture_class_counter=c__Alphaproteobacteria--1:capture_domain_counter=d__Bacteria--1:capture_family_counter=f__Caulobacteraceae--1:capture_genus_counter=g__Phenylobacterium--1:capture_order_counter=o__Caulobacterales--1:capture_phylum_counter=p__Proteobacteria--1:capture_species_counter=s__Phenylobacterium sp001557235--1:evalue_avg=8.65e-24:evalue_max=8.65e-24:evalue_min=8.65e-24:evalue_std=0:evalue_sum=8.65e-24:gapopen_avg=0.0:gapopen_max=0.0:gapopen_min=0.0:gapopen_std=0:gapopen_sum=0.0:gtdb_class_counter=c__UBA7883--1:gtdb_domain_counter=d__Bacteria--1:gtdb_family_counter=f__UBA7883--1:gtdb_genus_counter=g__JACQZB01--1:gtdb_order_counter=o__UBA7883--1:gtdb_phylum_counter=p__Nitrospinota--1:gtdb_species_counter=s__JACQZB01 sp016207925--1:heptad_counter=MCP-34H--1||MCP-36H--1:lbd_counter=:lca_tree=s__JACQZB01 sp016207925:length_avg=50.0:length_max=50.0:length_min=50.0:length_std=0:length_sum=50.0:mismatch_avg=1.0:mismatch_max=1.0:mismatch_min=1.0:mismatch_std=0:mismatch_sum=1.0:name=N1051391:qcovhsp_avg=98.0:qcovhsp_max=98.0:qcovhsp_min=98.0:qcovhsp_std=0:qcovhsp_sum=98.0:qend_avg=50.0:qend_max=50.0:qend_min=50.0:qend_std=0:qend_sum=50.0:qstart_avg=1.0:qstart_max=1.0:qstart_min=1.0:qstart_std=0:qstart_sum=1.0:ref_name_counter=RS_GCF_000732195.1_protein.faa_NZ_JNNU01000004.1_457@PF00015_full_PFAM.350.448--1:scovhsp_avg=51.0:scovhsp_max=51.0:scovhsp_min=51.0:scovhsp_std=0:scovhsp_sum=51.0:send_avg=90.0:send_max=90.0:send_min=90.0:send_std=0:send_sum=90.0:sstart_avg=41.0:sstart_max=41.0:sstart_min=41.0:sstart_std=0:sstart_sum=41.0])0.771:0.0352555[&&NHX:Sample_counter=rhizpot1--1||rhizpot3--1:Type_counter=GTDB--1||capture--2:besthit_avg=98.0:besthit_max=98.0:besthit_min=98.0:besthit_std=0:besthit_sum=98.0:bitscore_avg=86.3:bitscore_max=86.3:bitscore_min=86.3:bitscore_std=0:bitscore_sum=86.3:capture_class_counter=c__Alphaproteobacteria--2:capture_domain_counter=d__Bacteria--2:capture_family_counter=f__Caulobacteraceae--2:capture_genus_counter=g__Phenylobacterium--2:capture_order_counter=o__Caulobacterales--2:capture_phylum_counter=p__Proteobacteria--2:capture_species_counter=s__Phenylobacterium sp001557235--2:evalue_avg=8.65e-24:evalue_max=8.65e-24:evalue_min=8.65e-24:evalue_std=0:evalue_sum=8.65e-24:gapopen_avg=0.0:gapopen_max=0.0:gapopen_min=0.0:gapopen_std=0:gapopen_sum=0.0:gtdb_class_counter=c__UBA7883--1:gtdb_domain_counter=d__Bacteria--1:gtdb_family_counter=f__UBA7883--1:gtdb_genus_counter=g__JACQZB01--1:gtdb_order_counter=o__UBA7883--1:gtdb_phylum_counter=p__Nitrospinota--1:gtdb_species_counter=s__JACQZB01 sp016207925--1:heptad_counter=MCP-34H--2||MCP-36H--1:lbd_counter=:lca_tree=s__JACQZB01 sp016207925:length_avg=50.0:length_max=50.0:length_min=50.0:length_std=0:length_sum=50.0:mismatch_avg=1.0:mismatch_max=1.0:mismatch_min=1.0:mismatch_std=0:mismatch_sum=1.0:name=N1051392:qcovhsp_avg=98.0:qcovhsp_max=98.0:qcovhsp_min=98.0:qcovhsp_std=0:qcovhsp_sum=98.0:qend_avg=50.0:qend_max=50.0:qend_min=50.0:qend_std=0:qend_sum=50.0:qstart_avg=1.0:qstart_max=1.0:qstart_min=1.0:qstart_std=0:qstart_sum=1.0:ref_name_counter=RS_GCF_000732195.1_protein.faa_NZ_JNNU01000004.1_457@PF00015_full_PFAM.350.448--1:scovhsp_avg=51.0:scovhsp_max=51.0:scovhsp_min=51.0:scovhsp_std=0:scovhsp_sum=51.0:send_avg=90.0:send_max=90.0:send_min=90.0:send_std=0:send_sum=90.0:sstart_avg=41.0:sstart_max=41.0:sstart_min=41.0:sstart_std=0:sstart_sum=41.0],((((((((((159e7b8d-5a59-4bd9-b228-82b17bba2cf9_2@MCPsignal.337.390:5e-09[&&NHX:Sample=rhizpot3:Type=capture:besthit=98.1:bitscore=91.3:capture_class=c__Alphaproteobacteria:capture_domain=d__Bacteria:capture_family=f__Caulobacteraceae:capture_genus=g__Phenylobacterium:capture_order=o__Caulobacterales:capture_phylum=p__Proteobacteria:capture_species=s__Phenylobacterium sp001557235:evalue=9.88e-26:gapopen=0.0:heptad=MCP-34H:length=53.0:mismatch=1.0:qcovhsp=100.0:qend=53.0:qstart=1.0:ref_name=RS_GCF_000732195.1_protein.faa_NZ_JNNU01000004.1_457@PF00015_full_PFAM.350.448:scovhsp=54.1:send=98.0:sstart=46.0],(((4a47ec43-a572-497f-be7e-3c50f72fb6bf_1@MCPsignal.176.229:5e-09[&&NHX:Sample=rhizpot2:Type=capture:besthit=98.1:bitscore=90.9:capture_class=c__Alphaproteobacteria:capture_domain=d__Bacteria:capture_family=f__Beijerinckiaceae:capture_genus=g__Methylobacterium:capture_order=o__Rhizobiales:capture_phylum=p__Proteobacteria:capture_species=s__Methylobacterium sp011043735:evalue=1.4e-25:gapopen=0.0:heptad=MCP-34H:length=53.0:mismatch=1.0:qcovhsp=100.0:qend=53.0:qstart=1.0:ref_name=RS_GCF_000732195.1_protein.faa_NZ_JNNU01000004.1_457@PF00015_full_PFAM.350.448:scovhsp=54.1:send=94.0:sstart=42.0],((e03595aa-4c9d-43df-b6d6-cd65ae4cd856_3@MCPsignal.153.182:5e-09[&&NHX:Sample=rhizpot1:Type=capture:capture_class=c__Bacilli:capture_domain=d__Bacteria:capture_family=f__Paenibacillaceae:capture_genus=g__Paenibacillus_C:capture_order=o__Paenibacillales:capture_phylum=p__Firmicutes:capture_species=s__Paenibacillus_C sp001682865:heptad=MCP-34H],(e2116650-3c05-4196-b7e8-f39f2b4c9d57_6@MCPsignal.134.188:0.0713502[&&NHX:Sample=rhiztom2:Type=capture:capture_class=c__Alphaproteobacteria:capture_domain=d__Bacteria:capture_family=f__Beijerinckiaceae:capture_genus=g__Bosea:capture_order=o__Rhizobiales:capture_phylum=p__Proteobacteria:capture_species=s__Bosea sp001556125:heptad=MCP-34H],c59f7f4a-175b-4eab-a347-53bf9f8ed290_4@MCPsignal.170.234:0.0775547[&&NHX:Sample=rhiztom3:Type=capture:capture_class=c__Acidobacteriae:capture_domain=d__Bacteria:capture_family=f__Bryobacteraceae:capture_genus=g__Paludibaculum:capture_order=o__Bryobacterales:capture_phylum=p__Acidobacteriota:capture_species=s__Paludibaculum fermentans:heptad=MCP-34H])0.044:0.0331593[&&NHX:Sample_counter=rhiztom2--1||rhiztom3--1:Type_counter=capture--2:capture_class_counter=c__Acidobacteriae--1||c__Alphaproteobacteria--1:capture_domain_counter=d__Bacteria--2:capture_family_counter=f__Beijerinckiaceae--1||f__Bryobacteraceae--1:capture_genus_counter=g__Bosea--1||g__Paludibaculum--1:capture_order_counter=o__Bryobacterales--1||o__Rhizobiales--1:capture_phylum_counter=p__Acidobacteriota--1||p__Proteobacteria--1:capture_species_counter=s__Bosea sp001556125--1||s__Paludibaculum fermentans--1:gtdb_class_counter=:gtdb_domain_counter=:gtdb_family_counter=:gtdb_genus_counter=:gtdb_order_counter=:gtdb_phylum_counter=:gtdb_species_counter=:heptad_counter=MCP-34H--2:lbd_counter=:name=N1051398:ref_name_counter=])0:1.8e-08[&&NHX:Sample_counter=rhizpot1--1||rhiztom2--1||rhiztom3--1:Type_counter=capture--3:capture_class_counter=c__Acidobacteriae--1||c__Alphaproteobacteria--1||c__Bacilli--1:capture_domain_counter=d__Bacteria--3:capture_family_counter=f__Beijerinckiaceae--1||f__Bryobacteraceae--1||f__Paenibacillaceae--1:capture_genus_counter=g__Bosea--1||g__Paenibacillus_C--1||g__Paludibaculum--1:capture_order_counter=o__Bryobacterales--1||o__Paenibacillales--1||o__Rhizobiales--1:capture_phylum_counter=p__Acidobacteriota--1||p__Firmicutes--1||p__Proteobacteria--1:capture_species_counter=s__Bosea sp001556125--1||s__Paenibacillus_C sp001682865--1||s__Paludibaculum fermentans--1:gtdb_class_counter=:gtdb_domain_counter=:gtdb_family_counter=:gtdb_genus_counter=:gtdb_order_counter=:gtdb_phylum_counter=:gtdb_species_counter=:heptad_counter=MCP-34H--3:lbd_counter=:name=N1051399:ref_name_counter=],(4d727536-226d-4829-815e-2badd802f271_2@MCPsignal.3.42:5e-09[&&NHX:Sample=rhiztom3:Type=capture:capture_class=c__Holophagae:capture_domain=d__Bacteria:capture_family=f__Holophagaceae:capture_genus=g__Holophaga:capture_order=o__Holophagales:capture_phylum=p__Acidobacteriota:capture_species=s__Holophaga sp002298155:heptad=MCP-34H],ca9d68e6-31e2-4d44-b231-87da6c4b1666_2@MCPsignal.1.754.804:5e-09[&&NHX:Sample=rhizpot3:Type=capture:capture_class=c__Alphaproteobacteria:capture_domain=d__Bacteria:capture_family=f__Rhizobiaceae:capture_genus=g__Neorhizobium:capture_order=o__Rhizobiales:capture_phylum=p__Proteobacteria:capture_species=s__Neorhizobium galegae_C:heptad=MCP-34H])0:5e-09[&&NHX:Sample_counter=rhizpot3--1||rhiztom3--1:Type_counter=capture--2:capture_class_counter=c__Alphaproteobacteria--1||c__Holophagae--1:capture_domain_counter=d__Bacteria--2:capture_family_counter=f__Holophagaceae--1||f__Rhizobiaceae--1:capture_genus_counter=g__Holophaga--1||g__Neorhizobium--1:capture_order_counter=o__Holophagales--1||o__Rhizobiales--1:capture_phylum_counter=p__Acidobacteriota--1||p__Proteobacteria--1:capture_species_counter=s__Holophaga sp002298155--1||s__Neorhizobium galegae_C--1:gtdb_class_counter=:gtdb_domain_counter=:gtdb_family_counter=:gtdb_genus_counter=:gtdb_order_counter=:gtdb_phylum_counter=:gtdb_species_counter=:heptad_counter=MCP-34H--2:lbd_counter=:name=N1051402:ref_name_counter=])0:1.8e-08[&&NHX:Sample_counter=rhizpot1--1||rhizpot3--1||rhiztom2--1||rhiztom3--2:Type_counter=capture--5:capture_class_counter=c__Acidobacteriae--1||c__Alphaproteobacteria--2||c__Bacilli--1||c__Holophagae--1:capture_domain_counter=d__Bacteria--5:capture_family_counter=f__Beijerinckiaceae--1||f__Bryobacteraceae--1||f__Holophagaceae--1||f__Paenibacillaceae--1||f__Rhizobiaceae--1:capture_genus_counter=g__Bosea--1||g__Holophaga--1||g__Neorhizobium--1||g__Paenibacillus_C--1||g__Paludibaculum--1:capture_order_counter=o__Bryobacterales--1||o__Holophagales--1||o__Paenibacillales--1||o__Rhizobiales--2:capture_phylum_counter=p__Acidobacteriota--2||p__Firmicutes--1||p__Proteobacteria--2:capture_species_counter=s__Bosea sp001556125--1||s__Holophaga sp002298155--1||s__Neorhizobium galegae_C--1||s__Paenibacillus_C sp001682865--1||s__Paludibaculum fermentans--1:gtdb_class_counter=:gtdb_domain_counter=:gtdb_family_counter=:gtdb_genus_counter=:gtdb_order_counter=:gtdb_phylum_counter=:gtdb_species_counter=:heptad_counter=MCP-34H--5:lbd_counter=:name=N1051403:ref_name_counter=])0.724:1.3e-08[&&NHX:Sample_counter=rhizpot1--1||rhizpot2--1||rhizpot3--1||rhiztom2--1||rhiztom3--2:Type_counter=capture--6:besthit_avg=98.1:besthit_max=98.1:besthit_min=98.1:besthit_std=0:besthit_sum=98.1:bitscore_avg=90.9:bitscore_max=90.9:bitscore_min=90.9:bitscore_std=0:bitscore_sum=90.9:capture_class_counter=c__Acidobacteriae--1||c__Alphaproteobacteria--3||c__Bacilli--1||c__Holophagae--1:capture_domain_counter=d__Bacteria--6:capture_family_counter=f__Beijerinckiaceae--2||f__Bryobacteraceae--1||f__Holophagaceae--1||f__Paenibacillaceae--1||f__Rhizobiaceae--1:capture_genus_counter=g__Bosea--1||g__Holophaga--1||g__Methylobacterium--1||g__Neorhizobium--1||g__Paenibacillus_C--1||g__Paludibaculum--1:capture_order_counter=o__Bryobacterales--1||o__Holophagales--1||o__Paenibacillales--1||o__Rhizobiales--3:capture_phylum_counter=p__Acidobacteriota--2||p__Firmicutes--1||p__Proteobacteria--3:capture_species_counter=s__Bosea sp001556125--1||s__Holophaga sp002298155--1||s__Methylobacterium sp011043735--1||s__Neorhizobium galegae_C--1||s__Paenibacillus_C sp001682865--1||s__Paludibaculum fermentans--1:evalue_avg=1.4e-25:evalue_max=1.4e-25:evalue_min=1.4e-25:evalue_std=0:evalue_sum=1.4e-25:gapopen_avg=0.0:gapopen_max=0.0:gapopen_min=0.0:gapopen_std=0:gapopen_sum=0.0:gtdb_class_counter=:gtdb_domain_counter=:gtdb_family_counter=:gtdb_genus_counter=:gtdb_order_counter=:gtdb_phylum_counter=:gtdb_species_counter=:heptad_counter=MCP-34H--6:lbd_counter=:length_avg=53.0:length_max=53.0:length_min=53.0:length_std=0:length_sum=53.0:mismatch_avg=1.0:mismatch_max=1.0:mismatch_min=1.0:mismatch_std=0:mismatch_sum=1.0:name=N1051404:qcovhsp_avg=100.0:qcovhsp_max=100.0:qcovhsp_min=100.0:qcovhsp_std=0:qcovhsp_sum=100.0:qend_avg=53.0:qend_max=53.0:qend_min=53.0:qend_std=0:qend_sum=53.0:qstart_avg=1.0:qstart_max=1.0:qstart_min=1.0:qstart_std=0:qstart_sum=1.0:ref_name_counter=RS_GCF_000732195.1_protein.faa_NZ_JNNU01000004.1_457@PF00015_full_PFAM.350.448--1:scovhsp_avg=54.1:scovhsp_max=54.1:scovhsp_min=54.1:scovhsp_std=0:scovhsp_sum=54.1:send_avg=94.0:send_max=94.0:send_min=94.0:send_std=0:send_sum=94.0:sstart_avg=42.0:sstart_max=42.0:sstart_min=42.0:sstart_std=0:sstart_sum=42.0],(3e5d4df5-fd73-46e3-bb62-251ffab14fc8_6@MCPsignal.299.345:0.170242[&&NHX:Sample=rhizpot3:Type=capture:besthit=86.4:bitscore=74.3:capture_class=c__Alphaproteobacteria:capture_domain=d__Bacteria:capture_family=f__Rhizobiaceae:capture_genus=g__Rhizobium:capture_order=o__Rhizobiales:capture_phylum=p__Proteobacteria:capture_species=s__Rhizobium leucaenae:evalue=2.52e-19:gapopen=0.0:heptad=MCP-34H:length=44.0:mismatch=6.0:qcovhsp=95.7:qend=44.0:qstart=1.0:ref_name=GB_GCA_016208225.1_protein.faa_JACQYM010000130.1_4@PF00015_full_PFAM.317.401:scovhsp=52.4:send=76.0:sstart=33.0],b89d922b-b988-43ae-bb1b-34c29e625cdc_2@MCPsignal.256.308:5e-09[&&NHX:Sample=rhizpot3:Type=capture:besthit=98.1:bitscore=89.0:capture_class=c__Alphaproteobacteria:capture_domain=d__Bacteria:capture_family=f__Caulobacteraceae:capture_genus=g__Phenylobacterium:capture_order=o__Caulobacterales:capture_phylum=p__Proteobacteria:capture_species=s__Phenylobacterium sp001557235:evalue=7.76e-25:gapopen=0.0:heptad=MCP-34H:length=52.0:mismatch=1.0:qcovhsp=100.0:qend=52.0:qstart=1.0:ref_name=RS_GCF_000732195.1_protein.faa_NZ_JNNU01000004.1_457@PF00015_full_PFAM.350.448:scovhsp=53.1:send=95.0:sstart=44.0])0:5e-09[&&NHX:Sample_counter=rhizpot3--2:Type_counter=capture--2:besthit_avg=92.25:besthit_max=98.1:besthit_min=86.4:besthit_std=8.273149339882599:besthit_sum=184.5:bitscore_avg=81.65:bitscore_max=89.0:bitscore_min=74.3:bitscore_std=10.394469683442251:bitscore_sum=163.3:capture_class_counter=c__Alphaproteobacteria--2:capture_domain_counter=d__Bacteria--2:capture_family_counter=f__Caulobacteraceae--1||f__Rhizobiaceae--1:capture_genus_counter=g__Phenylobacterium--1||g__Rhizobium--1:capture_order_counter=o__Caulobacterales--1||o__Rhizobiales--1:capture_phylum_counter=p__Proteobacteria--2:capture_species_counter=s__Phenylobacterium sp001557235--1||s__Rhizobium leucaenae--1:evalue_avg=1.26000388e-19:evalue_max=2.52e-19:evalue_min=7.76e-25:evalue_std=1.7819036014414777e-19:evalue_sum=2.52000776e-19:gapopen_avg=0.0:gapopen_max=0.0:gapopen_min=0.0:gapopen_std=0.0:gapopen_sum=0.0:gtdb_class_counter=:gtdb_domain_counter=:gtdb_family_counter=:gtdb_genus_counter=:gtdb_order_counter=:gtdb_phylum_counter=:gtdb_species_counter=:heptad_counter=MCP-34H--2:lbd_counter=:length_avg=48.0:length_max=52.0:length_min=44.0:length_std=5.656854249492381:length_sum=96.0:mismatch_avg=3.5:mismatch_max=6.0:mismatch_min=1.0:mismatch_std=3.5355339059327378:mismatch_sum=7.0:name=N1051407:qcovhsp_avg=97.85:qcovhsp_max=100.0:qcovhsp_min=95.7:qcovhsp_std=3.0405591591021524:qcovhsp_sum=195.7:qend_avg=48.0:qend_max=52.0:qend_min=44.0:qend_std=5.656854249492381:qend_sum=96.0:qstart_avg=1.0:qstart_max=1.0:qstart_min=1.0:qstart_std=0.0:qstart_sum=2.0:ref_name_counter=GB_GCA_016208225.1_protein.faa_JACQYM010000130.1_4@PF00015_full_PFAM.317.401--1||RS_GCF_000732195.1_protein.faa_NZ_JNNU01000004.1_457@PF00015_full_PFAM.350.448--1:scovhsp_avg=52.75:scovhsp_max=53.1:scovhsp_min=52.4:scovhsp_std=0.4949747468305853:scovhsp_sum=105.5:send_avg=85.5:send_max=95.0:send_min=76.0:send_std=13.435028842544403:send_sum=171.0:sstart_avg=38.5:sstart_max=44.0:sstart_min=33.0:sstart_std=7.7781745930520225:sstart_sum=77.0])0.329:5e-09[&&NHX:Sample_counter=rhizpot1--1||rhizpot2--1||rhizpot3--3||rhiztom2--1||rhiztom3--2:Type_counter=capture--8:besthit_avg=94.2:besthit_max=98.1:besthit_min=86.4:besthit_std=6.754998149518615:besthit_sum=282.6:bitscore_avg=84.73333333333333:bitscore_max=90.9:bitscore_min=74.3:bitscore_std=9.085336170628658:bitscore_sum=254.20000000000002:capture_class_counter=c__Acidobacteriae--1||c__Alphaproteobacteria--5||c__Bacilli--1||c__Holophagae--1:capture_domain_counter=d__Bacteria--8:capture_family_counter=f__Beijerinckiaceae--2||f__Bryobacteraceae--1||f__Caulobacteraceae--1||f__Holophagaceae--1||f__Paenibacillaceae--1||f__Rhizobiaceae--2:capture_genus_counter=g__Bosea--1||g__Holophaga--1||g__Methylobacterium--1||g__Neorhizobium--1||g__Paenibacillus_C--1||g__Paludibaculum--1||g__Phenylobacterium--1||g__Rhizobium--1:capture_order_counter=o__Bryobacterales--1||o__Caulobacterales--1||o__Holophagales--1||o__Paenibacillales--1||o__Rhizobiales--4:capture_phylum_counter=p__Acidobacteriota--2||p__Firmicutes--1||p__Proteobacteria--5:capture_species_counter=s__Bosea sp001556125--1||s__Holophaga sp002298155--1||s__Methylobacterium sp011043735--1||s__Neorhizobium galegae_C--1||s__Paenibacillus_C sp001682865--1||s__Paludibaculum fermentans--1||s__Phenylobacterium sp001557235--1||s__Rhizobium leucaenae--1:evalue_avg=8.400030533333333e-20:evalue_max=2.52e-19:evalue_min=1.4e-25:evalue_std=1.4549200340970992e-19:evalue_sum=2.52000916e-19:gapopen_avg=0.0:gapopen_max=0.0:gapopen_min=0.0:gapopen_std=0.0:gapopen_sum=0.0:gtdb_class_counter=:gtdb_domain_counter=:gtdb_family_counter=:gtdb_genus_counter=:gtdb_order_counter=:gtdb_phylum_counter=:gtdb_species_counter=:heptad_counter=MCP-34H--8:lbd_counter=:length_avg=49.666666666666664:length_max=53.0:length_min=44.0:length_std=4.932882862316248:length_sum=149.0:mismatch_avg=2.6666666666666665:mismatch_max=6.0:mismatch_min=1.0:mismatch_std=2.886751345948129:mismatch_sum=8.0:name=N1051408:qcovhsp_avg=98.56666666666666:qcovhsp_max=100.0:qcovhsp_min=95.7:qcovhsp_std=2.482606157515389:qcovhsp_sum=295.7:qend_avg=49.666666666666664:qend_max=53.0:qend_min=44.0:qend_std=4.932882862316248:qend_sum=149.0:qstart_avg=1.0:qstart_max=1.0:qstart_min=1.0:qstart_std=0.0:qstart_sum=3.0:ref_name_counter=GB_GCA_016208225.1_protein.faa_JACQYM010000130.1_4@PF00015_full_PFAM.317.401--1||RS_GCF_000732195.1_protein.faa_NZ_JNNU01000004.1_457@PF00015_full_PFAM.350.448--2:scovhsp_avg=53.199999999999996:scovhsp_max=54.1:scovhsp_min=52.4:scovhsp_std=0.8544003745317544:scovhsp_sum=159.6:send_avg=88.33333333333333:send_max=95.0:send_min=76.0:send_std=10.692676621563628:send_sum=265.0:sstart_avg=39.666666666666664:sstart_max=44.0:sstart_min=33.0:sstart_std=5.8594652770823155:sstart_sum=119.0],91f34f67-eb72-45b3-a7f0-522ab84e672d_5@MCPsignal.25.84:5e-09[&&NHX:Sample=rhizpot1:Type=capture:besthit=98.3:bitscore=99.0:capture_class=c__Alphaproteobacteria:capture_domain=d__Bacteria:capture_family=f__Xanthobacteraceae:capture_genus=g__Bradyrhizobium:capture_order=o__Rhizobiales:capture_phylum=p__Proteobacteria:capture_species=s__Bradyrhizobium sp019243075:evalue=1.15e-28:gapopen=0.0:heptad=MCP-34H:length=59.0:mismatch=1.0:qcovhsp=100.0:qend=59.0:qstart=1.0:ref_name=RS_GCF_000732195.1_protein.faa_NZ_JNNU01000004.1_457@PF00015_full_PFAM.350.448:scovhsp=60.2:send=95.0:sstart=37.0])0.66:5e-09[&&NHX:Sample_counter=rhizpot1--2||rhizpot2--1||rhizpot3--3||rhiztom2--1||rhiztom3--2:Type_counter=capture--9:besthit_avg=95.22500000000001:besthit_max=98.3:besthit_min=86.4:besthit_std=5.884088714490965:besthit_sum=380.90000000000003:bitscore_avg=88.30000000000001:bitscore_max=99.0:bitscore_min=74.3:bitscore_std=10.291420374920722:bitscore_sum=353.20000000000005:capture_class_counter=c__Acidobacteriae--1||c__Alphaproteobacteria--6||c__Bacilli--1||c__Holophagae--1:capture_domain_counter=d__Bacteria--9:capture_family_counter=f__Beijerinckiaceae--2||f__Bryobacteraceae--1||f__Caulobacteraceae--1||f__Holophagaceae--1||f__Paenibacillaceae--1||f__Rhizobiaceae--2||f__Xanthobacteraceae--1:capture_genus_counter=g__Bosea--1||g__Bradyrhizobium--1||g__Holophaga--1||g__Methylobacterium--1||g__Neorhizobium--1||g__Paenibacillus_C--1||g__Paludibaculum--1||g__Phenylobacterium--1||g__Rhizobium--1:capture_order_counter=o__Bryobacterales--1||o__Caulobacterales--1||o__Holophagales--1||o__Paenibacillales--1||o__Rhizobiales--5:capture_phylum_counter=p__Acidobacteriota--2||p__Firmicutes--1||p__Proteobacteria--6:capture_species_counter=s__Bosea sp001556125--1||s__Bradyrhizobium sp019243075--1||s__Holophaga sp002298155--1||s__Methylobacterium sp011043735--1||s__Neorhizobium galegae_C--1||s__Paenibacillus_C sp001682865--1||s__Paludibaculum fermentans--1||s__Phenylobacterium sp001557235--1||s__Rhizobium leucaenae--1:evalue_avg=6.300022902875001e-20:evalue_max=2.52e-19:evalue_min=1.15e-28:evalue_std=1.2599984731461909e-19:evalue_sum=2.5200091611500003e-19:gapopen_avg=0.0:gapopen_max=0.0:gapopen_min=0.0:gapopen_std=0.0:gapopen_sum=0.0:gtdb_class_counter=:gtdb_domain_counter=:gtdb_family_counter=:gtdb_genus_counter=:gtdb_order_counter=:gtdb_phylum_counter=:gtdb_species_counter=:heptad_counter=MCP-34H--9:lbd_counter=:length_avg=52.0:length_max=59.0:length_min=44.0:length_std=6.164414002968976:length_sum=208.0:mismatch_avg=2.25:mismatch_max=6.0:mismatch_min=1.0:mismatch_std=2.5:mismatch_sum=9.0:name=N1051410:qcovhsp_avg=98.925:qcovhsp_max=100.0:qcovhsp_min=95.7:qcovhsp_std=2.1499999999999986:qcovhsp_sum=395.7:qend_avg=52.0:qend_max=59.0:qend_min=44.0:qend_std=6.164414002968976:qend_sum=208.0:qstart_avg=1.0:qstart_max=1.0:qstart_min=1.0:qstart_std=0.0:qstart_sum=4.0:ref_name_counter=GB_GCA_016208225.1_protein.faa_JACQYM010000130.1_4@PF00015_full_PFAM.317.401--1||RS_GCF_000732195.1_protein.faa_NZ_JNNU01000004.1_457@PF00015_full_PFAM.350.448--3:scovhsp_avg=54.95:scovhsp_max=60.2:scovhsp_min=52.4:scovhsp_std=3.5688466857889365:scovhsp_sum=219.8:send_avg=90.0:send_max=95.0:send_min=76.0:send_std=9.345230512584124:send_sum=360.0:sstart_avg=39.0:sstart_max=44.0:sstart_min=33.0:sstart_std=4.96655480858378:sstart_sum=156.0])0:5e-09[&&NHX:Sample_counter=rhizpot1--2||rhizpot2--1||rhizpot3--4||rhiztom2--1||rhiztom3--2:Type_counter=capture--10:besthit_avg=95.80000000000001:besthit_max=98.3:besthit_min=86.4:besthit_std=5.25547333738836:besthit_sum=479.00000000000006:bitscore_avg=88.9:bitscore_max=99.0:bitscore_min=74.3:bitscore_std=9.013046099959771:bitscore_sum=444.5:capture_class_counter=c__Acidobacteriae--1||c__Alphaproteobacteria--7||c__Bacilli--1||c__Holophagae--1:capture_domain_counter=d__Bacteria--10:capture_family_counter=f__Beijerinckiaceae--2||f__Bryobacteraceae--1||f__Caulobacteraceae--2||f__Holophagaceae--1||f__Paenibacillaceae--1||f__Rhizobiaceae--2||f__Xanthobacteraceae--1:capture_genus_counter=g__Bosea--1||g__Bradyrhizobium--1||g__Holophaga--1||g__Methylobacterium--1||g__Neorhizobium--1||g__Paenibacillus_C--1||g__Paludibaculum--1||g__Phenylobacterium--2||g__Rhizobium--1:capture_order_counter=o__Bryobacterales--1||o__Caulobacterales--2||o__Holophagales--1||o__Paenibacillales--1||o__Rhizobiales--5:capture_phylum_counter=p__Acidobacteriota--2||p__Firmicutes--1||p__Proteobacteria--7:capture_species_counter=s__Bosea sp001556125--1||s__Bradyrhizobium sp019243075--1||s__Holophaga sp002298155--1||s__Methylobacterium sp011043735--1||s__Neorhizobium galegae_C--1||s__Paenibacillus_C sp001682865--1||s__Paludibaculum fermentans--1||s__Phenylobacterium sp001557235--2||s__Rhizobium leucaenae--1:evalue_avg=5.0400202983e-20:evalue_max=2.52e-19:evalue_min=1.15e-28:evalue_std=1.126977125954577e-19:evalue_sum=2.52001014915e-19:gapopen_avg=0.0:gapopen_max=0.0:gapopen_min=0.0:gapopen_std=0.0:gapopen_sum=0.0:gtdb_class_counter=:gtdb_domain_counter=:gtdb_family_counter=:gtdb_genus_counter=:gtdb_order_counter=:gtdb_phylum_counter=:gtdb_species_counter=:heptad_counter=MCP-34H--10:lbd_counter=:length_avg=52.2:length_max=59.0:length_min=44.0:length_std=5.357238094391549:length_sum=261.0:mismatch_avg=2.0:mismatch_max=6.0:mismatch_min=1.0:mismatch_std=2.23606797749979:mismatch_sum=10.0:name=N1051411:qcovhsp_avg=99.14:qcovhsp_max=100.0:qcovhsp_min=95.7:qcovhsp_std=1.923018460649818:qcovhsp_sum=495.7:qend_avg=52.2:qend_max=59.0:qend_min=44.0:qend_std=5.357238094391549:qend_sum=261.0:qstart_avg=1.0:qstart_max=1.0:qstart_min=1.0:qstart_std=0.0:qstart_sum=5.0:ref_name_counter=GB_GCA_016208225.1_protein.faa_JACQYM010000130.1_4@PF00015_full_PFAM.317.401--1||RS_GCF_000732195.1_protein.faa_NZ_JNNU01000004.1_457@PF00015_full_PFAM.350.448--4:scovhsp_avg=54.779999999999994:scovhsp_max=60.2:scovhsp_min=52.4:scovhsp_std=3.114000642260693:scovhsp_sum=273.9:send_avg=91.6:send_max=98.0:send_min=76.0:send_std=8.848728722251575:send_sum=458.0:sstart_avg=40.4:sstart_max=46.0:sstart_min=33.0:sstart_std=5.319774431308154:sstart_sum=202.0],74db3c0d-11bc-4f5f-8852-0fe5f7141010_2@MCPsignal.73.128:0.0602707[&&NHX:Sample=rhizpot3:Type=capture:besthit=94.5:bitscore=90.9:capture_class=c__Alphaproteobacteria:capture_domain=d__Bacteria:capture_family=f__Beijerinckiaceae:capture_genus=g__Bosea:capture_order=o__Rhizobiales:capture_phylum=p__Proteobacteria:capture_species=s__Bosea sp001556125:evalue=1.53e-25:gapopen=0.0:heptad=MCP-34H:length=55.0:mismatch=3.0:qcovhsp=100.0:qend=55.0:qstart=1.0:ref_name=RS_GCF_000732195.1_protein.faa_NZ_JNNU01000004.1_457@PF00015_full_PFAM.350.448:scovhsp=56.1:send=96.0:sstart=42.0])0.816:0.0297395[&&NHX:Sample_counter=rhizpot1--2||rhizpot2--1||rhizpot3--5||rhiztom2--1||rhiztom3--2:Type_counter=capture--11:besthit_avg=95.58333333333333:besthit_max=98.3:besthit_min=86.4:besthit_std=4.730503849133476:besthit_sum=573.5:bitscore_avg=89.23333333333333:bitscore_max=99.0:bitscore_min=74.3:bitscore_std=8.102756732536568:bitscore_sum=535.4:capture_class_counter=c__Acidobacteriae--1||c__Alphaproteobacteria--8||c__Bacilli--1||c__Holophagae--1:capture_domain_counter=d__Bacteria--11:capture_family_counter=f__Beijerinckiaceae--3||f__Bryobacteraceae--1||f__Caulobacteraceae--2||f__Holophagaceae--1||f__Paenibacillaceae--1||f__Rhizobiaceae--2||f__Xanthobacteraceae--1:capture_genus_counter=g__Bosea--2||g__Bradyrhizobium--1||g__Holophaga--1||g__Methylobacterium--1||g__Neorhizobium--1||g__Paenibacillus_C--1||g__Paludibaculum--1||g__Phenylobacterium--2||g__Rhizobium--1:capture_order_counter=o__Bryobacterales--1||o__Caulobacterales--2||o__Holophagales--1||o__Paenibacillales--1||o__Rhizobiales--6:capture_phylum_counter=p__Acidobacteriota--2||p__Firmicutes--1||p__Proteobacteria--8:capture_species_counter=s__Bosea sp001556125--2||s__Bradyrhizobium sp019243075--1||s__Holophaga sp002298155--1||s__Methylobacterium sp011043735--1||s__Neorhizobium galegae_C--1||s__Paenibacillus_C sp001682865--1||s__Paludibaculum fermentans--1||s__Phenylobacterium sp001557235--2||s__Rhizobium leucaenae--1:evalue_avg=4.20001946525e-20:evalue_max=2.52e-19:evalue_min=1.15e-28:evalue_std=1.028784738374045e-19:evalue_sum=2.5200116791500003e-19:gapopen_avg=0.0:gapopen_max=0.0:gapopen_min=0.0:gapopen_std=0.0:gapopen_sum=0.0:gtdb_class_counter=:gtdb_domain_counter=:gtdb_family_counter=:gtdb_genus_counter=:gtdb_order_counter=:gtdb_phylum_counter=:gtdb_species_counter=:heptad_counter=MCP-34H--11:lbd_counter=:length_avg=52.666666666666664:length_max=59.0:length_min=44.0:length_std=4.926120853842978:length_sum=316.0:mismatch_avg=2.1666666666666665:mismatch_max=6.0:mismatch_min=1.0:mismatch_std=2.041241452319315:mismatch_sum=13.0:name=N1051413:qcovhsp_avg=99.28333333333335:qcovhsp_max=100.0:qcovhsp_min=95.7:qcovhsp_std=1.7554676489946097:qcovhsp_sum=595.7:qend_avg=52.666666666666664:qend_max=59.0:qend_min=44.0:qend_std=4.926120853842978:qend_sum=316.0:qstart_avg=1.0:qstart_max=1.0:qstart_min=1.0:qstart_std=0.0:qstart_sum=6.0:ref_name_counter=GB_GCA_016208225.1_protein.faa_JACQYM010000130.1_4@PF00015_full_PFAM.317.401--1||RS_GCF_000732195.1_protein.faa_NZ_JNNU01000004.1_457@PF00015_full_PFAM.350.448--5:scovhsp_avg=55.0:scovhsp_max=60.2:scovhsp_min=52.4:scovhsp_std=2.836899716239544:scovhsp_sum=330.0:send_avg=92.33333333333333:send_max=98.0:send_min=76.0:send_std=8.115828156551041:send_sum=554.0:sstart_avg=40.666666666666664:sstart_max=46.0:sstart_min=33.0:sstart_std=4.802776974487434:sstart_sum=244.0],((((GB_GCA_016744925.1_protein.faa_JADGDJ010000192.1_6@PF00015_full_PFAM.479.647:0.325718[&&NHX:Type=GTDB:gtdb_class=c__Spirochaetia:gtdb_domain=d__Bacteria:gtdb_family=f__Spirochaetaceae_B:gtdb_genus=g__Spirochaeta_F:gtdb_order=o__Spirochaetales_E:gtdb_phylum=p__Spirochaetota:gtdb_species=s__Spirochaeta_F sp016744925:heptad=MCP-34H:species=d__Bacteria_p__Spirochaetota_c__Spirochaetia_o__Spirochaetales_E_f__Spirochaetaceae_B_g__Spirochaeta_F_s__Spirochaeta_F sp016744925],dd2aa137-039f-56a4-b8b9-5828b394eb4d_4@MCPsignal.80.132:5e-09[&&NHX:Sample=rhizpot2:Type=capture:capture_class=c__Magnetococcia:capture_domain=d__Bacteria:capture_family=f__Magnetaquicoccaceae:capture_genus=g__JAANAU01:capture_order=o__Magnetococcales:capture_phylum=p__Proteobacteria:capture_species=s__JAANAU01 sp015232825:heptad=MCP-34H])0.743:0.0417655[&&NHX:Sample_counter=rhizpot2--1:Type_counter=GTDB--1||capture--1:capture_class_counter=c__Magnetococcia--1:capture_domain_counter=d__Bacteria--1:capture_family_counter=f__Magnetaquicoccaceae--1:capture_genus_counter=g__JAANAU01--1:capture_order_counter=o__Magnetococcales--1:capture_phylum_counter=p__Proteobacteria--1:capture_species_counter=s__JAANAU01 sp015232825--1:gtdb_class_counter=c__Spirochaetia--1:gtdb_domain_counter=d__Bacteria--1:gtdb_family_counter=f__Spirochaetaceae_B--1:gtdb_genus_counter=g__Spirochaeta_F--1:gtdb_order_counter=o__Spirochaetales_E--1:gtdb_phylum_counter=p__Spirochaetota--1:gtdb_species_counter=s__Spirochaeta_F sp016744925--1:heptad_counter=MCP-34H--2:lbd_counter=:lca_tree=s__Spirochaeta_F sp016744925:name=N1051416:ref_name_counter=],(((((13b28d9f-b591-4584-8b06-6dea66344b1e_5@MCPsignal.312.340:5e-09[&&NHX:Sample=rhiztom1:Type=capture:capture_class=c__Alphaproteobacteria:capture_domain=d__Bacteria:capture_family=f__Stappiaceae:capture_genus=g__Roseibium:capture_order=o__Rhizobiales:capture_phylum=p__Proteobacteria:capture_species=s__Roseibium sp008107695:heptad=MCP-34H],((GB_GCA_002753515.1_protein.faa_PEAK01000028.1_12@PF00015_full_PFAM.488.659:5e-09[&&NHX:Type=GTDB:gtdb_class=c__Magnetococcia:gtdb_domain=d__Bacteria:gtdb_family=f__UBA8363:gtdb_genus=g__UBA8363:gtdb_order=o__Magnetococcales:gtdb_phylum=p__Proteobacteria:gtdb_species=s__UBA8363 sp002753515:heptad=MCP-34H:species=d__Bacteria_p__Proteobacteria_c__Magnetococcia_o__Magnetococcales_f__UBA8363_g__UBA8363_s__UBA8363 sp002753515],GB_GCA_015228975.1_protein.faa_JADGCN010000013.1_18@PF00015_full_PFAM.488.658:5e-09[&&NHX:Type=GTDB:gtdb_class=c__Magnetococcia:gtdb_domain=d__Bacteria:gtdb_family=f__UBA8363:gtdb_genus=g__UBA8363:gtdb_order=o__Magnetococcales:gtdb_phylum=p__Proteobacteria:gtdb_species=s__UBA8363 sp015228975:heptad=MCP-34H:species=d__Bacteria_p__Proteobacteria_c__Magnetococcia_o__Magnetococcales_f__UBA8363_g__UBA8363_s__UBA8363 sp015228975])0.746:0.0164492[&&NHX:Sample_counter=:Type_counter=GTDB--2:capture_class_counter=:capture_domain_counter=:capture_family_counter=:capture_genus_counter=:capture_order_counter=:capture_phylum_counter=:capture_species_counter=:evoltype=D:gtdb_class_counter=c__Magnetococcia--2:gtdb_domain_counter=d__Bacteria--2:gtdb_family_counter=f__UBA8363--2:gtdb_genus_counter=g__UBA8363--2:gtdb_order_counter=o__Magnetococcales--2:gtdb_phylum_counter=p__Proteobacteria--2:gtdb_species_counter=s__UBA8363 sp002753515--1||s__UBA8363 sp015228975--1:heptad_counter=MCP-34H--2:lbd_counter=:lca=d__Bacteria:lca_tree=g__UBA8363:name=N1051420:ref_name_counter=],(GB_GCA_015228815.1_protein.faa_JADGCV010000033.1_31@PF00015_full_PFAM.488.660:5e-09[&&NHX:Type=GTDB:gtdb_class=c__Magnetococcia:gtdb_domain=d__Bacteria:gtdb_family=f__UBA8363:gtdb_genus=g__UBA8363:gtdb_order=o__Magnetococcales:gtdb_phylum=p__Proteobacteria:gtdb_species=s__UBA8363 sp015228815:heptad=MCP-34H:species=d__Bacteria_p__Proteobacteria_c__Magnetococcia_o__Magnetococcales_f__UBA8363_g__UBA8363_s__UBA8363 sp015228815],(GB_GCA_002753615.1_protein.faa_PEAO01000073.1_1@PF00015_full_PFAM.488.661:5e-09[&&NHX:Type=GTDB:gtdb_class=c__Magnetococcia:gtdb_domain=d__Bacteria:gtdb_family=f__UBA8363:gtdb_genus=g__UBA8363:gtdb_order=o__Magnetococcales:gtdb_phylum=p__Proteobacteria:gtdb_species=s__UBA8363 sp002753615:heptad=MCP-34H:species=d__Bacteria_p__Proteobacteria_c__Magnetococcia_o__Magnetococcales_f__UBA8363_g__UBA8363_s__UBA8363 sp002753615],GB_GCA_015228925.1_protein.faa_JADGCQ010000042.1_17@PF00015_full_PFAM.488.660:5e-09[&&NHX:Type=GTDB:gtdb_class=c__Magnetococcia:gtdb_domain=d__Bacteria:gtdb_family=f__UBA8363:gtdb_genus=g__UBA8363:gtdb_order=o__Magnetococcales:gtdb_phylum=p__Proteobacteria:gtdb_species=s__UBA8363 sp015228925:heptad=MCP-34H:species=d__Bacteria_p__Proteobacteria_c__Magnetococcia_o__Magnetococcales_f__UBA8363_g__UBA8363_s__UBA8363 sp015228925])0.832:0.00418549[&&NHX:Sample_counter=:Type_counter=GTDB--2:capture_class_counter=:capture_domain_counter=:capture_family_counter=:capture_genus_counter=:capture_order_counter=:capture_phylum_counter=:capture_species_counter=:evoltype=D:gtdb_class_counter=c__Magnetococcia--2:gtdb_domain_counter=d__Bacteria--2:gtdb_family_counter=f__UBA8363--2:gtdb_genus_counter=g__UBA8363--2:gtdb_order_counter=o__Magnetococcales--2:gtdb_phylum_counter=p__Proteobacteria--2:gtdb_species_counter=s__UBA8363 sp002753615--1||s__UBA8363 sp015228925--1:heptad_counter=MCP-34H--2:lbd_counter=:lca=d__Bacteria:lca_tree=g__UBA8363:name=N1051424:ref_name_counter=])0.942:0.0485254[&&NHX:Sample_counter=:Type_counter=GTDB--3:capture_class_counter=:capture_domain_counter=:capture_family_counter=:capture_genus_counter=:capture_order_counter=:capture_phylum_counter=:capture_species_counter=:evoltype=D:gtdb_class_counter=c__Magnetococcia--3:gtdb_domain_counter=d__Bacteria--3:gtdb_family_counter=f__UBA8363--3:gtdb_genus_counter=g__UBA8363--3:gtdb_order_counter=o__Magnetococcales--3:gtdb_phylum_counter=p__Proteobacteria--3:gtdb_species_counter=s__UBA8363 sp002753615--1||s__UBA8363 sp015228815--1||s__UBA8363 sp015228925--1:heptad_counter=MCP-34H--3:lbd_counter=:lca=d__Bacteria:lca_tree=g__UBA8363:name=N1051425:ref_name_counter=])0.937:0.188409[&&NHX:Sample_counter=:Type_counter=GTDB--5:capture_class_counter=:capture_domain_counter=:capture_family_counter=:capture_genus_counter=:capture_order_counter=:capture_phylum_counter=:capture_species_counter=:evoltype=D:gtdb_class_counter=c__Magnetococcia--5:gtdb_domain_counter=d__Bacteria--5:gtdb_family_counter=f__UBA8363--5:gtdb_genus_counter=g__UBA8363--5:gtdb_order_counter=o__Magnetococcales--5:gtdb_phylum_counter=p__Proteobacteria--5:gtdb_species_counter=s__UBA8363 sp002753515--1||s__UBA8363 sp002753615--1||s__UBA8363 sp015228815--1||s__UBA8363 sp015228925--1||s__UBA8363 sp015228975--1:heptad_counter=MCP-34H--5:lbd_counter=:lca=d__Bacteria:lca_tree=g__UBA8363:name=N1051426:ref_name_counter=])0.814:0.0903559[&&NHX:Sample_counter=rhiztom1--1:Type_counter=GTDB--5||capture--1:capture_class_counter=c__Alphaproteobacteria--1:capture_domain_counter=d__Bacteria--1:capture_family_counter=f__Stappiaceae--1:capture_genus_counter=g__Roseibium--1:capture_order_counter=o__Rhizobiales--1:capture_phylum_counter=p__Proteobacteria--1:capture_species_counter=s__Roseibium sp008107695--1:gtdb_class_counter=c__Magnetococcia--5:gtdb_domain_counter=d__Bacteria--5:gtdb_family_counter=f__UBA8363--5:gtdb_genus_counter=g__UBA8363--5:gtdb_order_counter=o__Magnetococcales--5:gtdb_phylum_counter=p__Proteobacteria--5:gtdb_species_counter=s__UBA8363 sp002753515--1||s__UBA8363 sp002753615--1||s__UBA8363 sp015228815--1||s__UBA8363 sp015228925--1||s__UBA8363 sp015228975--1:heptad_counter=MCP-34H--6:lbd_counter=:lca_tree=g__UBA8363:name=N1051427:ref_name_counter=],((GB_GCA_001829185.1_protein.faa_MIAR01000018.1_42@PF00015_full_PFAM.426.585:0.297683[&&NHX:Type=GTDB:gtdb_class=c__Spirochaetia:gtdb_domain=d__Bacteria:gtdb_family=f__UBA12059:gtdb_genus=g__UBA12059:gtdb_order=o__Treponematales:gtdb_phylum=p__Spirochaetota:gtdb_species=s__UBA12059 sp001829185:heptad=MCP-34H:species=d__Bacteria_p__Spirochaetota_c__Spirochaetia_o__Treponematales_f__UBA12059_g__UBA12059_s__UBA12059 sp001829185],05fcd3b1-5d50-477f-b994-d7eecf03a8be_4@MCPsignal.16.51:5e-09[&&NHX:Sample=rhiztom3:Type=capture:capture_class=c__Alphaproteobacteria:capture_domain=d__Bacteria:capture_family=f__Hyphomicrobiaceae:capture_genus=g__Filomicrobium:capture_order=o__Rhizobiales:capture_phylum=p__Proteobacteria:capture_species=s__Filomicrobium sp017792465:heptad=MCP-34H])0.436:0.0240167[&&NHX:Sample_counter=rhiztom3--1:Type_counter=GTDB--1||capture--1:capture_class_counter=c__Alphaproteobacteria--1:capture_domain_counter=d__Bacteria--1:capture_family_counter=f__Hyphomicrobiaceae--1:capture_genus_counter=g__Filomicrobium--1:capture_order_counter=o__Rhizobiales--1:capture_phylum_counter=p__Proteobacteria--1:capture_species_counter=s__Filomicrobium sp017792465--1:gtdb_class_counter=c__Spirochaetia--1:gtdb_domain_counter=d__Bacteria--1:gtdb_family_counter=f__UBA12059--1:gtdb_genus_counter=g__UBA12059--1:gtdb_order_counter=o__Treponematales--1:gtdb_phylum_counter=p__Spirochaetota--1:gtdb_species_counter=s__UBA12059 sp001829185--1:heptad_counter=MCP-34H--2:lbd_counter=:lca_tree=s__UBA12059 sp001829185:name=N1051430:ref_name_counter=],GB_GCA_016936555.1_protein.faa_JAFGXR010000056.1_26@PF00015_full_PFAM.405.578:0.446101[&&NHX:Type=GTDB:gtdb_class=c__Spirochaetia:gtdb_domain=d__Bacteria:gtdb_family=f__Spirochaetaceae_B:gtdb_genus=g__Spirochaeta_F:gtdb_order=o__Spirochaetales_E:gtdb_phylum=p__Spirochaetota:gtdb_species=s__Spirochaeta_F sp016936555:heptad=MCP-34H:species=d__Bacteria_p__Spirochaetota_c__Spirochaetia_o__Spirochaetales_E_f__Spirochaetaceae_B_g__Spirochaeta_F_s__Spirochaeta_F sp016936555])0.494:0.0383453[&&NHX:Sample_counter=rhiztom3--1:Type_counter=GTDB--2||capture--1:capture_class_counter=c__Alphaproteobacteria--1:capture_domain_counter=d__Bacteria--1:capture_family_counter=f__Hyphomicrobiaceae--1:capture_genus_counter=g__Filomicrobium--1:capture_order_counter=o__Rhizobiales--1:capture_phylum_counter=p__Proteobacteria--1:capture_species_counter=s__Filomicrobium sp017792465--1:gtdb_class_counter=c__Spirochaetia--2:gtdb_domain_counter=d__Bacteria--2:gtdb_family_counter=f__Spirochaetaceae_B--1||f__UBA12059--1:gtdb_genus_counter=g__Spirochaeta_F--1||g__UBA12059--1:gtdb_order_counter=o__Spirochaetales_E--1||o__Treponematales--1:gtdb_phylum_counter=p__Spirochaetota--2:gtdb_species_counter=s__Spirochaeta_F sp016936555--1||s__UBA12059 sp001829185--1:heptad_counter=MCP-34H--3:lbd_counter=:lca_tree=c__Spirochaetia:name=N1051432:ref_name_counter=])0.826:0.049067[&&NHX:Sample_counter=rhiztom1--1||rhiztom3--1:Type_counter=GTDB--7||capture--2:capture_class_counter=c__Alphaproteobacteria--2:capture_domain_counter=d__Bacteria--2:capture_family_counter=f__Hyphomicrobiaceae--1||f__Stappiaceae--1:capture_genus_counter=g__Filomicrobium--1||g__Roseibium--1:capture_order_counter=o__Rhizobiales--2:capture_phylum_counter=p__Proteobacteria--2:capture_species_counter=s__Filomicrobium sp017792465--1||s__Roseibium sp008107695--1:gtdb_class_counter=c__Magnetococcia--5||c__Spirochaetia--2:gtdb_domain_counter=d__Bacteria--7:gtdb_family_counter=f__Spirochaetaceae_B--1||f__UBA12059--1||f__UBA8363--5:gtdb_genus_counter=g__Spirochaeta_F--1||g__UBA12059--1||g__UBA8363--5:gtdb_order_counter=o__Magnetococcales--5||o__Spirochaetales_E--1||o__Treponematales--1:gtdb_phylum_counter=p__Proteobacteria--5||p__Spirochaetota--2:gtdb_species_counter=s__Spirochaeta_F sp016936555--1||s__UBA12059 sp001829185--1||s__UBA8363 sp002753515--1||s__UBA8363 sp002753615--1||s__UBA8363 sp015228815--1||s__UBA8363 sp015228925--1||s__UBA8363 sp015228975--1:heptad_counter=MCP-34H--9:lbd_counter=:lca_tree=d__Bacteria:name=N1051433:ref_name_counter=],((((((25f93925-b1e5-597c-9d97-4b7c9ec78a36_1@MCPsignal.175.239:0.326024[&&NHX:Sample=rhiztom2:Type=capture:capture_class=c__Alphaproteobacteria:capture_domain=d__Bacteria:capture_family=f__Sphingomonadaceae:capture_genus=g__Sphingomonas:capture_order=o__Sphingomonadales:capture_phylum=p__Proteobacteria:capture_species=s__Sphingomonas sp001555965:heptad=MCP-34H],(187a6104-daed-4a1d-a981-5276bb620eef_4@MCPsignal.344.394:1e-08[&&NHX:Sample=rhizpot1:Type=capture:capture_class=c__Gammaproteobacteria:capture_domain=d__Bacteria:capture_family=f__Pseudomonadaceae:capture_genus=g__Pseudomonas_E:capture_order=o__Pseudomonadales:capture_phylum=p__Proteobacteria:capture_species=s__Pseudomonas_E sp900581005:heptad=MCP-34H],5b191396-1b54-45ec-b3a4-3e731cd06279_1@MCPsignal.199.262:5e-09[&&NHX:Sample=rhiztom3:Type=capture:besthit=92.2:bitscore=99.0:capture_class=c__Gemmatimonadetes:capture_domain=d__Bacteria:capture_family=f__Gemmatimonadaceae:capture_genus=g__Fen-1231:capture_order=o__Gemmatimonadales:capture_phylum=p__Gemmatimonadota:capture_species=s__Fen-1231 sp017881585:evalue=6.75e-29:gapopen=1.0:heptad=MCP-34H:length=64.0:mismatch=4.0:qcovhsp=100.0:qend=63.0:qstart=1.0:ref_name=RS_GCF_003933735.1_protein.faa_NZ_RSED01000024.1_39@PF00015_full_PFAM.437.510:scovhsp=87.7:send=71.0:sstart=8.0])0.251:0.162699[&&NHX:Sample_counter=rhizpot1--1||rhiztom3--1:Type_counter=capture--2:besthit_avg=92.2:besthit_max=92.2:besthit_min=92.2:besthit_std=0:besthit_sum=92.2:bitscore_avg=99.0:bitscore_max=99.0:bitscore_min=99.0:bitscore_std=0:bitscore_sum=99.0:capture_class_counter=c__Gammaproteobacteria--1||c__Gemmatimonadetes--1:capture_domain_counter=d__Bacteria--2:capture_family_counter=f__Gemmatimonadaceae--1||f__Pseudomonadaceae--1:capture_genus_counter=g__Fen-1231--1||g__Pseudomonas_E--1:capture_order_counter=o__Gemmatimonadales--1||o__Pseudomonadales--1:capture_phylum_counter=p__Gemmatimonadota--1||p__Proteobacteria--1:capture_species_counter=s__Fen-1231 sp017881585--1||s__Pseudomonas_E sp900581005--1:evalue_avg=6.75e-29:evalue_max=6.75e-29:evalue_min=6.75e-29:evalue_std=0:evalue_sum=6.75e-29:gapopen_avg=1.0:gapopen_max=1.0:gapopen_min=1.0:gapopen_std=0:gapopen_sum=1.0:gtdb_class_counter=:gtdb_domain_counter=:gtdb_family_counter=:gtdb_genus_counter=:gtdb_order_counter=:gtdb_phylum_counter=:gtdb_species_counter=:heptad_counter=MCP-34H--2:lbd_counter=:length_avg=64.0:length_max=64.0:length_min=64.0:length_std=0:length_sum=64.0:mismatch_avg=4.0:mismatch_max=4.0:mismatch_min=4.0:mismatch_std=0:mismatch_sum=4.0:name=N1051437:qcovhsp_avg=100.0:qcovhsp_max=100.0:qcovhsp_min=100.0:qcovhsp_std=0:qcovhsp_sum=100.0:qend_avg=63.0:qend_max=63.0:qend_min=63.0:qend_std=0:qend_sum=63.0:qstart_avg=1.0:qstart_max=1.0:qstart_min=1.0:qstart_std=0:qstart_sum=1.0:ref_name_counter=RS_GCF_003933735.1_protein.faa_NZ_RSED01000024.1_39@PF00015_full_PFAM.437.510--1:scovhsp_avg=87.7:scovhsp_max=87.7:scovhsp_min=87.7:scovhsp_std=0:scovhsp_sum=87.7:send_avg=71.0:send_max=71.0:send_min=71.0:send_std=0:send_sum=71.0:sstart_avg=8.0:sstart_max=8.0:sstart_min=8.0:sstart_std=0:sstart_sum=8.0])0.988:0.40838[&&NHX:Sample_counter=rhizpot1--1||rhiztom2--1||rhiztom3--1:Type_counter=capture--3:besthit_avg=92.2:besthit_max=92.2:besthit_min=92.2:besthit_std=0:besthit_sum=92.2:bitscore_avg=99.0:bitscore_max=99.0:bitscore_min=99.0:bitscore_std=0:bitscore_sum=99.0:capture_class_counter=c__Alphaproteobacteria--1||c__Gammaproteobacteria--1||c__Gemmatimonadetes--1:capture_domain_counter=d__Bacteria--3:capture_family_counter=f__Gemmatimonadaceae--1||f__Pseudomonadaceae--1||f__Sphingomonadaceae--1:capture_genus_counter=g__Fen-1231--1||g__Pseudomonas_E--1||g__Sphingomonas--1:capture_order_counter=o__Gemmatimonadales--1||o__Pseudomonadales--1||o__Sphingomonadales--1:capture_phylum_counter=p__Gemmatimonadota--1||p__Proteobacteria--2:capture_species_counter=s__Fen-1231 sp017881585--1||s__Pseudomonas_E sp900581005--1||s__Sphingomonas sp001555965--1:evalue_avg=6.75e-29:evalue_max=6.75e-29:evalue_min=6.75e-29:evalue_std=0:evalue_sum=6.75e-29:gapopen_avg=1.0:gapopen_max=1.0:gapopen_min=1.0:gapopen_std=0:gapopen_sum=1.0:gtdb_class_counter=:gtdb_domain_counter=:gtdb_family_counter=:gtdb_genus_counter=:gtdb_order_counter=:gtdb_phylum_counter=:gtdb_species_counter=:heptad_counter=MCP-34H--3:lbd_counter=:length_avg=64.0:length_max=64.0:length_min=64.0:length_std=0:length_sum=64.0:mismatch_avg=4.0:mismatch_max=4.0:mismatch_min=4.0:mismatch_std=0:mismatch_sum=4.0:name=N1051438:qcovhsp_avg=100.0:qcovhsp_max=100.0:qcovhsp_min=100.0:qcovhsp_std=0:qcovhsp_sum=100.0:qend_avg=63.0:qend_max=63.0:qend_min=63.0:qend_std=0:qend_sum=63.0:qstart_avg=1.0:qstart_max=1.0:qstart_min=1.0:qstart_std=0:qstart_sum=1.0:ref_name_counter=RS_GCF_003933735.1_protein.faa_NZ_RSED01000024.1_39@PF00015_full_PFAM.437.510--1:scovhsp_avg=87.7:scovhsp_max=87.7:scovhsp_min=87.7:scovhsp_std=0:scovhsp_sum=87.7:send_avg=71.0:send_max=71.0:send_min=71.0:send_std=0:send_sum=71.0:sstart_avg=8.0:sstart_max=8.0:sstart_min=8.0:sstart_std=0:sstart_sum=8.0],GB_GCA_011049745.1_protein.faa_DRHE01000397.1_1@PF00015_full_PFAM.337.471:0.0614488[&&NHX:Type=GTDB:gtdb_class=c__Spirochaetia:gtdb_domain=d__Bacteria:gtdb_family=f__DRHE01:gtdb_genus=g__DRHE01:gtdb_order=o__SZUA-6:gtdb_phylum=p__Spirochaetota:gtdb_species=s__DRHE01 sp011049745:heptad=MCP-34H:species=d__Bacteria_p__Spirochaetota_c__Spirochaetia_o__SZUA-6_f__DRHE01_g__DRHE01_s__DRHE01 sp011049745])0.788:0.0335286[&&NHX:Sample_counter=rhizpot1--1||rhiztom2--1||rhiztom3--1:Type_counter=GTDB--1||capture--3:besthit_avg=92.2:besthit_max=92.2:besthit_min=92.2:besthit_std=0:besthit_sum=92.2:bitscore_avg=99.0:bitscore_max=99.0:bitscore_min=99.0:bitscore_std=0:bitscore_sum=99.0:capture_class_counter=c__Alphaproteobacteria--1||c__Gammaproteobacteria--1||c__Gemmatimonadetes--1:capture_domain_counter=d__Bacteria--3:capture_family_counter=f__Gemmatimonadaceae--1||f__Pseudomonadaceae--1||f__Sphingomonadaceae--1:capture_genus_counter=g__Fen-1231--1||g__Pseudomonas_E--1||g__Sphingomonas--1:capture_order_counter=o__Gemmatimonadales--1||o__Pseudomonadales--1||o__Sphingomonadales--1:capture_phylum_counter=p__Gemmatimonadota--1||p__Proteobacteria--2:capture_species_counter=s__Fen-1231 sp017881585--1||s__Pseudomonas_E sp900581005--1||s__Sphingomonas sp001555965--1:evalue_avg=6.75e-29:evalue_max=6.75e-29:evalue_min=6.75e-29:evalue_std=0:evalue_sum=6.75e-29:gapopen_avg=1.0:gapopen_max=1.0:gapopen_min=1.0:gapopen_std=0:gapopen_sum=1.0:gtdb_class_counter=c__Spirochaetia--1:gtdb_domain_counter=d__Bacteria--1:gtdb_family_counter=f__DRHE01--1:gtdb_genus_counter=g__DRHE01--1:gtdb_order_counter=o__SZUA-6--1:gtdb_phylum_counter=p__Spirochaetota--1:gtdb_species_counter=s__DRHE01 sp011049745--1:heptad_counter=MCP-34H--4:lbd_counter=:lca_tree=s__DRHE01 sp011049745:length_avg=64.0:length_max=64.0:length_min=64.0:length_std=0:length_sum=64.0:mismatch_avg=4.0:mismatch_max=4.0:mismatch_min=4.0:mismatch_std=0:mismatch_sum=4.0:name=N1051440:qcovhsp_avg=100.0:qcovhsp_max=100.0:qcovhsp_min=100.0:qcovhsp_std=0:qcovhsp_sum=100.0:qend_avg=63.0:qend_max=63.0:qend_min=63.0:qend_std=0:qend_sum=63.0:qstart_avg=1.0:qstart_max=1.0:qstart_min=1.0:qstart_std=0:qstart_sum=1.0:ref_name_counter=RS_GCF_003933735.1_protein.faa_NZ_RSED01000024.1_39@PF00015_full_PFAM.437.510--1:scovhsp_avg=87.7:scovhsp_max=87.7:scovhsp_min=87.7:scovhsp_std=0:scovhsp_sum=87.7:send_avg=71.0:send_max=71.0:send_min=71.0:send_std=0:send_sum=71.0:sstart_avg=8.0:sstart_max=8.0:sstart_min=8.0:sstart_std=0:sstart_sum=8.0],(GB_GCA_015231925.1_protein.faa_JADGAQ010000064.1_16@PF00015_full_PFAM.464.634:0.532967[&&NHX:Type=GTDB:gtdb_class=c__Magnetococcia:gtdb_domain=d__Bacteria:gtdb_family=f__JADGAQ01:gtdb_genus=g__JADGAQ01:gtdb_order=o__Magnetococcales:gtdb_phylum=p__Proteobacteria:gtdb_species=s__JADGAQ01 sp015231925:heptad=MCP-34H:species=d__Bacteria_p__Proteobacteria_c__Magnetococcia_o__Magnetococcales_f__JADGAQ01_g__JADGAQ01_s__JADGAQ01 sp015231925],(GB_GCA_016794765.1_protein.faa_JAEUJG010000623.1_11@PF00015_full_PFAM.418.580:0.181106[&&NHX:Type=GTDB:gtdb_class=c__Spirochaetia:gtdb_domain=d__Bacteria:gtdb_family=f__UBA8932:gtdb_genus=g__JAEUJG01:gtdb_order=o__Treponematales:gtdb_phylum=p__Spirochaetota:gtdb_species=s__JAEUJG01 sp016794765:heptad=MCP-34H:species=d__Bacteria_p__Spirochaetota_c__Spirochaetia_o__Treponematales_f__UBA8932_g__JAEUJG01_s__JAEUJG01 sp016794765],(GB_GCA_018262985.1_protein.faa_JADFDI010000003.1_213@PF00015_full_PFAM.418.578:5e-09[&&NHX:Type=GTDB:gtdb_class=c__Spirochaetia:gtdb_domain=d__Bacteria:gtdb_family=f__UBA12059:gtdb_genus=g__JAFGNN01:gtdb_order=o__Treponematales:gtdb_phylum=p__Spirochaetota:gtdb_species=s__JAFGNN01 sp018262985:heptad=MCP-34H:species=d__Bacteria_p__Spirochaetota_c__Spirochaetia_o__Treponematales_f__UBA12059_g__JAFGNN01_s__JAFGNN01 sp018262985],GB_GCA_016926955.1_protein.faa_JAFGNN010000042.1_35@PF00015_full_PFAM.418.578:0.00488328[&&NHX:Type=GTDB:gtdb_class=c__Spirochaetia:gtdb_domain=d__Bacteria:gtdb_family=f__UBA12059:gtdb_genus=g__JAFGNN01:gtdb_order=o__Treponematales:gtdb_phylum=p__Spirochaetota:gtdb_species=s__JAFGNN01 sp016926955:heptad=MCP-34H:species=d__Bacteria_p__Spirochaetota_c__Spirochaetia_o__Treponematales_f__UBA12059_g__JAFGNN01_s__JAFGNN01 sp016926955])0.976:0.126237[&&NHX:Sample_counter=:Type_counter=GTDB--2:capture_class_counter=:capture_domain_counter=:capture_family_counter=:capture_genus_counter=:capture_order_counter=:capture_phylum_counter=:capture_species_counter=:evoltype=D:gtdb_class_counter=c__Spirochaetia--2:gtdb_domain_counter=d__Bacteria--2:gtdb_family_counter=f__UBA12059--2:gtdb_genus_counter=g__JAFGNN01--2:gtdb_order_counter=o__Treponematales--2:gtdb_phylum_counter=p__Spirochaetota--2:gtdb_species_counter=s__JAFGNN01 sp016926955--1||s__JAFGNN01 sp018262985--1:heptad_counter=MCP-34H--2:lbd_counter=:lca=d__Bacteria:lca_tree=g__JAFGNN01:name=N1051445:ref_name_counter=])0.999:0.249814[&&NHX:Sample_counter=:Type_counter=GTDB--3:capture_class_counter=:capture_domain_counter=:capture_family_counter=:capture_genus_counter=:capture_order_counter=:capture_phylum_counter=:capture_species_counter=:evoltype=D:gtdb_class_counter=c__Spirochaetia--3:gtdb_domain_counter=d__Bacteria--3:gtdb_family_counter=f__UBA12059--2||f__UBA8932--1:gtdb_genus_counter=g__JAEUJG01--1||g__JAFGNN01--2:gtdb_order_counter=o__Treponematales--3:gtdb_phylum_counter=p__Spirochaetota--3:gtdb_species_counter=s__JAEUJG01 sp016794765--1||s__JAFGNN01 sp016926955--1||s__JAFGNN01 sp018262985--1:heptad_counter=MCP-34H--3:lbd_counter=:lca=d__Bacteria:lca_tree=o__Treponematales:name=N1051446:ref_name_counter=])0.769:0.0302042[&&NHX:Sample_counter=:Type_counter=GTDB--4:capture_class_counter=:capture_domain_counter=:capture_family_counter=:capture_genus_counter=:capture_order_counter=:capture_phylum_counter=:capture_species_counter=:evoltype=D:gtdb_class_counter=c__Magnetococcia--1||c__Spirochaetia--3:gtdb_domain_counter=d__Bacteria--4:gtdb_family_counter=f__JADGAQ01--1||f__UBA12059--2||f__UBA8932--1:gtdb_genus_counter=g__JADGAQ01--1||g__JAEUJG01--1||g__JAFGNN01--2:gtdb_order_counter=o__Magnetococcales--1||o__Treponematales--3:gtdb_phylum_counter=p__Proteobacteria--1||p__Spirochaetota--3:gtdb_species_counter=s__JADGAQ01 sp015231925--1||s__JAEUJG01 sp016794765--1||s__JAFGNN01 sp016926955--1||s__JAFGNN01 sp018262985--1:heptad_counter=MCP-34H--4:lbd_counter=:lca=d__Bacteria:lca_tree=d__Bacteria:name=N1051447:ref_name_counter=])0.764:0.0129393[&&NHX:Sample_counter=rhizpot1--1||rhiztom2--1||rhiztom3--1:Type_counter=GTDB--5||capture--3:besthit_avg=92.2:besthit_max=92.2:besthit_min=92.2:besthit_std=0:besthit_sum=92.2:bitscore_avg=99.0:bitscore_max=99.0:bitscore_min=99.0:bitscore_std=0:bitscore_sum=99.0:capture_class_counter=c__Alphaproteobacteria--1||c__Gammaproteobacteria--1||c__Gemmatimonadetes--1:capture_domain_counter=d__Bacteria--3:capture_family_counter=f__Gemmatimonadaceae--1||f__Pseudomonadaceae--1||f__Sphingomonadaceae--1:capture_genus_counter=g__Fen-1231--1||g__Pseudomonas_E--1||g__Sphingomonas--1:capture_order_counter=o__Gemmatimonadales--1||o__Pseudomonadales--1||o__Sphingomonadales--1:capture_phylum_counter=p__Gemmatimonadota--1||p__Proteobacteria--2:capture_species_counter=s__Fen-1231 sp017881585--1||s__Pseudomonas_E sp900581005--1||s__Sphingomonas sp001555965--1:evalue_avg=6.75e-29:evalue_max=6.75e-29:evalue_min=6.75e-29:evalue_std=0:evalue_sum=6.75e-29:gapopen_avg=1.0:gapopen_max=1.0:gapopen_min=1.0:gapopen_std=0:gapopen_sum=1.0:gtdb_class_counter=c__Magnetococcia--1||c__Spirochaetia--4:gtdb_domain_counter=d__Bacteria--5:gtdb_family_counter=f__DRHE01--1||f__JADGAQ01--1||f__UBA12059--2||f__UBA8932--1:gtdb_genus_counter=g__DRHE01--1||g__JADGAQ01--1||g__JAEUJG01--1||g__JAFGNN01--2:gtdb_order_counter=o__Magnetococcales--1||o__SZUA-6--1||o__Treponematales--3:gtdb_phylum_counter=p__Proteobacteria--1||p__Spirochaetota--4:gtdb_species_counter=s__DRHE01 sp011049745--1||s__JADGAQ01 sp015231925--1||s__JAEUJG01 sp016794765--1||s__JAFGNN01 sp016926955--1||s__JAFGNN01 sp018262985--1:heptad_counter=MCP-34H--8:lbd_counter=:lca_tree=d__Bacteria:length_avg=64.0:length_max=64.0:length_min=64.0:length_std=0:length_sum=64.0:mismatch_avg=4.0:mismatch_max=4.0:mismatch_min=4.0:mismatch_std=0:mismatch_sum=4.0:name=N1051448:qcovhsp_avg=100.0:qcovhsp_max=100.0:qcovhsp_min=100.0:qcovhsp_std=0:qcovhsp_sum=100.0:qend_avg=63.0:qend_max=63.0:qend_min=63.0:qend_std=0:qend_sum=63.0:qstart_avg=1.0:qstart_max=1.0:qstart_min=1.0:qstart_std=0:qstart_sum=1.0:ref_name_counter=RS_GCF_003933735.1_protein.faa_NZ_RSED01000024.1_39@PF00015_full_PFAM.437.510--1:scovhsp_avg=87.7:scovhsp_max=87.7:scovhsp_min=87.7:scovhsp_std=0:scovhsp_sum=87.7:send_avg=71.0:send_max=71.0:send_min=71.0:send_std=0:send_sum=71.0:sstart_avg=8.0:sstart_max=8.0:sstart_min=8.0:sstart_std=0:sstart_sum=8.0],((((GB_GCA_016937695.1_protein.faa_JAFGWC010000016.1_1@PF00015_full_PFAM.328.478:0.456987[&&NHX:Type=GTDB:gtdb_class=c__Bacteroidia:gtdb_domain=d__Bacteria:gtdb_family=f__NBLH01:gtdb_genus=g__NBLH01:gtdb_order=o__Bacteroidales:gtdb_phylum=p__Bacteroidota:gtdb_species=s__NBLH01 sp016937695:heptad=MCP-34H:species=d__Bacteria_p__Bacteroidota_c__Bacteroidia_o__Bacteroidales_f__NBLH01_g__NBLH01_s__NBLH01 sp016937695],GB_GCA_001769005.1_protein.faa_MENE01000134.1_46@PF00015_full_PFAM.329.504:0.449204[&&NHX:Type=GTDB:gtdb_class=c__Bacteroidia:gtdb_domain=d__Bacteria:gtdb_family=f__UBA12077:gtdb_genus=g__UBA12077:gtdb_order=o__Bacteroidales:gtdb_phylum=p__Bacteroidota:gtdb_species=s__UBA12077 sp001769005:heptad=MCP-34H:species=d__Bacteria_p__Bacteroidota_c__Bacteroidia_o__Bacteroidales_f__UBA12077_g__UBA12077_s__UBA12077 sp001769005])0.967:0.244775[&&NHX:Sample_counter=:Type_counter=GTDB--2:capture_class_counter=:capture_domain_counter=:capture_family_counter=:capture_genus_counter=:capture_order_counter=:capture_phylum_counter=:capture_species_counter=:evoltype=D:gtdb_class_counter=c__Bacteroidia--2:gtdb_domain_counter=d__Bacteria--2:gtdb_family_counter=f__NBLH01--1||f__UBA12077--1:gtdb_genus_counter=g__NBLH01--1||g__UBA12077--1:gtdb_order_counter=o__Bacteroidales--2:gtdb_phylum_counter=p__Bacteroidota--2:gtdb_species_counter=s__NBLH01 sp016937695--1||s__UBA12077 sp001769005--1:heptad_counter=MCP-34H--2:lbd_counter=:lca=d__Bacteria:lca_tree=o__Bacteroidales:name=N1051451:ref_name_counter=],(GB_GCA_012517385.1_protein.faa_JAAYUZ010000045.1_4@PF00015_full_PFAM.468.633:0.101142[&&NHX:Type=GTDB:gtdb_class=c__Spirochaetia:gtdb_domain=d__Bacteria:gtdb_family=f__Termitinemataceae:gtdb_genus=g__Treponema_G:gtdb_order=o__Treponematales:gtdb_phylum=p__Spirochaetota:gtdb_species=s__Treponema_G sp012517385:heptad=MCP-34H:species=d__Bacteria_p__Spirochaetota_c__Spirochaetia_o__Treponematales_f__Termitinemataceae_g__Treponema_G_s__Treponema_G sp012517385],(RS_GCF_004343725.1_protein.faa_NZ_PTQW01000029.1_83@PF00015_full_PFAM.462.637:0.0670972[&&NHX:Type=GTDB:gtdb_class=c__Spirochaetia:gtdb_domain=d__Bacteria:gtdb_family=f__Termitinemataceae:gtdb_genus=g__J25:gtdb_order=o__Treponematales:gtdb_phylum=p__Spirochaetota:gtdb_species=s__J25 sp004343725:heptad=MCP-34H:species=d__Bacteria_p__Spirochaetota_c__Spirochaetia_o__Treponematales_f__Termitinemataceae_g__J25_s__J25 sp004343725],RS_GCF_000219725.1_protein.faa_NC_015732.1_1997@PF00015_full_PFAM.326.491:0.106908[&&NHX:Type=GTDB:gtdb_class=c__Spirochaetia:gtdb_domain=d__Bacteria:gtdb_family=f__Termitinemataceae:gtdb_genus=g__Treponema_G:gtdb_order=o__Treponematales:gtdb_phylum=p__Spirochaetota:gtdb_species=s__Treponema_G caldarium:heptad=MCP-34H:species=d__Bacteria_p__Spirochaetota_c__Spirochaetia_o__Treponematales_f__Termitinemataceae_g__Treponema_G_s__Treponema_G caldarium])0.216:0.0214929[&&NHX:Sample_counter=:Type_counter=GTDB--2:capture_class_counter=:capture_domain_counter=:capture_family_counter=:capture_genus_counter=:capture_order_counter=:capture_phylum_counter=:capture_species_counter=:evoltype=D:gtdb_class_counter=c__Spirochaetia--2:gtdb_domain_counter=d__Bacteria--2:gtdb_family_counter=f__Termitinemataceae--2:gtdb_genus_counter=g__J25--1||g__Treponema_G--1:gtdb_order_counter=o__Treponematales--2:gtdb_phylum_counter=p__Spirochaetota--2:gtdb_species_counter=s__J25 sp004343725--1||s__Treponema_G caldarium--1:heptad_counter=MCP-34H--2:lbd_counter=:lca=d__Bacteria:lca_tree=f__Termitinemataceae:name=N1051455:ref_name_counter=])0.998:0.244838[&&NHX:Sample_counter=:Type_counter=GTDB--3:capture_class_counter=:capture_domain_counter=:capture_family_counter=:capture_genus_counter=:capture_order_counter=:capture_phylum_counter=:capture_species_counter=:evoltype=D:gtdb_class_counter=c__Spirochaetia--3:gtdb_domain_counter=d__Bacteria--3:gtdb_family_counter=f__Termitinemataceae--3:gtdb_genus_counter=g__J25--1||g__Treponema_G--2:gtdb_order_counter=o__Treponematales--3:gtdb_phylum_counter=p__Spirochaetota--3:gtdb_species_counter=s__J25 sp004343725--1||s__Treponema_G caldarium--1||s__Treponema_G sp012517385--1:heptad_counter=MCP-34H--3:lbd_counter=:lca=d__Bacteria:lca_tree=f__Termitinemataceae:name=N1051456:ref_name_counter=])0.748:0.0504995[&&NHX:Sample_counter=:Type_counter=GTDB--5:capture_class_counter=:capture_domain_counter=:capture_family_counter=:capture_genus_counter=:capture_order_counter=:capture_phylum_counter=:capture_species_counter=:evoltype=D:gtdb_class_counter=c__Bacteroidia--2||c__Spirochaetia--3:gtdb_domain_counter=d__Bacteria--5:gtdb_family_counter=f__NBLH01--1||f__Termitinemataceae--3||f__UBA12077--1:gtdb_genus_counter=g__J25--1||g__NBLH01--1||g__Treponema_G--2||g__UBA12077--1:gtdb_order_counter=o__Bacteroidales--2||o__Treponematales--3:gtdb_phylum_counter=p__Bacteroidota--2||p__Spirochaetota--3:gtdb_species_counter=s__J25 sp004343725--1||s__NBLH01 sp016937695--1||s__Treponema_G caldarium--1||s__Treponema_G sp012517385--1||s__UBA12077 sp001769005--1:heptad_counter=MCP-34H--5:lbd_counter=:lca=d__Bacteria:lca_tree=d__Bacteria:name=N1051457:ref_name_counter=],(62efbd8f-755b-4e60-af19-31bf82ca3cac_4@MCPsignal.22.107:1e-08[&&NHX:Sample=rhiztom2:Type=capture:besthit=80.0:bitscore=125.0:capture_class=c__GWC2-55-46:capture_domain=d__Bacteria:capture_family=f__GWC2-55-46:capture_genus=g__UBA5799:capture_order=o__GWC2-55-46:capture_phylum=p__Desulfobacterota:capture_species=s__UBA5799 sp001797415:evalue=7.66e-38:gapopen=0.0:heptad=MCP-34H:length=85.0:mismatch=17.0:qcovhsp=100.0:qend=85.0:qstart=1.0:ref_name=GB_GCA_015233615.1_protein.faa_JADFXJ010000049.1_2@PF00015_full_PFAM.415.581:scovhsp=51.2:send=144.0:sstart=60.0],efd3d74c-c57e-47d4-8269-b39936520eb0_5@MCPsignal.323.363:0.194257[&&NHX:Sample=rhiztom3:Type=capture:capture_class=c__Bacilli:capture_domain=d__Bacteria:capture_family=f__NBRC-103111:capture_genus=g__Paenibacillus_G:capture_order=o__Paenibacillales:capture_phylum=p__Firmicutes:capture_species=s__Paenibacillus_G sp910594985:heptad=MCP-34H])0.781:0.136322[&&NHX:Sample_counter=rhiztom2--1||rhiztom3--1:Type_counter=capture--2:besthit_avg=80.0:besthit_max=80.0:besthit_min=80.0:besthit_std=0:besthit_sum=80.0:bitscore_avg=125.0:bitscore_max=125.0:bitscore_min=125.0:bitscore_std=0:bitscore_sum=125.0:capture_class_counter=c__Bacilli--1||c__GWC2-55-46--1:capture_domain_counter=d__Bacteria--2:capture_family_counter=f__GWC2-55-46--1||f__NBRC-103111--1:capture_genus_counter=g__Paenibacillus_G--1||g__UBA5799--1:capture_order_counter=o__GWC2-55-46--1||o__Paenibacillales--1:capture_phylum_counter=p__Desulfobacterota--1||p__Firmicutes--1:capture_species_counter=s__Paenibacillus_G sp910594985--1||s__UBA5799 sp001797415--1:evalue_avg=7.66e-38:evalue_max=7.66e-38:evalue_min=7.66e-38:evalue_std=0:evalue_sum=7.66e-38:gapopen_avg=0.0:gapopen_max=0.0:gapopen_min=0.0:gapopen_std=0:gapopen_sum=0.0:gtdb_class_counter=:gtdb_domain_counter=:gtdb_family_counter=:gtdb_genus_counter=:gtdb_order_counter=:gtdb_phylum_counter=:gtdb_species_counter=:heptad_counter=MCP-34H--2:lbd_counter=:length_avg=85.0:length_max=85.0:length_min=85.0:length_std=0:length_sum=85.0:mismatch_avg=17.0:mismatch_max=17.0:mismatch_min=17.0:mismatch_std=0:mismatch_sum=17.0:name=N1051460:qcovhsp_avg=100.0:qcovhsp_max=100.0:qcovhsp_min=100.0:qcovhsp_std=0:qcovhsp_sum=100.0:qend_avg=85.0:qend_max=85.0:qend_min=85.0:qend_std=0:qend_sum=85.0:qstart_avg=1.0:qstart_max=1.0:qstart_min=1.0:qstart_std=0:qstart_sum=1.0:ref_name_counter=GB_GCA_015233615.1_protein.faa_JADFXJ010000049.1_2@PF00015_full_PFAM.415.581--1:scovhsp_avg=51.2:scovhsp_max=51.2:scovhsp_min=51.2:scovhsp_std=0:scovhsp_sum=51.2:send_avg=144.0:send_max=144.0:send_min=144.0:send_std=0:send_sum=144.0:sstart_avg=60.0:sstart_max=60.0:sstart_min=60.0:sstart_std=0:sstart_sum=60.0])0.804:0.0437005[&&NHX:Sample_counter=rhiztom2--1||rhiztom3--1:Type_counter=GTDB--5||capture--2:besthit_avg=80.0:besthit_max=80.0:besthit_min=80.0:besthit_std=0:besthit_sum=80.0:bitscore_avg=125.0:bitscore_max=125.0:bitscore_min=125.0:bitscore_std=0:bitscore_sum=125.0:capture_class_counter=c__Bacilli--1||c__GWC2-55-46--1:capture_domain_counter=d__Bacteria--2:capture_family_counter=f__GWC2-55-46--1||f__NBRC-103111--1:capture_genus_counter=g__Paenibacillus_G--1||g__UBA5799--1:capture_order_counter=o__GWC2-55-46--1||o__Paenibacillales--1:capture_phylum_counter=p__Desulfobacterota--1||p__Firmicutes--1:capture_species_counter=s__Paenibacillus_G sp910594985--1||s__UBA5799 sp001797415--1:evalue_avg=7.66e-38:evalue_max=7.66e-38:evalue_min=7.66e-38:evalue_std=0:evalue_sum=7.66e-38:gapopen_avg=0.0:gapopen_max=0.0:gapopen_min=0.0:gapopen_std=0:gapopen_sum=0.0:gtdb_class_counter=c__Bacteroidia--2||c__Spirochaetia--3:gtdb_domain_counter=d__Bacteria--5:gtdb_family_counter=f__NBLH01--1||f__Termitinemataceae--3||f__UBA12077--1:gtdb_genus_counter=g__J25--1||g__NBLH01--1||g__Treponema_G--2||g__UBA12077--1:gtdb_order_counter=o__Bacteroidales--2||o__Treponematales--3:gtdb_phylum_counter=p__Bacteroidota--2||p__Spirochaetota--3:gtdb_species_counter=s__J25 sp004343725--1||s__NBLH01 sp016937695--1||s__Treponema_G caldarium--1||s__Treponema_G sp012517385--1||s__UBA12077 sp001769005--1:heptad_counter=MCP-34H--7:lbd_counter=:lca_tree=d__Bacteria:length_avg=85.0:length_max=85.0:length_min=85.0:length_std=0:length_sum=85.0:mismatch_avg=17.0:mismatch_max=17.0:mismatch_min=17.0:mismatch_std=0:mismatch_sum=17.0:name=N1051461:qcovhsp_avg=100.0:qcovhsp_max=100.0:qcovhsp_min=100.0:qcovhsp_std=0:qcovhsp_sum=100.0:qend_avg=85.0:qend_max=85.0:qend_min=85.0:qend_std=0:qend_sum=85.0:qstart_avg=1.0:qstart_max=1.0:qstart_min=1.0:qstart_std=0:qstart_sum=1.0:ref_name_counter=GB_GCA_015233615.1_protein.faa_JADFXJ010000049.1_2@PF00015_full_PFAM.415.581--1:scovhsp_avg=51.2:scovhsp_max=51.2:scovhsp_min=51.2:scovhsp_std=0:scovhsp_sum=51.2:send_avg=144.0:send_max=144.0:send_min=144.0:send_std=0:send_sum=144.0:sstart_avg=60.0:sstart_max=60.0:sstart_min=60.0:sstart_std=0:sstart_sum=60.0],(GB_GCA_903881315.1_protein.faa_CAIRSR010000099.1_36@PF00015_full_PFAM.444.611:0.388417[&&NHX:Type=GTDB:gtdb_class=c__Gammaproteobacteria:gtdb_domain=d__Bacteria:gtdb_family=f__CAIRSR01:gtdb_genus=g__CAIRSR01:gtdb_order=o__CAIRSR01:gtdb_phylum=p__Proteobacteria:gtdb_species=s__CAIRSR01 sp903881315:heptad=MCP-34H:species=d__Bacteria_p__Proteobacteria_c__Gammaproteobacteria_o__CAIRSR01_f__CAIRSR01_g__CAIRSR01_s__CAIRSR01 sp903881315],(GB_GCA_016930085.1_protein.faa_JAFGHO010000078.1_1@PF00015_full_PFAM.88.267:0.157299[&&NHX:Type=GTDB:gtdb_class=c__Spirochaetia:gtdb_domain=d__Bacteria:gtdb_family=f__JAFGRV01:gtdb_genus=g__JAFGHO01:gtdb_order=o__SZUA-6:gtdb_phylum=p__Spirochaetota:gtdb_species=s__JAFGHO01 sp016930085:heptad=MCP-34H:species=d__Bacteria_p__Spirochaetota_c__Spirochaetia_o__SZUA-6_f__JAFGRV01_g__JAFGHO01_s__JAFGHO01 sp016930085],ba28e4a2-ceb0-4558-bf53-81e87fb2b830_4@MCPsignal.239.278:0.0766973[&&NHX:Sample=rhizpot1:Type=capture:capture_class=c__Spirochaetia:capture_domain=d__Bacteria:capture_family=f__UBA12059:capture_genus=g__UBA5200:capture_order=o__Treponematales:capture_phylum=p__Spirochaetota:capture_species=s__UBA5200 sp002412825:heptad=MCP-34H])0.811:0.116233[&&NHX:Sample_counter=rhizpot1--1:Type_counter=GTDB--1||capture--1:capture_class_counter=c__Spirochaetia--1:capture_domain_counter=d__Bacteria--1:capture_family_counter=f__UBA12059--1:capture_genus_counter=g__UBA5200--1:capture_order_counter=o__Treponematales--1:capture_phylum_counter=p__Spirochaetota--1:capture_species_counter=s__UBA5200 sp002412825--1:gtdb_class_counter=c__Spirochaetia--1:gtdb_domain_counter=d__Bacteria--1:gtdb_family_counter=f__JAFGRV01--1:gtdb_genus_counter=g__JAFGHO01--1:gtdb_order_counter=o__SZUA-6--1:gtdb_phylum_counter=p__Spirochaetota--1:gtdb_species_counter=s__JAFGHO01 sp016930085--1:heptad_counter=MCP-34H--2:lbd_counter=:lca_tree=s__JAFGHO01 sp016930085:name=N1051465:ref_name_counter=])0.895:0.0860815[&&NHX:Sample_counter=rhizpot1--1:Type_counter=GTDB--2||capture--1:capture_class_counter=c__Spirochaetia--1:capture_domain_counter=d__Bacteria--1:capture_family_counter=f__UBA12059--1:capture_genus_counter=g__UBA5200--1:capture_order_counter=o__Treponematales--1:capture_phylum_counter=p__Spirochaetota--1:capture_species_counter=s__UBA5200 sp002412825--1:gtdb_class_counter=c__Gammaproteobacteria--1||c__Spirochaetia--1:gtdb_domain_counter=d__Bacteria--2:gtdb_family_counter=f__CAIRSR01--1||f__JAFGRV01--1:gtdb_genus_counter=g__CAIRSR01--1||g__JAFGHO01--1:gtdb_order_counter=o__CAIRSR01--1||o__SZUA-6--1:gtdb_phylum_counter=p__Proteobacteria--1||p__Spirochaetota--1:gtdb_species_counter=s__CAIRSR01 sp903881315--1||s__JAFGHO01 sp016930085--1:heptad_counter=MCP-34H--3:lbd_counter=:lca_tree=d__Bacteria:name=N1051466:ref_name_counter=])0.756:0.0132413[&&NHX:Sample_counter=rhizpot1--1||rhiztom2--1||rhiztom3--1:Type_counter=GTDB--7||capture--3:besthit_avg=80.0:besthit_max=80.0:besthit_min=80.0:besthit_std=0:besthit_sum=80.0:bitscore_avg=125.0:bitscore_max=125.0:bitscore_min=125.0:bitscore_std=0:bitscore_sum=125.0:capture_class_counter=c__Bacilli--1||c__GWC2-55-46--1||c__Spirochaetia--1:capture_domain_counter=d__Bacteria--3:capture_family_counter=f__GWC2-55-46--1||f__NBRC-103111--1||f__UBA12059--1:capture_genus_counter=g__Paenibacillus_G--1||g__UBA5200--1||g__UBA5799--1:capture_order_counter=o__GWC2-55-46--1||o__Paenibacillales--1||o__Treponematales--1:capture_phylum_counter=p__Desulfobacterota--1||p__Firmicutes--1||p__Spirochaetota--1:capture_species_counter=s__Paenibacillus_G sp910594985--1||s__UBA5200 sp002412825--1||s__UBA5799 sp001797415--1:evalue_avg=7.66e-38:evalue_max=7.66e-38:evalue_min=7.66e-38:evalue_std=0:evalue_sum=7.66e-38:gapopen_avg=0.0:gapopen_max=0.0:gapopen_min=0.0:gapopen_std=0:gapopen_sum=0.0:gtdb_class_counter=c__Bacteroidia--2||c__Gammaproteobacteria--1||c__Spirochaetia--4:gtdb_domain_counter=d__Bacteria--7:gtdb_family_counter=f__CAIRSR01--1||f__JAFGRV01--1||f__NBLH01--1||f__Termitinemataceae--3||f__UBA12077--1:gtdb_genus_counter=g__CAIRSR01--1||g__J25--1||g__JAFGHO01--1||g__NBLH01--1||g__Treponema_G--2||g__UBA12077--1:gtdb_order_counter=o__Bacteroidales--2||o__CAIRSR01--1||o__SZUA-6--1||o__Treponematales--3:gtdb_phylum_counter=p__Bacteroidota--2||p__Proteobacteria--1||p__Spirochaetota--4:gtdb_species_counter=s__CAIRSR01 sp903881315--1||s__J25 sp004343725--1||s__JAFGHO01 sp016930085--1||s__NBLH01 sp016937695--1||s__Treponema_G caldarium--1||s__Treponema_G sp012517385--1||s__UBA12077 sp001769005--1:heptad_counter=MCP-34H--10:lbd_counter=:lca_tree=d__Bacteria:length_avg=85.0:length_max=85.0:length_min=85.0:length_std=0:length_sum=85.0:mismatch_avg=17.0:mismatch_max=17.0:mismatch_min=17.0:mismatch_std=0:mismatch_sum=17.0:name=N1051467:qcovhsp_avg=100.0:qcovhsp_max=100.0:qcovhsp_min=100.0:qcovhsp_std=0:qcovhsp_sum=100.0:qend_avg=85.0:qend_max=85.0:qend_min=85.0:qend_std=0:qend_sum=85.0:qstart_avg=1.0:qstart_max=1.0:qstart_min=1.0:qstart_std=0:qstart_sum=1.0:ref_name_counter=GB_GCA_015233615.1_protein.faa_JADFXJ010000049.1_2@PF00015_full_PFAM.415.581--1:scovhsp_avg=51.2:scovhsp_max=51.2:scovhsp_min=51.2:scovhsp_std=0:scovhsp_sum=51.2:send_avg=144.0:send_max=144.0:send_min=144.0:send_std=0:send_sum=144.0:sstart_avg=60.0:sstart_max=60.0:sstart_min=60.0:sstart_std=0:sstart_sum=60.0])0.84:0.0186773[&&NHX:Sample_counter=rhizpot1--2||rhiztom2--2||rhiztom3--2:Type_counter=GTDB--12||capture--6:besthit_avg=86.1:besthit_max=92.2:besthit_min=80.0:besthit_std=8.626702730475882:besthit_sum=172.2:bitscore_avg=112.0:bitscore_max=125.0:bitscore_min=99.0:bitscore_std=18.384776310850235:bitscore_sum=224.0:capture_class_counter=c__Alphaproteobacteria--1||c__Bacilli--1||c__GWC2-55-46--1||c__Gammaproteobacteria--1||c__Gemmatimonadetes--1||c__Spirochaetia--1:capture_domain_counter=d__Bacteria--6:capture_family_counter=f__GWC2-55-46--1||f__Gemmatimonadaceae--1||f__NBRC-103111--1||f__Pseudomonadaceae--1||f__Sphingomonadaceae--1||f__UBA12059--1:capture_genus_counter=g__Fen-1231--1||g__Paenibacillus_G--1||g__Pseudomonas_E--1||g__Sphingomonas--1||g__UBA5200--1||g__UBA5799--1:capture_order_counter=o__GWC2-55-46--1||o__Gemmatimonadales--1||o__Paenibacillales--1||o__Pseudomonadales--1||o__Sphingomonadales--1||o__Treponematales--1:capture_phylum_counter=p__Desulfobacterota--1||p__Firmicutes--1||p__Gemmatimonadota--1||p__Proteobacteria--2||p__Spirochaetota--1:capture_species_counter=s__Fen-1231 sp017881585--1||s__Paenibacillus_G sp910594985--1||s__Pseudomonas_E sp900581005--1||s__Sphingomonas sp001555965--1||s__UBA5200 sp002412825--1||s__UBA5799 sp001797415--1:evalue_avg=3.3750000038299997e-29:evalue_max=6.75e-29:evalue_min=7.66e-38:evalue_std=4.7729707675927576e-29:evalue_sum=6.750000007659999e-29:gapopen_avg=0.5:gapopen_max=1.0:gapopen_min=0.0:gapopen_std=0.7071067811865476:gapopen_sum=1.0:gtdb_class_counter=c__Bacteroidia--2||c__Gammaproteobacteria--1||c__Magnetococcia--1||c__Spirochaetia--8:gtdb_domain_counter=d__Bacteria--12:gtdb_family_counter=f__CAIRSR01--1||f__DRHE01--1||f__JADGAQ01--1||f__JAFGRV01--1||f__NBLH01--1||f__Termitinemataceae--3||f__UBA12059--2||f__UBA12077--1||f__UBA8932--1:gtdb_genus_counter=g__CAIRSR01--1||g__DRHE01--1||g__J25--1||g__JADGAQ01--1||g__JAEUJG01--1||g__JAFGHO01--1||g__JAFGNN01--2||g__NBLH01--1||g__Treponema_G--2||g__UBA12077--1:gtdb_order_counter=o__Bacteroidales--2||o__CAIRSR01--1||o__Magnetococcales--1||o__SZUA-6--2||o__Treponematales--6:gtdb_phylum_counter=p__Bacteroidota--2||p__Proteobacteria--2||p__Spirochaetota--8:gtdb_species_counter=s__CAIRSR01 sp903881315--1||s__DRHE01 sp011049745--1||s__J25 sp004343725--1||s__JADGAQ01 sp015231925--1||s__JAEUJG01 sp016794765--1||s__JAFGHO01 sp016930085--1||s__JAFGNN01 sp016926955--1||s__JAFGNN01 sp018262985--1||s__NBLH01 sp016937695--1||s__Treponema_G caldarium--1||s__Treponema_G sp012517385--1||s__UBA12077 sp001769005--1:heptad_counter=MCP-34H--18:lbd_counter=:lca_tree=d__Bacteria:length_avg=74.5:length_max=85.0:length_min=64.0:length_std=14.849242404917497:length_sum=149.0:mismatch_avg=10.5:mismatch_max=17.0:mismatch_min=4.0:mismatch_std=9.192388155425117:mismatch_sum=21.0:name=N1051468:qcovhsp_avg=100.0:qcovhsp_max=100.0:qcovhsp_min=100.0:qcovhsp_std=0.0:qcovhsp_sum=200.0:qend_avg=74.0:qend_max=85.0:qend_min=63.0:qend_std=15.556349186104045:qend_sum=148.0:qstart_avg=1.0:qstart_max=1.0:qstart_min=1.0:qstart_std=0.0:qstart_sum=2.0:ref_name_counter=GB_GCA_015233615.1_protein.faa_JADFXJ010000049.1_2@PF00015_full_PFAM.415.581--1||RS_GCF_003933735.1_protein.faa_NZ_RSED01000024.1_39@PF00015_full_PFAM.437.510--1:scovhsp_avg=69.45:scovhsp_max=87.7:scovhsp_min=51.2:scovhsp_std=25.809397513308983:scovhsp_sum=138.9:send_avg=107.5:send_max=144.0:send_min=71.0:send_std=51.61879502661797:send_sum=215.0:sstart_avg=34.0:sstart_max=60.0:sstart_min=8.0:sstart_std=36.76955262170047:sstart_sum=68.0],((((GB_GCA_015232395.1_protein.faa_JADFZT010000012.1_24@PF00015_full_PFAM.361.524:0.210759[&&NHX:Type=GTDB:gtdb_class=c__Magnetococcia:gtdb_domain=d__Bacteria:gtdb_family=f__JADFZT01:gtdb_genus=g__JADFZT01:gtdb_order=o__Magnetococcales:gtdb_phylum=p__Proteobacteria:gtdb_species=s__JADFZT01 sp015232395:heptad=MCP-34H:species=d__Bacteria_p__Proteobacteria_c__Magnetococcia_o__Magnetococcales_f__JADFZT01_g__JADFZT01_s__JADFZT01 sp015232395],(d1ba93f9-014d-496d-a2b0-00d5f2a3bf2b_5@MCPsignal.241.312:0.112106[&&NHX:Sample=rhizpot3:Type=capture:capture_class=c__Bdellovibrionia:capture_domain=d__Bacteria:capture_family=f__UBA6776:capture_genus=g__JABSOQ01:capture_order=o__Bdellovibrionales:capture_phylum=p__Bdellovibrionota:capture_species=s__JABSOQ01 sp013216195:heptad=MCP-34H],GB_GCA_015233615.1_protein.faa_JADFXJ010000144.1_9@PF00015_full_PFAM.314.451:0.079085[&&NHX:Type=GTDB:gtdb_class=c__Thermodesulfovibrionia:gtdb_domain=d__Bacteria:gtdb_family=f__Magnetobacteriaceae:gtdb_genus=g__JADFXJ01:gtdb_order=o__Thermodesulfovibrionales:gtdb_phylum=p__Nitrospirota:gtdb_species=s__JADFXJ01 sp015233615:heptad=MCP-34H:species=d__Bacteria_p__Nitrospirota_c__Thermodesulfovibrionia_o__Thermodesulfovibrionales_f__Magnetobacteriaceae_g__JADFXJ01_s__JADFXJ01 sp015233615])0.413:0.0390378[&&NHX:Sample_counter=rhizpot3--1:Type_counter=GTDB--1||capture--1:capture_class_counter=c__Bdellovibrionia--1:capture_domain_counter=d__Bacteria--1:capture_family_counter=f__UBA6776--1:capture_genus_counter=g__JABSOQ01--1:capture_order_counter=o__Bdellovibrionales--1:capture_phylum_counter=p__Bdellovibrionota--1:capture_species_counter=s__JABSOQ01 sp013216195--1:gtdb_class_counter=c__Thermodesulfovibrionia--1:gtdb_domain_counter=d__Bacteria--1:gtdb_family_counter=f__Magnetobacteriaceae--1:gtdb_genus_counter=g__JADFXJ01--1:gtdb_order_counter=o__Thermodesulfovibrionales--1:gtdb_phylum_counter=p__Nitrospirota--1:gtdb_species_counter=s__JADFXJ01 sp015233615--1:heptad_counter=MCP-34H--2:lbd_counter=:lca_tree=s__JADFXJ01 sp015233615:name=N1051472:ref_name_counter=])0.777:0.0244872[&&NHX:Sample_counter=rhizpot3--1:Type_counter=GTDB--2||capture--1:capture_class_counter=c__Bdellovibrionia--1:capture_domain_counter=d__Bacteria--1:capture_family_counter=f__UBA6776--1:capture_genus_counter=g__JABSOQ01--1:capture_order_counter=o__Bdellovibrionales--1:capture_phylum_counter=p__Bdellovibrionota--1:capture_species_counter=s__JABSOQ01 sp013216195--1:gtdb_class_counter=c__Magnetococcia--1||c__Thermodesulfovibrionia--1:gtdb_domain_counter=d__Bacteria--2:gtdb_family_counter=f__JADFZT01--1||f__Magnetobacteriaceae--1:gtdb_genus_counter=g__JADFXJ01--1||g__JADFZT01--1:gtdb_order_counter=o__Magnetococcales--1||o__Thermodesulfovibrionales--1:gtdb_phylum_counter=p__Nitrospirota--1||p__Proteobacteria--1:gtdb_species_counter=s__JADFXJ01 sp015233615--1||s__JADFZT01 sp015232395--1:heptad_counter=MCP-34H--3:lbd_counter=:lca_tree=d__Bacteria:name=N1051473:ref_name_counter=],((65a6970d-b078-4360-b7e9-373c0294f2fa_5@MCPsignal.23.154:0.0446665[&&NHX:Sample=rhiztom3:Type=capture:besthit=82.4:bitscore=182.0:capture_class=c__Alphaproteobacteria:capture_domain=d__Bacteria:capture_family=f__Sphingomonadaceae:capture_genus=g__Sphingomonas:capture_order=o__Sphingomonadales:capture_phylum=p__Proteobacteria:capture_species=s__Sphingomonas paucimobilis:evalue=2.03e-59:gapopen=0.0:heptad=MCP-34H:length=125.0:mismatch=22.0:qcovhsp=95.4:qend=125.0:qstart=1.0:ref_name=GB_GCA_016217595.1_protein.faa_JACRHS010000012.1_3@PF00015_full_PFAM.528.713:scovhsp=67.6:send=159.0:sstart=35.0],69175a3a-d1b1-4dba-a058-9e07cbfd3eef_4@MCPsignal.73.157:5e-09[&&NHX:Sample=rhiztom3:Type=capture:capture_class=c__Alphaproteobacteria:capture_domain=d__Bacteria:capture_family=f__Sphingomonadaceae:capture_genus=g__Sphingomonas:capture_order=o__Sphingomonadales:capture_phylum=p__Proteobacteria:capture_species=s__Sphingomonas paucimobilis:heptad=MCP-34H])0.988:0.149819[&&NHX:Sample_counter=rhiztom3--2:Type_counter=capture--2:besthit_avg=82.4:besthit_max=82.4:besthit_min=82.4:besthit_std=0:besthit_sum=82.4:bitscore_avg=182.0:bitscore_max=182.0:bitscore_min=182.0:bitscore_std=0:bitscore_sum=182.0:capture_class_counter=c__Alphaproteobacteria--2:capture_domain_counter=d__Bacteria--2:capture_family_counter=f__Sphingomonadaceae--2:capture_genus_counter=g__Sphingomonas--2:capture_order_counter=o__Sphingomonadales--2:capture_phylum_counter=p__Proteobacteria--2:capture_species_counter=s__Sphingomonas paucimobilis--2:evalue_avg=2.03e-59:evalue_max=2.03e-59:evalue_min=2.03e-59:evalue_std=0:evalue_sum=2.03e-59:gapopen_avg=0.0:gapopen_max=0.0:gapopen_min=0.0:gapopen_std=0:gapopen_sum=0.0:gtdb_class_counter=:gtdb_domain_counter=:gtdb_family_counter=:gtdb_genus_counter=:gtdb_order_counter=:gtdb_phylum_counter=:gtdb_species_counter=:heptad_counter=MCP-34H--2:lbd_counter=:length_avg=125.0:length_max=125.0:length_min=125.0:length_std=0:length_sum=125.0:mismatch_avg=22.0:mismatch_max=22.0:mismatch_min=22.0:mismatch_std=0:mismatch_sum=22.0:name=N1051476:qcovhsp_avg=95.4:qcovhsp_max=95.4:qcovhsp_min=95.4:qcovhsp_std=0:qcovhsp_sum=95.4:qend_avg=125.0:qend_max=125.0:qend_min=125.0:qend_std=0:qend_sum=125.0:qstart_avg=1.0:qstart_max=1.0:qstart_min=1.0:qstart_std=0:qstart_sum=1.0:ref_name_counter=GB_GCA_016217595.1_protein.faa_JACRHS010000012.1_3@PF00015_full_PFAM.528.713--1:scovhsp_avg=67.6:scovhsp_max=67.6:scovhsp_min=67.6:scovhsp_std=0:scovhsp_sum=67.6:send_avg=159.0:send_max=159.0:send_min=159.0:send_std=0:send_sum=159.0:sstart_avg=35.0:sstart_max=35.0:sstart_min=35.0:sstart_std=0:sstart_sum=35.0],(GB_GCA_003527485.1_protein.faa_DPXI01000017.1_40@PF00015_full_PFAM.306.485:0.226343[&&NHX:Type=GTDB:gtdb_class=c__Spirochaetia:gtdb_domain=d__Bacteria:gtdb_family=f__Termitinemataceae:gtdb_genus=g__UBA12037:gtdb_order=o__Treponematales:gtdb_phylum=p__Spirochaetota:gtdb_species=s__UBA12037 sp003527485:heptad=MCP-34H:species=d__Bacteria_p__Spirochaetota_c__Spirochaetia_o__Treponematales_f__Termitinemataceae_g__UBA12037_s__UBA12037 sp003527485],(((((58aa1d8b-0f14-44df-b326-e4571a34549c_6@MCPsignal.48.120:0.201074[&&NHX:Sample=rhiztom1:Type=capture:capture_class=c__Spirochaetia:capture_domain=d__Bacteria:capture_family=f__UBA12059:capture_genus=g__UBA12059:capture_order=o__Treponematales:capture_phylum=p__Spirochaetota:capture_species=s__UBA12059 sp018815555:heptad=MCP-34H],(9b505cba-a12e-40f7-ae7f-3cc867f73995_4@MCPsignal.19.61:0.334821[&&NHX:Sample=rhizpot1:Type=capture:capture_class=c__Gammaproteobacteria:capture_domain=d__Bacteria:capture_family=f__Burkholderiaceae:capture_genus=g__Paraburkholderia:capture_order=o__Burkholderiales:capture_phylum=p__Proteobacteria:capture_species=s__Paraburkholderia azotifigens:heptad=MCP-34H],((RS_GCF_000242615.2_protein.faa_NZ_KI912268.1_1336@PF00015_full_PFAM.171.379:0.0222601[&&NHX:Type=GTDB:gtdb_class=c__Holophagae:gtdb_domain=d__Bacteria:gtdb_family=f__Holophagaceae:gtdb_genus=g__Holophaga:gtdb_order=o__Holophagales:gtdb_phylum=p__Acidobacteriota:gtdb_species=s__Holophaga foetida:heptad=MCP-36H:species=d__Bacteria_p__Acidobacteriota_c__Holophagae_o__Holophagales_f__Holophagaceae_g__Holophaga_s__Holophaga foetida],GB_GCA_017859955.1_protein.faa_JAFNAB010000035.1_10@PF00015_full_PFAM.209.375:0.0385987[&&NHX:Type=GTDB:gtdb_class=c__Holophagae:gtdb_domain=d__Bacteria:gtdb_family=f__Holophagaceae:gtdb_genus=g__Holophaga:gtdb_order=o__Holophagales:gtdb_phylum=p__Acidobacteriota:gtdb_species=s__Holophaga sp017859955:heptad=MCP-36H:species=d__Bacteria_p__Acidobacteriota_c__Holophagae_o__Holophagales_f__Holophagaceae_g__Holophaga_s__Holophaga sp017859955])0.781:0.120628[&&NHX:Sample_counter=:Type_counter=GTDB--2:capture_class_counter=:capture_domain_counter=:capture_family_counter=:capture_genus_counter=:capture_order_counter=:capture_phylum_counter=:capture_species_counter=:evoltype=D:gtdb_class_counter=c__Holophagae--2:gtdb_domain_counter=d__Bacteria--2:gtdb_family_counter=f__Holophagaceae--2:gtdb_genus_counter=g__Holophaga--2:gtdb_order_counter=o__Holophagales--2:gtdb_phylum_counter=p__Acidobacteriota--2:gtdb_species_counter=s__Holophaga foetida--1||s__Holophaga sp017859955--1:heptad_counter=MCP-36H--2:lbd_counter=:lca=d__Bacteria:lca_tree=g__Holophaga:name=N1051482:ref_name_counter=],(RS_GCF_000242615.2_protein.faa_NZ_KI912268.1_185@PF00015_full_PFAM.183.361:0.125425[&&NHX:Type=GTDB:gtdb_class=c__Holophagae:gtdb_domain=d__Bacteria:gtdb_family=f__Holophagaceae:gtdb_genus=g__Holophaga:gtdb_order=o__Holophagales:gtdb_phylum=p__Acidobacteriota:gtdb_species=s__Holophaga foetida:heptad=MCP-44H:species=d__Bacteria_p__Acidobacteriota_c__Holophagae_o__Holophagales_f__Holophagaceae_g__Holophaga_s__Holophaga foetida],GB_GCA_017859955.1_protein.faa_JAFNAB010000123.1_7@PF00015_full_PFAM.164.361:0.0178904[&&NHX:Type=GTDB:gtdb_class=c__Holophagae:gtdb_domain=d__Bacteria:gtdb_family=f__Holophagaceae:gtdb_genus=g__Holophaga:gtdb_order=o__Holophagales:gtdb_phylum=p__Acidobacteriota:gtdb_species=s__Holophaga sp017859955:heptad=MCP-44H:species=d__Bacteria_p__Acidobacteriota_c__Holophagae_o__Holophagales_f__Holophagaceae_g__Holophaga_s__Holophaga sp017859955])0.975:0.349437[&&NHX:Sample_counter=:Type_counter=GTDB--2:capture_class_counter=:capture_domain_counter=:capture_family_counter=:capture_genus_counter=:capture_order_counter=:capture_phylum_counter=:capture_species_counter=:evoltype=D:gtdb_class_counter=c__Holophagae--2:gtdb_domain_counter=d__Bacteria--2:gtdb_family_counter=f__Holophagaceae--2:gtdb_genus_counter=g__Holophaga--2:gtdb_order_counter=o__Holophagales--2:gtdb_phylum_counter=p__Acidobacteriota--2:gtdb_species_counter=s__Holophaga foetida--1||s__Holophaga sp017859955--1:heptad_counter=MCP-44H--2:lbd_counter=:lca=d__Bacteria:lca_tree=g__Holophaga:name=N1051485:ref_name_counter=])0.999:1.07643[&&NHX:Sample_counter=:Type_counter=GTDB--4:capture_class_counter=:capture_domain_counter=:capture_family_counter=:capture_genus_counter=:capture_order_counter=:capture_phylum_counter=:capture_species_counter=:evoltype=D:gtdb_class_counter=c__Holophagae--4:gtdb_domain_counter=d__Bacteria--4:gtdb_family_counter=f__Holophagaceae--4:gtdb_genus_counter=g__Holophaga--4:gtdb_order_counter=o__Holophagales--4:gtdb_phylum_counter=p__Acidobacteriota--4:gtdb_species_counter=s__Holophaga foetida--2||s__Holophaga sp017859955--2:heptad_counter=MCP-36H--2||MCP-44H--2:lbd_counter=:lca=d__Bacteria:lca_tree=g__Holophaga:name=N1051486:ref_name_counter=])0.805:0.196212[&&NHX:Sample_counter=rhizpot1--1:Type_counter=GTDB--4||capture--1:capture_class_counter=c__Gammaproteobacteria--1:capture_domain_counter=d__Bacteria--1:capture_family_counter=f__Burkholderiaceae--1:capture_genus_counter=g__Paraburkholderia--1:capture_order_counter=o__Burkholderiales--1:capture_phylum_counter=p__Proteobacteria--1:capture_species_counter=s__Paraburkholderia azotifigens--1:gtdb_class_counter=c__Holophagae--4:gtdb_domain_counter=d__Bacteria--4:gtdb_family_counter=f__Holophagaceae--4:gtdb_genus_counter=g__Holophaga--4:gtdb_order_counter=o__Holophagales--4:gtdb_phylum_counter=p__Acidobacteriota--4:gtdb_species_counter=s__Holophaga foetida--2||s__Holophaga sp017859955--2:heptad_counter=MCP-34H--1||MCP-36H--2||MCP-44H--2:lbd_counter=:lca_tree=g__Holophaga:name=N1051487:ref_name_counter=])0.758:0.0945161[&&NHX:Sample_counter=rhizpot1--1||rhiztom1--1:Type_counter=GTDB--4||capture--2:capture_class_counter=c__Gammaproteobacteria--1||c__Spirochaetia--1:capture_domain_counter=d__Bacteria--2:capture_family_counter=f__Burkholderiaceae--1||f__UBA12059--1:capture_genus_counter=g__Paraburkholderia--1||g__UBA12059--1:capture_order_counter=o__Burkholderiales--1||o__Treponematales--1:capture_phylum_counter=p__Proteobacteria--1||p__Spirochaetota--1:capture_species_counter=s__Paraburkholderia azotifigens--1||s__UBA12059 sp018815555--1:gtdb_class_counter=c__Holophagae--4:gtdb_domain_counter=d__Bacteria--4:gtdb_family_counter=f__Holophagaceae--4:gtdb_genus_counter=g__Holophaga--4:gtdb_order_counter=o__Holophagales--4:gtdb_phylum_counter=p__Acidobacteriota--4:gtdb_species_counter=s__Holophaga foetida--2||s__Holophaga sp017859955--2:heptad_counter=MCP-34H--2||MCP-36H--2||MCP-44H--2:lbd_counter=:lca_tree=g__Holophaga:name=N1051488:ref_name_counter=],(((2630e95a-46e2-4160-a87a-f3442a831c4b_5@MCPsignal.27.145:0.0485742[&&NHX:besthit=94.8:bitscore=198.0:evalue=2.26e-65:gapopen=0.0:length=116.0:mismatch=6.0:qcovhsp=98.3:qend=116.0:qstart=1.0:ref_name=GB_GCA_016793885.1_protein.faa_JAEUHE010000020.1_37@PF00015_full_PFAM.357.579:scovhsp=52.3:send=143.0:sstart=28.0],(GB_GCA_002307235.1_protein.faa_DBTV01000020.1_1@PF00015_full_PFAM.317.419:0.0788463[&&NHX:Type=GTDB:gtdb_class=c__Acidobacteriae:gtdb_domain=d__Bacteria:gtdb_family=f__Acidobacteriaceae:gtdb_genus=g__Terracidiphilus:gtdb_order=o__Acidobacteriales:gtdb_phylum=p__Acidobacteriota:gtdb_species=s__Terracidiphilus sp002307235:heptad=MCP-34H:species=d__Bacteria_p__Acidobacteriota_c__Acidobacteriae_o__Acidobacteriales_f__Acidobacteriaceae_g__Terracidiphilus_s__Terracidiphilus sp002307235],(01291786-baf2-4cff-94a1-2e1123afe02a_3@MCPsignal.283.377:0.0833403[&&NHX:Sample=rhiztom3:Type=capture:besthit=88.3:bitscore=149.0:capture_class=c__Bacilli:capture_domain=d__Bacteria:capture_family=f__NBRC-103111:capture_genus=g__Paenibacillus_G:capture_order=o__Paenibacillales:capture_phylum=p__Firmicutes:capture_species=s__Paenibacillus_G sp910594985:evalue=2.38e-47:gapopen=0.0:heptad=MCP-34H:length=94.0:mismatch=11.0:qcovhsp=100.0:qend=94.0:qstart=1.0:ref_name=RS_GCF_900290315.1_protein.faa_NZ_OKRF01000062.1_9@PF00015_full_PFAM.442.589:scovhsp=63.9:send=95.0:sstart=2.0],(((((def8bd78-ad8e-4050-b7fc-5453d84f79ac_1@MCPsignal.195.286:5e-09[&&NHX:Sample=rhiztom1:Type=capture:besthit=82.4:bitscore=129.0:capture_class=c__Nitrospiria:capture_domain=d__Bacteria:capture_family=f__JACQBZ01:capture_genus=g__JACQBZ01:capture_order=o__JACQBZ01:capture_phylum=p__Nitrospirota:capture_species=s__JACQBZ01 sp016194285:evalue=2.79e-39:gapopen=0.0:heptad=MCP-34H:length=91.0:mismatch=16.0:qcovhsp=100.0:qend=91.0:qstart=1.0:ref_name=RS_GCF_900290315.1_protein.faa_NZ_OKRF01000062.1_7@PF00015_full_PFAM.360.536:scovhsp=51.7:send=98.0:sstart=8.0],2b5c8825-ac5e-402c-9cd4-d12b61aa02ba_6@MCPsignal.170.335:0.265447[&&NHX:Sample=rhiztom3:Type=capture:capture_class=c__Gammaproteobacteria:capture_domain=d__Bacteria:capture_family=f__Burkholderiaceae:capture_genus=g__Paucimonas:capture_order=o__Burkholderiales:capture_phylum=p__Proteobacteria:capture_species=s__Paucimonas sp016177875:heptad=MCP-34H])0:5e-09[&&NHX:Sample_counter=rhiztom1--1||rhiztom3--1:Type_counter=capture--2:besthit_avg=82.4:besthit_max=82.4:besthit_min=82.4:besthit_std=0:besthit_sum=82.4:bitscore_avg=129.0:bitscore_max=129.0:bitscore_min=129.0:bitscore_std=0:bitscore_sum=129.0:capture_class_counter=c__Gammaproteobacteria--1||c__Nitrospiria--1:capture_domain_counter=d__Bacteria--2:capture_family_counter=f__Burkholderiaceae--1||f__JACQBZ01--1:capture_genus_counter=g__JACQBZ01--1||g__Paucimonas--1:capture_order_counter=o__Burkholderiales--1||o__JACQBZ01--1:capture_phylum_counter=p__Nitrospirota--1||p__Proteobacteria--1:capture_species_counter=s__JACQBZ01 sp016194285--1||s__Paucimonas sp016177875--1:evalue_avg=2.79e-39:evalue_max=2.79e-39:evalue_min=2.79e-39:evalue_std=0:evalue_sum=2.79e-39:gapopen_avg=0.0:gapopen_max=0.0:gapopen_min=0.0:gapopen_std=0:gapopen_sum=0.0:gtdb_class_counter=:gtdb_domain_counter=:gtdb_family_counter=:gtdb_genus_counter=:gtdb_order_counter=:gtdb_phylum_counter=:gtdb_species_counter=:heptad_counter=MCP-34H--2:lbd_counter=:length_avg=91.0:length_max=91.0:length_min=91.0:length_std=0:length_sum=91.0:mismatch_avg=16.0:mismatch_max=16.0:mismatch_min=16.0:mismatch_std=0:mismatch_sum=16.0:name=N1051494:qcovhsp_avg=100.0:qcovhsp_max=100.0:qcovhsp_min=100.0:qcovhsp_std=0:qcovhsp_sum=100.0:qend_avg=91.0:qend_max=91.0:qend_min=91.0:qend_std=0:qend_sum=91.0:qstart_avg=1.0:qstart_max=1.0:qstart_min=1.0:qstart_std=0:qstart_sum=1.0:ref_name_counter=RS_GCF_900290315.1_protein.faa_NZ_OKRF01000062.1_7@PF00015_full_PFAM.360.536--1:scovhsp_avg=51.7:scovhsp_max=51.7:scovhsp_min=51.7:scovhsp_std=0:scovhsp_sum=51.7:send_avg=98.0:send_max=98.0:send_min=98.0:send_std=0:send_sum=98.0:sstart_avg=8.0:sstart_max=8.0:sstart_min=8.0:sstart_std=0:sstart_sum=8.0],38e4a459-f849-5b67-bfd3-df43d247c745_1@MCPsignal.84.177:5e-09[&&NHX:Sample=rhiztom3:Type=capture:besthit=82.8:bitscore=132.0:capture_class=c__Bacilli:capture_domain=d__Bacteria:capture_family=f__Paenibacillaceae:capture_genus=g__Cohnella:capture_order=o__Paenibacillales:capture_phylum=p__Firmicutes:capture_species=s__Cohnella terricola:evalue=2.63e-40:gapopen=0.0:heptad=MCP-34H:length=93.0:mismatch=16.0:qcovhsp=100.0:qend=93.0:qstart=1.0:ref_name=RS_GCF_900290315.1_protein.faa_NZ_OKRF01000062.1_7@PF00015_full_PFAM.360.536:scovhsp=52.8:send=100.0:sstart=8.0])0.089:5e-09[&&NHX:Sample_counter=rhiztom1--1||rhiztom3--2:Type_counter=capture--3:besthit_avg=82.6:besthit_max=82.8:besthit_min=82.4:besthit_std=0.282842712474613:besthit_sum=165.2:bitscore_avg=130.5:bitscore_max=132.0:bitscore_min=129.0:bitscore_std=2.1213203435596424:bitscore_sum=261.0:capture_class_counter=c__Bacilli--1||c__Gammaproteobacteria--1||c__Nitrospiria--1:capture_domain_counter=d__Bacteria--3:capture_family_counter=f__Burkholderiaceae--1||f__JACQBZ01--1||f__Paenibacillaceae--1:capture_genus_counter=g__Cohnella--1||g__JACQBZ01--1||g__Paucimonas--1:capture_order_counter=o__Burkholderiales--1||o__JACQBZ01--1||o__Paenibacillales--1:capture_phylum_counter=p__Firmicutes--1||p__Nitrospirota--1||p__Proteobacteria--1:capture_species_counter=s__Cohnella terricola--1||s__JACQBZ01 sp016194285--1||s__Paucimonas sp016177875--1:evalue_avg=1.5265e-39:evalue_max=2.79e-39:evalue_min=2.63e-40:evalue_std=1.7868588360584057e-39:evalue_sum=3.053e-39:gapopen_avg=0.0:gapopen_max=0.0:gapopen_min=0.0:gapopen_std=0.0:gapopen_sum=0.0:gtdb_class_counter=:gtdb_domain_counter=:gtdb_family_counter=:gtdb_genus_counter=:gtdb_order_counter=:gtdb_phylum_counter=:gtdb_species_counter=:heptad_counter=MCP-34H--3:lbd_counter=:length_avg=92.0:length_max=93.0:length_min=91.0:length_std=1.4142135623730951:length_sum=184.0:mismatch_avg=16.0:mismatch_max=16.0:mismatch_min=16.0:mismatch_std=0.0:mismatch_sum=32.0:name=N1051496:qcovhsp_avg=100.0:qcovhsp_max=100.0:qcovhsp_min=100.0:qcovhsp_std=0.0:qcovhsp_sum=200.0:qend_avg=92.0:qend_max=93.0:qend_min=91.0:qend_std=1.4142135623730951:qend_sum=184.0:qstart_avg=1.0:qstart_max=1.0:qstart_min=1.0:qstart_std=0.0:qstart_sum=2.0:ref_name_counter=RS_GCF_900290315.1_protein.faa_NZ_OKRF01000062.1_7@PF00015_full_PFAM.360.536--2:scovhsp_avg=52.25:scovhsp_max=52.8:scovhsp_min=51.7:scovhsp_std=0.7778174593051983:scovhsp_sum=104.5:send_avg=99.0:send_max=100.0:send_min=98.0:send_std=1.4142135623730951:send_sum=198.0:sstart_avg=8.0:sstart_max=8.0:sstart_min=8.0:sstart_std=0.0:sstart_sum=16.0],33cc39c3-ce0d-55ff-9719-0ab3aafba196_1@MCPsignal.38.119:5e-09[&&NHX:Sample=rhiztom1:Type=capture:capture_class=c__Nitrospiria:capture_domain=d__Bacteria:capture_family=f__JACQBZ01:capture_genus=g__JACQBZ01:capture_order=o__JACQBZ01:capture_phylum=p__Nitrospirota:capture_species=s__JACQBZ01 sp016194285:heptad=MCP-34H])0:5e-09[&&NHX:Sample_counter=rhiztom1--2||rhiztom3--2:Type_counter=capture--4:besthit_avg=82.6:besthit_max=82.8:besthit_min=82.4:besthit_std=0.282842712474613:besthit_sum=165.2:bitscore_avg=130.5:bitscore_max=132.0:bitscore_min=129.0:bitscore_std=2.1213203435596424:bitscore_sum=261.0:capture_class_counter=c__Bacilli--1||c__Gammaproteobacteria--1||c__Nitrospiria--2:capture_domain_counter=d__Bacteria--4:capture_family_counter=f__Burkholderiaceae--1||f__JACQBZ01--2||f__Paenibacillaceae--1:capture_genus_counter=g__Cohnella--1||g__JACQBZ01--2||g__Paucimonas--1:capture_order_counter=o__Burkholderiales--1||o__JACQBZ01--2||o__Paenibacillales--1:capture_phylum_counter=p__Firmicutes--1||p__Nitrospirota--2||p__Proteobacteria--1:capture_species_counter=s__Cohnella terricola--1||s__JACQBZ01 sp016194285--2||s__Paucimonas sp016177875--1:evalue_avg=1.5265e-39:evalue_max=2.79e-39:evalue_min=2.63e-40:evalue_std=1.7868588360584057e-39:evalue_sum=3.053e-39:gapopen_avg=0.0:gapopen_max=0.0:gapopen_min=0.0:gapopen_std=0.0:gapopen_sum=0.0:gtdb_class_counter=:gtdb_domain_counter=:gtdb_family_counter=:gtdb_genus_counter=:gtdb_order_counter=:gtdb_phylum_counter=:gtdb_species_counter=:heptad_counter=MCP-34H--4:lbd_counter=:length_avg=92.0:length_max=93.0:length_min=91.0:length_std=1.4142135623730951:length_sum=184.0:mismatch_avg=16.0:mismatch_max=16.0:mismatch_min=16.0:mismatch_std=0.0:mismatch_sum=32.0:name=N1051498:qcovhsp_avg=100.0:qcovhsp_max=100.0:qcovhsp_min=100.0:qcovhsp_std=0.0:qcovhsp_sum=200.0:qend_avg=92.0:qend_max=93.0:qend_min=91.0:qend_std=1.4142135623730951:qend_sum=184.0:qstart_avg=1.0:qstart_max=1.0:qstart_min=1.0:qstart_std=0.0:qstart_sum=2.0:ref_name_counter=RS_GCF_900290315.1_protein.faa_NZ_OKRF01000062.1_7@PF00015_full_PFAM.360.536--2:scovhsp_avg=52.25:scovhsp_max=52.8:scovhsp_min=51.7:scovhsp_std=0.7778174593051983:scovhsp_sum=104.5:send_avg=99.0:send_max=100.0:send_min=98.0:send_std=1.4142135623730951:send_sum=198.0:sstart_avg=8.0:sstart_max=8.0:sstart_min=8.0:sstart_std=0.0:sstart_sum=16.0],afc68071-30b8-4247-87cb-3d48fad0c222_4@MCPsignal.39.122:0.0122807[&&NHX:Sample=rhiztom1:Type=capture:capture_class=c__Nitrospiria:capture_domain=d__Bacteria:capture_family=f__JACQBZ01:capture_genus=g__JACQBZ01:capture_order=o__JACQBZ01:capture_phylum=p__Nitrospirota:capture_species=s__JACQBZ01 sp016194285:heptad=MCP-34H])0.922:0.077673[&&NHX:Sample_counter=rhiztom1--3||rhiztom3--2:Type_counter=capture--5:besthit_avg=82.6:besthit_max=82.8:besthit_min=82.4:besthit_std=0.282842712474613:besthit_sum=165.2:bitscore_avg=130.5:bitscore_max=132.0:bitscore_min=129.0:bitscore_std=2.1213203435596424:bitscore_sum=261.0:capture_class_counter=c__Bacilli--1||c__Gammaproteobacteria--1||c__Nitrospiria--3:capture_domain_counter=d__Bacteria--5:capture_family_counter=f__Burkholderiaceae--1||f__JACQBZ01--3||f__Paenibacillaceae--1:capture_genus_counter=g__Cohnella--1||g__JACQBZ01--3||g__Paucimonas--1:capture_order_counter=o__Burkholderiales--1||o__JACQBZ01--3||o__Paenibacillales--1:capture_phylum_counter=p__Firmicutes--1||p__Nitrospirota--3||p__Proteobacteria--1:capture_species_counter=s__Cohnella terricola--1||s__JACQBZ01 sp016194285--3||s__Paucimonas sp016177875--1:evalue_avg=1.5265e-39:evalue_max=2.79e-39:evalue_min=2.63e-40:evalue_std=1.7868588360584057e-39:evalue_sum=3.053e-39:gapopen_avg=0.0:gapopen_max=0.0:gapopen_min=0.0:gapopen_std=0.0:gapopen_sum=0.0:gtdb_class_counter=:gtdb_domain_counter=:gtdb_family_counter=:gtdb_genus_counter=:gtdb_order_counter=:gtdb_phylum_counter=:gtdb_species_counter=:heptad_counter=MCP-34H--5:lbd_counter=:length_avg=92.0:length_max=93.0:length_min=91.0:length_std=1.4142135623730951:length_sum=184.0:mismatch_avg=16.0:mismatch_max=16.0:mismatch_min=16.0:mismatch_std=0.0:mismatch_sum=32.0:name=N1051500:qcovhsp_avg=100.0:qcovhsp_max=100.0:qcovhsp_min=100.0:qcovhsp_std=0.0:qcovhsp_sum=200.0:qend_avg=92.0:qend_max=93.0:qend_min=91.0:qend_std=1.4142135623730951:qend_sum=184.0:qstart_avg=1.0:qstart_max=1.0:qstart_min=1.0:qstart_std=0.0:qstart_sum=2.0:ref_name_counter=RS_GCF_900290315.1_protein.faa_NZ_OKRF01000062.1_7@PF00015_full_PFAM.360.536--2:scovhsp_avg=52.25:scovhsp_max=52.8:scovhsp_min=51.7:scovhsp_std=0.7778174593051983:scovhsp_sum=104.5:send_avg=99.0:send_max=100.0:send_min=98.0:send_std=1.4142135623730951:send_sum=198.0:sstart_avg=8.0:sstart_max=8.0:sstart_min=8.0:sstart_std=0.0:sstart_sum=16.0],(4bea09f4-9638-4de5-8a41-4f4092f930a7_4@MCPsignal.124.210:5e-09[&&NHX:Sample=rhiztom1:Type=capture:besthit=96.5:bitscore=142.0:capture_class=c__Actinomycetia:capture_domain=d__Bacteria:capture_family=f__Micromonosporaceae:capture_genus=g__Actinoplanes:capture_order=o__Mycobacteriales:capture_phylum=p__Actinobacteriota:capture_species=s__Actinoplanes liguriensis:evalue=1.33e-44:gapopen=0.0:heptad=MCP-34H:length=86.0:mismatch=3.0:qcovhsp=100.0:qend=86.0:qstart=1.0:ref_name=RS_GCF_900290315.1_protein.faa_NZ_OKRF01000062.1_9@PF00015_full_PFAM.442.589:scovhsp=58.5:send=87.0:sstart=2.0],(9fe63b95-f6d8-48fb-915b-a3af24408513_3@MCPsignal.104.203:0.0267618[&&NHX:Sample=rhiztom1:Type=capture:besthit=92.9:bitscore=161.0:capture_class=c__Gammaproteobacteria:capture_domain=d__Bacteria:capture_family=f__Burkholderiaceae:capture_genus=g__Ideonella_A:capture_order=o__Burkholderiales:capture_phylum=p__Proteobacteria:capture_species=s__Ideonella_A sakaiensis:evalue=9.67e-52:gapopen=0.0:heptad=MCP-34H:length=99.0:mismatch=7.0:qcovhsp=100.0:qend=99.0:qstart=1.0:ref_name=RS_GCF_900290315.1_protein.faa_NZ_OKRF01000062.1_7@PF00015_full_PFAM.360.536:scovhsp=56.3:send=106.0:sstart=8.0],bd1c9970-1298-4772-b037-033ef26cea05_5@MCPsignal.88.173:0.0496218[&&NHX:Sample=rhiztom1:Type=capture:besthit=91.8:bitscore=126.0:capture_class=c__Desulfobacteria:capture_domain=d__Bacteria:capture_family=f__Desulfobacteraceae:capture_genus=g__Desulfobacula:capture_order=o__Desulfobacterales:capture_phylum=p__Desulfobacterota:capture_species=s__Desulfobacula toluolica:evalue=1.55e-38:gapopen=1.0:heptad=MCP-34H:length=85.0:mismatch=6.0:qcovhsp=100.0:qend=85.0:qstart=1.0:ref_name=RS_GCF_900290315.1_protein.faa_NZ_OKRF01000062.1_9@PF00015_full_PFAM.442.589:scovhsp=57.1:send=85.0:sstart=2.0])0:5e-09[&&NHX:Sample_counter=rhiztom1--2:Type_counter=capture--2:besthit_avg=92.35:besthit_max=92.9:besthit_min=91.8:besthit_std=0.7778174593052083:besthit_sum=184.7:bitscore_avg=143.5:bitscore_max=161.0:bitscore_min=126.0:bitscore_std=24.748737341529164:bitscore_sum=287.0:capture_class_counter=c__Desulfobacteria--1||c__Gammaproteobacteria--1:capture_domain_counter=d__Bacteria--2:capture_family_counter=f__Burkholderiaceae--1||f__Desulfobacteraceae--1:capture_genus_counter=g__Desulfobacula--1||g__Ideonella_A--1:capture_order_counter=o__Burkholderiales--1||o__Desulfobacterales--1:capture_phylum_counter=p__Desulfobacterota--1||p__Proteobacteria--1:capture_species_counter=s__Desulfobacula toluolica--1||s__Ideonella_A sakaiensis--1:evalue_avg=7.750000000000482e-39:evalue_max=1.55e-38:evalue_min=9.67e-52:evalue_std=1.0960155108390801e-38:evalue_sum=1.5500000000000965e-38:gapopen_avg=0.5:gapopen_max=1.0:gapopen_min=0.0:gapopen_std=0.7071067811865476:gapopen_sum=1.0:gtdb_class_counter=:gtdb_domain_counter=:gtdb_family_counter=:gtdb_genus_counter=:gtdb_order_counter=:gtdb_phylum_counter=:gtdb_species_counter=:heptad_counter=MCP-34H--2:lbd_counter=:length_avg=92.0:length_max=99.0:length_min=85.0:length_std=9.899494936611665:length_sum=184.0:mismatch_avg=6.5:mismatch_max=7.0:mismatch_min=6.0:mismatch_std=0.7071067811865476:mismatch_sum=13.0:name=N1051504:qcovhsp_avg=100.0:qcovhsp_max=100.0:qcovhsp_min=100.0:qcovhsp_std=0.0:qcovhsp_sum=200.0:qend_avg=92.0:qend_max=99.0:qend_min=85.0:qend_std=9.899494936611665:qend_sum=184.0:qstart_avg=1.0:qstart_max=1.0:qstart_min=1.0:qstart_std=0.0:qstart_sum=2.0:ref_name_counter=RS_GCF_900290315.1_protein.faa_NZ_OKRF01000062.1_7@PF00015_full_PFAM.360.536--1||RS_GCF_900290315.1_protein.faa_NZ_OKRF01000062.1_9@PF00015_full_PFAM.442.589--1:scovhsp_avg=56.7:scovhsp_max=57.1:scovhsp_min=56.3:scovhsp_std=0.565685424949241:scovhsp_sum=113.4:send_avg=95.5:send_max=106.0:send_min=85.0:send_std=14.849242404917497:send_sum=191.0:sstart_avg=5.0:sstart_max=8.0:sstart_min=2.0:sstart_std=4.242640687119285:sstart_sum=10.0])0.855:0.032683[&&NHX:Sample_counter=rhiztom1--3:Type_counter=capture--3:besthit_avg=93.73333333333335:besthit_max=96.5:besthit_min=91.8:besthit_std=2.4583192089989727:besthit_sum=281.20000000000005:bitscore_avg=143.0:bitscore_max=161.0:bitscore_min=126.0:bitscore_std=17.52141546793523:bitscore_sum=429.0:capture_class_counter=c__Actinomycetia--1||c__Desulfobacteria--1||c__Gammaproteobacteria--1:capture_domain_counter=d__Bacteria--3:capture_family_counter=f__Burkholderiaceae--1||f__Desulfobacteraceae--1||f__Micromonosporaceae--1:capture_genus_counter=g__Actinoplanes--1||g__Desulfobacula--1||g__Ideonella_A--1:capture_order_counter=o__Burkholderiales--1||o__Desulfobacterales--1||o__Mycobacteriales--1:capture_phylum_counter=p__Actinobacteriota--1||p__Desulfobacterota--1||p__Proteobacteria--1:capture_species_counter=s__Actinoplanes liguriensis--1||s__Desulfobacula toluolica--1||s__Ideonella_A sakaiensis--1:evalue_avg=5.166671100000321e-39:evalue_max=1.55e-38:evalue_min=9.67e-52:evalue_std=8.948925333062102e-39:evalue_sum=1.5500013300000964e-38:gapopen_avg=0.3333333333333333:gapopen_max=1.0:gapopen_min=0.0:gapopen_std=0.5773502691896258:gapopen_sum=1.0:gtdb_class_counter=:gtdb_domain_counter=:gtdb_family_counter=:gtdb_genus_counter=:gtdb_order_counter=:gtdb_phylum_counter=:gtdb_species_counter=:heptad_counter=MCP-34H--3:lbd_counter=:length_avg=90.0:length_max=99.0:length_min=85.0:length_std=7.810249675906654:length_sum=270.0:mismatch_avg=5.333333333333333:mismatch_max=7.0:mismatch_min=3.0:mismatch_std=2.0816659994661326:mismatch_sum=16.0:name=N1051505:qcovhsp_avg=100.0:qcovhsp_max=100.0:qcovhsp_min=100.0:qcovhsp_std=0.0:qcovhsp_sum=300.0:qend_avg=90.0:qend_max=99.0:qend_min=85.0:qend_std=7.810249675906654:qend_sum=270.0:qstart_avg=1.0:qstart_max=1.0:qstart_min=1.0:qstart_std=0.0:qstart_sum=3.0:ref_name_counter=RS_GCF_900290315.1_protein.faa_NZ_OKRF01000062.1_7@PF00015_full_PFAM.360.536--1||RS_GCF_900290315.1_protein.faa_NZ_OKRF01000062.1_9@PF00015_full_PFAM.442.589--2:scovhsp_avg=57.29999999999999:scovhsp_max=58.5:scovhsp_min=56.3:scovhsp_std=1.1135528725660055:scovhsp_sum=171.89999999999998:send_avg=92.66666666666667:send_max=106.0:send_min=85.0:send_std=11.590225767142474:send_sum=278.0:sstart_avg=4.0:sstart_max=8.0:sstart_min=2.0:sstart_std=3.4641016151377544:sstart_sum=12.0])0.551:0.0118845[&&NHX:Sample_counter=rhiztom1--6||rhiztom3--2:Type_counter=capture--8:besthit_avg=89.28:besthit_max=96.5:besthit_min=82.4:besthit_std=6.3424758572658355:besthit_sum=446.4:bitscore_avg=138.0:bitscore_max=161.0:bitscore_min=126.0:bitscore_std=14.19506956657839:bitscore_sum=690.0:capture_class_counter=c__Actinomycetia--1||c__Bacilli--1||c__Desulfobacteria--1||c__Gammaproteobacteria--2||c__Nitrospiria--3:capture_domain_counter=d__Bacteria--8:capture_family_counter=f__Burkholderiaceae--2||f__Desulfobacteraceae--1||f__JACQBZ01--3||f__Micromonosporaceae--1||f__Paenibacillaceae--1:capture_genus_counter=g__Actinoplanes--1||g__Cohnella--1||g__Desulfobacula--1||g__Ideonella_A--1||g__JACQBZ01--3||g__Paucimonas--1:capture_order_counter=o__Burkholderiales--2||o__Desulfobacterales--1||o__JACQBZ01--3||o__Mycobacteriales--1||o__Paenibacillales--1:capture_phylum_counter=p__Actinobacteriota--1||p__Desulfobacterota--1||p__Firmicutes--1||p__Nitrospirota--3||p__Proteobacteria--2:capture_species_counter=s__Actinoplanes liguriensis--1||s__Cohnella terricola--1||s__Desulfobacula toluolica--1||s__Ideonella_A sakaiensis--1||s__JACQBZ01 sp016194285--3||s__Paucimonas sp016177875--1:evalue_avg=3.710602660000193e-39:evalue_max=1.55e-38:evalue_min=9.67e-52:evalue_std=6.694408272920287e-39:evalue_sum=1.8553013300000965e-38:gapopen_avg=0.2:gapopen_max=1.0:gapopen_min=0.0:gapopen_std=0.44721359549995804:gapopen_sum=1.0:gtdb_class_counter=:gtdb_domain_counter=:gtdb_family_counter=:gtdb_genus_counter=:gtdb_order_counter=:gtdb_phylum_counter=:gtdb_species_counter=:heptad_counter=MCP-34H--8:lbd_counter=:length_avg=90.8:length_max=99.0:length_min=85.0:length_std=5.674504383644443:length_sum=454.0:mismatch_avg=9.6:mismatch_max=16.0:mismatch_min=3.0:mismatch_std=6.024948132556827:mismatch_sum=48.0:name=N1051506:qcovhsp_avg=100.0:qcovhsp_max=100.0:qcovhsp_min=100.0:qcovhsp_std=0.0:qcovhsp_sum=500.0:qend_avg=90.8:qend_max=99.0:qend_min=85.0:qend_std=5.674504383644443:qend_sum=454.0:qstart_avg=1.0:qstart_max=1.0:qstart_min=1.0:qstart_std=0.0:qstart_sum=5.0:ref_name_counter=RS_GCF_900290315.1_protein.faa_NZ_OKRF01000062.1_7@PF00015_full_PFAM.360.536--3||RS_GCF_900290315.1_protein.faa_NZ_OKRF01000062.1_9@PF00015_full_PFAM.442.589--2:scovhsp_avg=55.279999999999994:scovhsp_max=58.5:scovhsp_min=51.7:scovhsp_std=2.9020682280056747:scovhsp_sum=276.4:send_avg=95.2:send_max=106.0:send_min=85.0:send_std=8.927485648266257:send_sum=476.0:sstart_avg=5.6:sstart_max=8.0:sstart_min=2.0:sstart_std=3.286335345030997:sstart_sum=28.0])0.851:0.0881121[&&NHX:Sample_counter=rhiztom1--6||rhiztom3--3:Type_counter=capture--9:besthit_avg=89.11666666666666:besthit_max=96.5:besthit_min=82.4:besthit_std=5.6869734188465015:besthit_sum=534.6999999999999:bitscore_avg=139.83333333333334:bitscore_max=161.0:bitscore_min=126.0:bitscore_std=13.467244212037837:bitscore_sum=839.0:capture_class_counter=c__Actinomycetia--1||c__Bacilli--2||c__Desulfobacteria--1||c__Gammaproteobacteria--2||c__Nitrospiria--3:capture_domain_counter=d__Bacteria--9:capture_family_counter=f__Burkholderiaceae--2||f__Desulfobacteraceae--1||f__JACQBZ01--3||f__Micromonosporaceae--1||f__NBRC-103111--1||f__Paenibacillaceae--1:capture_genus_counter=g__Actinoplanes--1||g__Cohnella--1||g__Desulfobacula--1||g__Ideonella_A--1||g__JACQBZ01--3||g__Paenibacillus_G--1||g__Paucimonas--1:capture_order_counter=o__Burkholderiales--2||o__Desulfobacterales--1||o__JACQBZ01--3||o__Mycobacteriales--1||o__Paenibacillales--2:capture_phylum_counter=p__Actinobacteriota--1||p__Desulfobacterota--1||p__Firmicutes--2||p__Nitrospirota--3||p__Proteobacteria--2:capture_species_counter=s__Actinoplanes liguriensis--1||s__Cohnella terricola--1||s__Desulfobacula toluolica--1||s__Ideonella_A sakaiensis--1||s__JACQBZ01 sp016194285--3||s__Paenibacillus_G sp910594985--1||s__Paucimonas sp016177875--1:evalue_avg=3.0921688873001604e-39:evalue_max=1.55e-38:evalue_min=9.67e-52:evalue_std=6.176313114385542e-39:evalue_sum=1.8553013323800964e-38:gapopen_avg=0.16666666666666666:gapopen_max=1.0:gapopen_min=0.0:gapopen_std=0.408248290463863:gapopen_sum=1.0:gtdb_class_counter=:gtdb_domain_counter=:gtdb_family_counter=:gtdb_genus_counter=:gtdb_order_counter=:gtdb_phylum_counter=:gtdb_species_counter=:heptad_counter=MCP-34H--9:lbd_counter=:length_avg=91.33333333333333:length_max=99.0:length_min=85.0:length_std=5.240865068542279:length_sum=548.0:mismatch_avg=9.833333333333334:mismatch_max=16.0:mismatch_min=3.0:mismatch_std=5.419102016632153:mismatch_sum=59.0:name=N1051507:qcovhsp_avg=100.0:qcovhsp_max=100.0:qcovhsp_min=100.0:qcovhsp_std=0.0:qcovhsp_sum=600.0:qend_avg=91.33333333333333:qend_max=99.0:qend_min=85.0:qend_std=5.240865068542279:qend_sum=548.0:qstart_avg=1.0:qstart_max=1.0:qstart_min=1.0:qstart_std=0.0:qstart_sum=6.0:ref_name_counter=RS_GCF_900290315.1_protein.faa_NZ_OKRF01000062.1_7@PF00015_full_PFAM.360.536--3||RS_GCF_900290315.1_protein.faa_NZ_OKRF01000062.1_9@PF00015_full_PFAM.442.589--3:scovhsp_avg=56.71666666666667:scovhsp_max=63.9:scovhsp_min=51.7:scovhsp_std=4.372832796559533:scovhsp_sum=340.3:send_avg=95.16666666666667:send_max=106.0:send_min=85.0:send_std=7.985403350280227:send_sum=571.0:sstart_avg=5.0:sstart_max=8.0:sstart_min=2.0:sstart_std=3.286335345030997:sstart_sum=30.0])0.831:0.0610622[&&NHX:Sample_counter=rhiztom1--6||rhiztom3--3:Type_counter=GTDB--1||capture--9:besthit_avg=89.11666666666666:besthit_max=96.5:besthit_min=82.4:besthit_std=5.6869734188465015:besthit_sum=534.6999999999999:bitscore_avg=139.83333333333334:bitscore_max=161.0:bitscore_min=126.0:bitscore_std=13.467244212037837:bitscore_sum=839.0:capture_class_counter=c__Actinomycetia--1||c__Bacilli--2||c__Desulfobacteria--1||c__Gammaproteobacteria--2||c__Nitrospiria--3:capture_domain_counter=d__Bacteria--9:capture_family_counter=f__Burkholderiaceae--2||f__Desulfobacteraceae--1||f__JACQBZ01--3||f__Micromonosporaceae--1||f__NBRC-103111--1||f__Paenibacillaceae--1:capture_genus_counter=g__Actinoplanes--1||g__Cohnella--1||g__Desulfobacula--1||g__Ideonella_A--1||g__JACQBZ01--3||g__Paenibacillus_G--1||g__Paucimonas--1:capture_order_counter=o__Burkholderiales--2||o__Desulfobacterales--1||o__JACQBZ01--3||o__Mycobacteriales--1||o__Paenibacillales--2:capture_phylum_counter=p__Actinobacteriota--1||p__Desulfobacterota--1||p__Firmicutes--2||p__Nitrospirota--3||p__Proteobacteria--2:capture_species_counter=s__Actinoplanes liguriensis--1||s__Cohnella terricola--1||s__Desulfobacula toluolica--1||s__Ideonella_A sakaiensis--1||s__JACQBZ01 sp016194285--3||s__Paenibacillus_G sp910594985--1||s__Paucimonas sp016177875--1:evalue_avg=3.0921688873001604e-39:evalue_max=1.55e-38:evalue_min=9.67e-52:evalue_std=6.176313114385542e-39:evalue_sum=1.8553013323800964e-38:gapopen_avg=0.16666666666666666:gapopen_max=1.0:gapopen_min=0.0:gapopen_std=0.408248290463863:gapopen_sum=1.0:gtdb_class_counter=c__Acidobacteriae--1:gtdb_domain_counter=d__Bacteria--1:gtdb_family_counter=f__Acidobacteriaceae--1:gtdb_genus_counter=g__Terracidiphilus--1:gtdb_order_counter=o__Acidobacteriales--1:gtdb_phylum_counter=p__Acidobacteriota--1:gtdb_species_counter=s__Terracidiphilus sp002307235--1:heptad_counter=MCP-34H--10:lbd_counter=:lca_tree=s__Terracidiphilus sp002307235:length_avg=91.33333333333333:length_max=99.0:length_min=85.0:length_std=5.240865068542279:length_sum=548.0:mismatch_avg=9.833333333333334:mismatch_max=16.0:mismatch_min=3.0:mismatch_std=5.419102016632153:mismatch_sum=59.0:name=N1051508:qcovhsp_avg=100.0:qcovhsp_max=100.0:qcovhsp_min=100.0:qcovhsp_std=0.0:qcovhsp_sum=600.0:qend_avg=91.33333333333333:qend_max=99.0:qend_min=85.0:qend_std=5.240865068542279:qend_sum=548.0:qstart_avg=1.0:qstart_max=1.0:qstart_min=1.0:qstart_std=0.0:qstart_sum=6.0:ref_name_counter=RS_GCF_900290315.1_protein.faa_NZ_OKRF01000062.1_7@PF00015_full_PFAM.360.536--3||RS_GCF_900290315.1_protein.faa_NZ_OKRF01000062.1_9@PF00015_full_PFAM.442.589--3:scovhsp_avg=56.71666666666667:scovhsp_max=63.9:scovhsp_min=51.7:scovhsp_std=4.372832796559533:scovhsp_sum=340.3:send_avg=95.16666666666667:send_max=106.0:send_min=85.0:send_std=7.985403350280228:send_sum=571.0:sstart_avg=5.0:sstart_max=8.0:sstart_min=2.0:sstart_std=3.286335345030997:sstart_sum=30.0])0.82:0.0201886[&&NHX:Sample_counter=rhiztom1--6||rhiztom3--3:Type_counter=GTDB--1||capture--9:besthit_avg=89.92857142857143:besthit_max=96.5:besthit_min=82.4:besthit_std=5.618337323952192:besthit_sum=629.5:bitscore_avg=148.14285714285714:bitscore_max=198.0:bitscore_min=126.0:bitscore_std=25.188810819016258:bitscore_sum=1037.0:capture_class_counter=c__Actinomycetia--1||c__Bacilli--2||c__Desulfobacteria--1||c__Gammaproteobacteria--2||c__Nitrospiria--3:capture_domain_counter=d__Bacteria--9:capture_family_counter=f__Burkholderiaceae--2||f__Desulfobacteraceae--1||f__JACQBZ01--3||f__Micromonosporaceae--1||f__NBRC-103111--1||f__Paenibacillaceae--1:capture_genus_counter=g__Actinoplanes--1||g__Cohnella--1||g__Desulfobacula--1||g__Ideonella_A--1||g__JACQBZ01--3||g__Paenibacillus_G--1||g__Paucimonas--1:capture_order_counter=o__Burkholderiales--2||o__Desulfobacterales--1||o__JACQBZ01--3||o__Mycobacteriales--1||o__Paenibacillales--2:capture_phylum_counter=p__Actinobacteriota--1||p__Desulfobacterota--1||p__Firmicutes--2||p__Nitrospirota--3||p__Proteobacteria--2:capture_species_counter=s__Actinoplanes liguriensis--1||s__Cohnella terricola--1||s__Desulfobacula toluolica--1||s__Ideonella_A sakaiensis--1||s__JACQBZ01 sp016194285--3||s__Paenibacillus_G sp910594985--1||s__Paucimonas sp016177875--1:evalue_avg=2.650430474828709e-39:evalue_max=1.55e-38:evalue_min=2.26e-65:evalue_std=5.75803492357812e-39:evalue_sum=1.8553013323800964e-38:gapopen_avg=0.14285714285714285:gapopen_max=1.0:gapopen_min=0.0:gapopen_std=0.37796447300922725:gapopen_sum=1.0:gtdb_class_counter=c__Acidobacteriae--1:gtdb_domain_counter=d__Bacteria--1:gtdb_family_counter=f__Acidobacteriaceae--1:gtdb_genus_counter=g__Terracidiphilus--1:gtdb_order_counter=o__Acidobacteriales--1:gtdb_phylum_counter=p__Acidobacteriota--1:gtdb_species_counter=s__Terracidiphilus sp002307235--1:heptad_counter=MCP-34H--10:lbd_counter=:lca_tree=s__Terracidiphilus sp002307235:length_avg=94.85714285714286:length_max=116.0:length_min=85.0:length_std=10.47900395121234:length_sum=664.0:mismatch_avg=9.285714285714286:mismatch_max=16.0:mismatch_min=3.0:mismatch_std=5.154748157905347:mismatch_sum=65.0:name=N1051509:qcovhsp_avg=99.75714285714285:qcovhsp_max=100.0:qcovhsp_min=98.3:qcovhsp_std=0.6425396041156873:qcovhsp_sum=698.3:qend_avg=94.85714285714286:qend_max=116.0:qend_min=85.0:qend_std=10.47900395121234:qend_sum=664.0:qstart_avg=1.0:qstart_max=1.0:qstart_min=1.0:qstart_std=0.0:qstart_sum=7.0:ref_name_counter=GB_GCA_016793885.1_protein.faa_JAEUHE010000020.1_37@PF00015_full_PFAM.357.579--1||RS_GCF_900290315.1_protein.faa_NZ_OKRF01000062.1_7@PF00015_full_PFAM.360.536--3||RS_GCF_900290315.1_protein.faa_NZ_OKRF01000062.1_9@PF00015_full_PFAM.442.589--3:scovhsp_avg=56.08571428571429:scovhsp_max=63.9:scovhsp_min=51.7:scovhsp_std=4.326826616751424:scovhsp_sum=392.6:send_avg=102.0:send_max=143.0:send_min=85.0:send_std=19.493588689617926:send_sum=714.0:sstart_avg=8.285714285714286:sstart_max=28.0:sstart_min=2.0:sstart_std=9.19627253681776:sstart_sum=58.0],((((((e4486e36-2f5b-452c-be8c-e8f4d8d19421_5@MCPsignal.68.123:0.0420606[&&NHX:Sample=rhiztom1:Type=capture:capture_class=c__Bacilli:capture_domain=d__Bacteria:capture_family=f__Paenibacillaceae:capture_genus=g__Cohnella:capture_order=o__Paenibacillales:capture_phylum=p__Firmicutes:capture_species=s__Cohnella terricola:heptad=MCP-34H],2630e95a-46e2-4160-a87a-f3442a831c4b_5@MCPsignal.1.784.876:5e-09[&&NHX:Sample=rhiztom3:Type=capture:besthit=90.1:bitscore=143.0:capture_class=c__Holophagae:capture_domain=d__Bacteria:capture_family=f__Holophagaceae:capture_genus=g__Holophaga:capture_order=o__Holophagales:capture_phylum=p__Acidobacteriota:capture_species=s__Holophaga sp002297665:evalue=9.75e-45:gapopen=0.0:heptad=MCP-34H:length=91.0:mismatch=9.0:qcovhsp=98.9:qend=92.0:qstart=2.0:ref_name=RS_GCF_015277775.1_protein.faa_NZ_CP063849.1_4119@PF00015_full_PFAM.358.533:scovhsp=52.0:send=91.0:sstart=1.0])0.828:0.0774209[&&NHX:Sample_counter=rhiztom1--1||rhiztom3--1:Type_counter=capture--2:besthit_avg=90.1:besthit_max=90.1:besthit_min=90.1:besthit_std=0:besthit_sum=90.1:bitscore_avg=143.0:bitscore_max=143.0:bitscore_min=143.0:bitscore_std=0:bitscore_sum=143.0:capture_class_counter=c__Bacilli--1||c__Holophagae--1:capture_domain_counter=d__Bacteria--2:capture_family_counter=f__Holophagaceae--1||f__Paenibacillaceae--1:capture_genus_counter=g__Cohnella--1||g__Holophaga--1:capture_order_counter=o__Holophagales--1||o__Paenibacillales--1:capture_phylum_counter=p__Acidobacteriota--1||p__Firmicutes--1:capture_species_counter=s__Cohnella terricola--1||s__Holophaga sp002297665--1:evalue_avg=9.75e-45:evalue_max=9.75e-45:evalue_min=9.75e-45:evalue_std=0:evalue_sum=9.75e-45:gapopen_avg=0.0:gapopen_max=0.0:gapopen_min=0.0:gapopen_std=0:gapopen_sum=0.0:gtdb_class_counter=:gtdb_domain_counter=:gtdb_family_counter=:gtdb_genus_counter=:gtdb_order_counter=:gtdb_phylum_counter=:gtdb_species_counter=:heptad_counter=MCP-34H--2:lbd_counter=:length_avg=91.0:length_max=91.0:length_min=91.0:length_std=0:length_sum=91.0:mismatch_avg=9.0:mismatch_max=9.0:mismatch_min=9.0:mismatch_std=0:mismatch_sum=9.0:name=N1051512:qcovhsp_avg=98.9:qcovhsp_max=98.9:qcovhsp_min=98.9:qcovhsp_std=0:qcovhsp_sum=98.9:qend_avg=92.0:qend_max=92.0:qend_min=92.0:qend_std=0:qend_sum=92.0:qstart_avg=2.0:qstart_max=2.0:qstart_min=2.0:qstart_std=0:qstart_sum=2.0:ref_name_counter=RS_GCF_015277775.1_protein.faa_NZ_CP063849.1_4119@PF00015_full_PFAM.358.533--1:scovhsp_avg=52.0:scovhsp_max=52.0:scovhsp_min=52.0:scovhsp_std=0:scovhsp_sum=52.0:send_avg=91.0:send_max=91.0:send_min=91.0:send_std=0:send_sum=91.0:sstart_avg=1.0:sstart_max=1.0:sstart_min=1.0:sstart_std=0:sstart_sum=1.0],(675ce4e4-85cd-4b82-8b37-c6d4d3a76b76_2@MCPsignal.295.430:0.214594[&&NHX:Sample=rhizpot3:Type=capture:besthit=73.5:bitscore=174.0:capture_class=c__Myxococcia:capture_domain=d__Bacteria:capture_family=f__UBA5297:capture_genus=g__UBA10939:capture_order=o__Myxococcales:capture_phylum=p__Myxococcota:capture_species=s__UBA10939 sp002408385:evalue=3.15e-56:gapopen=1.0:heptad=MCP-34H:length=136.0:mismatch=35.0:qcovhsp=100.0:qend=135.0:qstart=1.0:ref_name=GB_GCA_003167495.1_protein.faa_PMSX01000125.1_3@PF00015_full_PFAM.166.346:scovhsp=75.6:send=170.0:sstart=35.0],(bb78a505-4280-4c98-b54e-5cb5934d47d8_6@MCPsignal.234.302:0.118186[&&NHX:Sample=rhiztom3:Type=capture:capture_class=c__Clostridia:capture_domain=d__Bacteria:capture_family=f__Lachnospiraceae:capture_genus=g__UBA3282:capture_order=o__Lachnospirales:capture_phylum=p__Firmicutes_A:capture_species=s__UBA3282 sp910578845:heptad=MCP-34H],(a92db1cf-7003-45c6-85e7-f394d852a7c1_1@MCPsignal.18.155:0.0494134[&&NHX:Sample=rhiztom1:Type=capture:besthit=79.4:bitscore=193.0:capture_class=c__Actinomycetia:capture_domain=d__Bacteria:capture_family=f__Geodermatophilaceae:capture_genus=g__Modestobacter:capture_order=o__Mycobacteriales:capture_phylum=p__Actinobacteriota:capture_species=s__Modestobacter marinus_A:evalue=1.84e-63:gapopen=0.0:heptad=MCP-34H:length=136.0:mismatch=28.0:qcovhsp=99.3:qend=136.0:qstart=1.0:ref_name=GB_GCA_003054665.1_protein.faa_QAYY01000022.1_35@PF00015_full_PFAM.317.499:scovhsp=74.7:send=142.0:sstart=7.0],(c738e003-6f8c-5a76-873a-7cfbd180f744_4@MCPsignal.417.485:0.024846[&&NHX:Sample=rhiztom1:Type=capture:capture_class=c__Desulfovibrionia:capture_domain=d__Bacteria:capture_family=f__Desulfovibrionaceae:capture_genus=g__Fundidesulfovibrio:capture_order=o__Desulfovibrionales:capture_phylum=p__Desulfobacterota_I:capture_species=s__Fundidesulfovibrio sp009773665:heptad=MCP-34H],a68ad30b-8ac9-4cc1-89c3-f4e0480a61a2_6@MCPsignal.37.102:5e-09[&&NHX:Sample=rhiztom1:Type=capture:capture_class=c__Desulfovibrionia:capture_domain=d__Bacteria:capture_family=f__Desulfovibrionaceae:capture_genus=g__Fundidesulfovibrio:capture_order=o__Desulfovibrionales:capture_phylum=p__Desulfobacterota_I:capture_species=s__Fundidesulfovibrio sp009773665:heptad=MCP-34H])0.659:0.00727138[&&NHX:Sample_counter=rhiztom1--2:Type_counter=capture--2:capture_class_counter=c__Desulfovibrionia--2:capture_domain_counter=d__Bacteria--2:capture_family_counter=f__Desulfovibrionaceae--2:capture_genus_counter=g__Fundidesulfovibrio--2:capture_order_counter=o__Desulfovibrionales--2:capture_phylum_counter=p__Desulfobacterota_I--2:capture_species_counter=s__Fundidesulfovibrio sp009773665--2:gtdb_class_counter=:gtdb_domain_counter=:gtdb_family_counter=:gtdb_genus_counter=:gtdb_order_counter=:gtdb_phylum_counter=:gtdb_species_counter=:heptad_counter=MCP-34H--2:lbd_counter=:name=N1051518:ref_name_counter=])0.827:0.0543874[&&NHX:Sample_counter=rhiztom1--3:Type_counter=capture--3:besthit_avg=79.4:besthit_max=79.4:besthit_min=79.4:besthit_std=0:besthit_sum=79.4:bitscore_avg=193.0:bitscore_max=193.0:bitscore_min=193.0:bitscore_std=0:bitscore_sum=193.0:capture_class_counter=c__Actinomycetia--1||c__Desulfovibrionia--2:capture_domain_counter=d__Bacteria--3:capture_family_counter=f__Desulfovibrionaceae--2||f__Geodermatophilaceae--1:capture_genus_counter=g__Fundidesulfovibrio--2||g__Modestobacter--1:capture_order_counter=o__Desulfovibrionales--2||o__Mycobacteriales--1:capture_phylum_counter=p__Actinobacteriota--1||p__Desulfobacterota_I--2:capture_species_counter=s__Fundidesulfovibrio sp009773665--2||s__Modestobacter marinus_A--1:evalue_avg=1.84e-63:evalue_max=1.84e-63:evalue_min=1.84e-63:evalue_std=0:evalue_sum=1.84e-63:gapopen_avg=0.0:gapopen_max=0.0:gapopen_min=0.0:gapopen_std=0:gapopen_sum=0.0:gtdb_class_counter=:gtdb_domain_counter=:gtdb_family_counter=:gtdb_genus_counter=:gtdb_order_counter=:gtdb_phylum_counter=:gtdb_species_counter=:heptad_counter=MCP-34H--3:lbd_counter=:length_avg=136.0:length_max=136.0:length_min=136.0:length_std=0:length_sum=136.0:mismatch_avg=28.0:mismatch_max=28.0:mismatch_min=28.0:mismatch_std=0:mismatch_sum=28.0:name=N1051519:qcovhsp_avg=99.3:qcovhsp_max=99.3:qcovhsp_min=99.3:qcovhsp_std=0:qcovhsp_sum=99.3:qend_avg=136.0:qend_max=136.0:qend_min=136.0:qend_std=0:qend_sum=136.0:qstart_avg=1.0:qstart_max=1.0:qstart_min=1.0:qstart_std=0:qstart_sum=1.0:ref_name_counter=GB_GCA_003054665.1_protein.faa_QAYY01000022.1_35@PF00015_full_PFAM.317.499--1:scovhsp_avg=74.7:scovhsp_max=74.7:scovhsp_min=74.7:scovhsp_std=0:scovhsp_sum=74.7:send_avg=142.0:send_max=142.0:send_min=142.0:send_std=0:send_sum=142.0:sstart_avg=7.0:sstart_max=7.0:sstart_min=7.0:sstart_std=0:sstart_sum=7.0])0.177:0.00445879[&&NHX:Sample_counter=rhiztom1--3||rhiztom3--1:Type_counter=capture--4:besthit_avg=79.4:besthit_max=79.4:besthit_min=79.4:besthit_std=0:besthit_sum=79.4:bitscore_avg=193.0:bitscore_max=193.0:bitscore_min=193.0:bitscore_std=0:bitscore_sum=193.0:capture_class_counter=c__Actinomycetia--1||c__Clostridia--1||c__Desulfovibrionia--2:capture_domain_counter=d__Bacteria--4:capture_family_counter=f__Desulfovibrionaceae--2||f__Geodermatophilaceae--1||f__Lachnospiraceae--1:capture_genus_counter=g__Fundidesulfovibrio--2||g__Modestobacter--1||g__UBA3282--1:capture_order_counter=o__Desulfovibrionales--2||o__Lachnospirales--1||o__Mycobacteriales--1:capture_phylum_counter=p__Actinobacteriota--1||p__Desulfobacterota_I--2||p__Firmicutes_A--1:capture_species_counter=s__Fundidesulfovibrio sp009773665--2||s__Modestobacter marinus_A--1||s__UBA3282 sp910578845--1:evalue_avg=1.84e-63:evalue_max=1.84e-63:evalue_min=1.84e-63:evalue_std=0:evalue_sum=1.84e-63:gapopen_avg=0.0:gapopen_max=0.0:gapopen_min=0.0:gapopen_std=0:gapopen_sum=0.0:gtdb_class_counter=:gtdb_domain_counter=:gtdb_family_counter=:gtdb_genus_counter=:gtdb_order_counter=:gtdb_phylum_counter=:gtdb_species_counter=:heptad_counter=MCP-34H--4:lbd_counter=:length_avg=136.0:length_max=136.0:length_min=136.0:length_std=0:length_sum=136.0:mismatch_avg=28.0:mismatch_max=28.0:mismatch_min=28.0:mismatch_std=0:mismatch_sum=28.0:name=N1051520:qcovhsp_avg=99.3:qcovhsp_max=99.3:qcovhsp_min=99.3:qcovhsp_std=0:qcovhsp_sum=99.3:qend_avg=136.0:qend_max=136.0:qend_min=136.0:qend_std=0:qend_sum=136.0:qstart_avg=1.0:qstart_max=1.0:qstart_min=1.0:qstart_std=0:qstart_sum=1.0:ref_name_counter=GB_GCA_003054665.1_protein.faa_QAYY01000022.1_35@PF00015_full_PFAM.317.499--1:scovhsp_avg=74.7:scovhsp_max=74.7:scovhsp_min=74.7:scovhsp_std=0:scovhsp_sum=74.7:send_avg=142.0:send_max=142.0:send_min=142.0:send_std=0:send_sum=142.0:sstart_avg=7.0:sstart_max=7.0:sstart_min=7.0:sstart_std=0:sstart_sum=7.0])0.867:0.0530524[&&NHX:Sample_counter=rhizpot3--1||rhiztom1--3||rhiztom3--1:Type_counter=capture--5:besthit_avg=76.45:besthit_max=79.4:besthit_min=73.5:besthit_std=4.171930009000635:besthit_sum=152.9:bitscore_avg=183.5:bitscore_max=193.0:bitscore_min=174.0:bitscore_std=13.435028842544403:bitscore_sum=367.0:capture_class_counter=c__Actinomycetia--1||c__Clostridia--1||c__Desulfovibrionia--2||c__Myxococcia--1:capture_domain_counter=d__Bacteria--5:capture_family_counter=f__Desulfovibrionaceae--2||f__Geodermatophilaceae--1||f__Lachnospiraceae--1||f__UBA5297--1:capture_genus_counter=g__Fundidesulfovibrio--2||g__Modestobacter--1||g__UBA10939--1||g__UBA3282--1:capture_order_counter=o__Desulfovibrionales--2||o__Lachnospirales--1||o__Mycobacteriales--1||o__Myxococcales--1:capture_phylum_counter=p__Actinobacteriota--1||p__Desulfobacterota_I--2||p__Firmicutes_A--1||p__Myxococcota--1:capture_species_counter=s__Fundidesulfovibrio sp009773665--2||s__Modestobacter marinus_A--1||s__UBA10939 sp002408385--1||s__UBA3282 sp910578845--1:evalue_avg=1.575000092e-56:evalue_max=3.15e-56:evalue_min=1.84e-63:evalue_std=2.227386230629977e-56:evalue_sum=3.150000184e-56:gapopen_avg=0.5:gapopen_max=1.0:gapopen_min=0.0:gapopen_std=0.7071067811865476:gapopen_sum=1.0:gtdb_class_counter=:gtdb_domain_counter=:gtdb_family_counter=:gtdb_genus_counter=:gtdb_order_counter=:gtdb_phylum_counter=:gtdb_species_counter=:heptad_counter=MCP-34H--5:lbd_counter=:length_avg=136.0:length_max=136.0:length_min=136.0:length_std=0.0:length_sum=272.0:mismatch_avg=31.5:mismatch_max=35.0:mismatch_min=28.0:mismatch_std=4.949747468305833:mismatch_sum=63.0:name=N1051521:qcovhsp_avg=99.65:qcovhsp_max=100.0:qcovhsp_min=99.3:qcovhsp_std=0.4949747468305853:qcovhsp_sum=199.3:qend_avg=135.5:qend_max=136.0:qend_min=135.0:qend_std=0.7071067811865476:qend_sum=271.0:qstart_avg=1.0:qstart_max=1.0:qstart_min=1.0:qstart_std=0.0:qstart_sum=2.0:ref_name_counter=GB_GCA_003054665.1_protein.faa_QAYY01000022.1_35@PF00015_full_PFAM.317.499--1||GB_GCA_003167495.1_protein.faa_PMSX01000125.1_3@PF00015_full_PFAM.166.346--1:scovhsp_avg=75.15:scovhsp_max=75.6:scovhsp_min=74.7:scovhsp_std=0.6363961030678867:scovhsp_sum=150.3:send_avg=156.0:send_max=170.0:send_min=142.0:send_std=19.79898987322333:send_sum=312.0:sstart_avg=21.0:sstart_max=35.0:sstart_min=7.0:sstart_std=19.79898987322333:sstart_sum=42.0])0:5e-09[&&NHX:Sample_counter=rhizpot3--1||rhiztom1--4||rhiztom3--2:Type_counter=capture--7:besthit_avg=81.0:besthit_max=90.1:besthit_min=73.5:besthit_std=8.414867794564568:besthit_sum=243.0:bitscore_avg=170.0:bitscore_max=193.0:bitscore_min=143.0:bitscore_std=25.238858928247925:bitscore_sum=510.0:capture_class_counter=c__Actinomycetia--1||c__Bacilli--1||c__Clostridia--1||c__Desulfovibrionia--2||c__Holophagae--1||c__Myxococcia--1:capture_domain_counter=d__Bacteria--7:capture_family_counter=f__Desulfovibrionaceae--2||f__Geodermatophilaceae--1||f__Holophagaceae--1||f__Lachnospiraceae--1||f__Paenibacillaceae--1||f__UBA5297--1:capture_genus_counter=g__Cohnella--1||g__Fundidesulfovibrio--2||g__Holophaga--1||g__Modestobacter--1||g__UBA10939--1||g__UBA3282--1:capture_order_counter=o__Desulfovibrionales--2||o__Holophagales--1||o__Lachnospirales--1||o__Mycobacteriales--1||o__Myxococcales--1||o__Paenibacillales--1:capture_phylum_counter=p__Acidobacteriota--1||p__Actinobacteriota--1||p__Desulfobacterota_I--2||p__Firmicutes--1||p__Firmicutes_A--1||p__Myxococcota--1:capture_species_counter=s__Cohnella terricola--1||s__Fundidesulfovibrio sp009773665--2||s__Holophaga sp002297665--1||s__Modestobacter marinus_A--1||s__UBA10939 sp002408385--1||s__UBA3282 sp910578845--1:evalue_avg=3.2500000000105e-45:evalue_max=9.75e-45:evalue_min=1.84e-63:evalue_std=5.629165124589757e-45:evalue_sum=9.7500000000315e-45:gapopen_avg=0.3333333333333333:gapopen_max=1.0:gapopen_min=0.0:gapopen_std=0.5773502691896258:gapopen_sum=1.0:gtdb_class_counter=:gtdb_domain_counter=:gtdb_family_counter=:gtdb_genus_counter=:gtdb_order_counter=:gtdb_phylum_counter=:gtdb_species_counter=:heptad_counter=MCP-34H--7:lbd_counter=:length_avg=121.0:length_max=136.0:length_min=91.0:length_std=25.98076211353316:length_sum=363.0:mismatch_avg=24.0:mismatch_max=35.0:mismatch_min=9.0:mismatch_std=13.45362404707371:mismatch_sum=72.0:name=N1051522:qcovhsp_avg=99.39999999999999:qcovhsp_max=100.0:qcovhsp_min=98.9:qcovhsp_std=0.5567764362829999:qcovhsp_sum=298.2:qend_avg=121.0:qend_max=136.0:qend_min=92.0:qend_std=25.11971337416094:qend_sum=363.0:qstart_avg=1.3333333333333333:qstart_max=2.0:qstart_min=1.0:qstart_std=0.5773502691896257:qstart_sum=4.0:ref_name_counter=GB_GCA_003054665.1_protein.faa_QAYY01000022.1_35@PF00015_full_PFAM.317.499--1||GB_GCA_003167495.1_protein.faa_PMSX01000125.1_3@PF00015_full_PFAM.166.346--1||RS_GCF_015277775.1_protein.faa_NZ_CP063849.1_4119@PF00015_full_PFAM.358.533--1:scovhsp_avg=67.43333333333334:scovhsp_max=75.6:scovhsp_min=52.0:scovhsp_std=13.373231970370263:scovhsp_sum=202.3:send_avg=134.33333333333334:send_max=170.0:send_min=91.0:send_std=40.05413004090007:send_sum=403.0:sstart_avg=14.333333333333334:sstart_max=35.0:sstart_min=1.0:sstart_std=18.14754345175493:sstart_sum=43.0],((((RS_GCF_003346715.1_protein.faa_NZ_QQPQ01000011.1_78@PF00015_full_PFAM.466.655:0.463568[&&NHX:Type=GTDB:gtdb_class=c__Spirochaetia:gtdb_domain=d__Bacteria:gtdb_family=f__Spirochaetaceae_B:gtdb_genus=g__Oceanispirochaeta:gtdb_order=o__Spirochaetales_E:gtdb_phylum=p__Spirochaetota:gtdb_species=s__Oceanispirochaeta sp003346715:heptad=MCP-34H:species=d__Bacteria_p__Spirochaetota_c__Spirochaetia_o__Spirochaetales_E_f__Spirochaetaceae_B_g__Oceanispirochaeta_s__Oceanispirochaeta sp003346715],((GB_GCA_018055415.1_protein.faa_JAGPHP010000080.1_1@PF00015_full_PFAM.1.186:0.413127[&&NHX:Type=GTDB:gtdb_class=c__Bacteroidia:gtdb_domain=d__Bacteria:gtdb_family=f__Marinilabiliaceae:gtdb_genus=g__JAGPHP01:gtdb_order=o__Bacteroidales:gtdb_phylum=p__Bacteroidota:gtdb_species=s__JAGPHP01 sp018055415:heptad=MCP-34H:species=d__Bacteria_p__Bacteroidota_c__Bacteroidia_o__Bacteroidales_f__Marinilabiliaceae_g__JAGPHP01_s__JAGPHP01 sp018055415],(RS_GCF_017377355.1_protein.faa_NZ_CP061799.1_1661@PF00015_full_PFAM.456.679:0.526356[&&NHX:Type=GTDB:gtdb_class=c__Desulfobacteria:gtdb_domain=d__Bacteria:gtdb_family=f__Desulfococcaceae:gtdb_genus=g__Desulfonema:gtdb_order=o__Desulfobacterales:gtdb_phylum=p__Desulfobacterota:gtdb_species=s__Desulfonema limicola:heptad=MCP-34H:species=d__Bacteria_p__Desulfobacterota_c__Desulfobacteria_o__Desulfobacterales_f__Desulfococcaceae_g__Desulfonema_s__Desulfonema limicola],GB_GCA_002428105.1_protein.faa_DJAB01000143.1_1@PF00015_full_PFAM.343.527:0.330622[&&NHX:Type=GTDB:gtdb_class=c__Bacteroidia:gtdb_domain=d__Bacteria:gtdb_family=f__UBA6013:gtdb_genus=g__UBA6013:gtdb_order=o__Bacteroidales:gtdb_phylum=p__Bacteroidota:gtdb_species=s__UBA6013 sp002428105:heptad=MCP-34H:species=d__Bacteria_p__Bacteroidota_c__Bacteroidia_o__Bacteroidales_f__UBA6013_g__UBA6013_s__UBA6013 sp002428105])0.351:0.0689583[&&NHX:Sample_counter=:Type_counter=GTDB--2:capture_class_counter=:capture_domain_counter=:capture_family_counter=:capture_genus_counter=:capture_order_counter=:capture_phylum_counter=:capture_species_counter=:evoltype=D:gtdb_class_counter=c__Bacteroidia--1||c__Desulfobacteria--1:gtdb_domain_counter=d__Bacteria--2:gtdb_family_counter=f__Desulfococcaceae--1||f__UBA6013--1:gtdb_genus_counter=g__Desulfonema--1||g__UBA6013--1:gtdb_order_counter=o__Bacteroidales--1||o__Desulfobacterales--1:gtdb_phylum_counter=p__Bacteroidota--1||p__Desulfobacterota--1:gtdb_species_counter=s__Desulfonema limicola--1||s__UBA6013 sp002428105--1:heptad_counter=MCP-34H--2:lbd_counter=:lca=d__Bacteria:lca_tree=d__Bacteria:name=N1051527:ref_name_counter=])0.145:0.08735[&&NHX:Sample_counter=:Type_counter=GTDB--3:capture_class_counter=:capture_domain_counter=:capture_family_counter=:capture_genus_counter=:capture_order_counter=:capture_phylum_counter=:capture_species_counter=:evoltype=D:gtdb_class_counter=c__Bacteroidia--2||c__Desulfobacteria--1:gtdb_domain_counter=d__Bacteria--3:gtdb_family_counter=f__Desulfococcaceae--1||f__Marinilabiliaceae--1||f__UBA6013--1:gtdb_genus_counter=g__Desulfonema--1||g__JAGPHP01--1||g__UBA6013--1:gtdb_order_counter=o__Bacteroidales--2||o__Desulfobacterales--1:gtdb_phylum_counter=p__Bacteroidota--2||p__Desulfobacterota--1:gtdb_species_counter=s__Desulfonema limicola--1||s__JAGPHP01 sp018055415--1||s__UBA6013 sp002428105--1:heptad_counter=MCP-34H--3:lbd_counter=:lca=d__Bacteria:lca_tree=d__Bacteria:name=N1051528:ref_name_counter=],(7d5d3daf-24b9-5b04-88d7-1df94055a19b_4@MCPsignal.153.217:5e-09[&&NHX:Sample=rhiztom3:Type=capture:capture_class=c__Gammaproteobacteria:capture_domain=d__Bacteria:capture_family=f__Burkholderiaceae:capture_genus=g__UBA4615:capture_order=o__Burkholderiales:capture_phylum=p__Proteobacteria:capture_species=s__UBA4615 sp903898725:heptad=MCP-34H],8eb05dd9-0eef-45ac-8f05-4da8e9027a16_3@MCPsignal.34.93:0.0176418[&&NHX:Sample=rhiztom3:Type=capture:capture_class=c__Bacteroidia:capture_domain=d__Bacteria:capture_family=f__Tenuifilaceae:capture_genus=g__RGIG6076:capture_order=o__Bacteroidales:capture_phylum=p__Bacteroidota:capture_species=s__RGIG6076 sp017454165:heptad=MCP-34H])0.839:0.107591[&&NHX:Sample_counter=rhiztom3--2:Type_counter=capture--2:capture_class_counter=c__Bacteroidia--1||c__Gammaproteobacteria--1:capture_domain_counter=d__Bacteria--2:capture_family_counter=f__Burkholderiaceae--1||f__Tenuifilaceae--1:capture_genus_counter=g__RGIG6076--1||g__UBA4615--1:capture_order_counter=o__Bacteroidales--1||o__Burkholderiales--1:capture_phylum_counter=p__Bacteroidota--1||p__Proteobacteria--1:capture_species_counter=s__RGIG6076 sp017454165--1||s__UBA4615 sp903898725--1:gtdb_class_counter=:gtdb_domain_counter=:gtdb_family_counter=:gtdb_genus_counter=:gtdb_order_counter=:gtdb_phylum_counter=:gtdb_species_counter=:heptad_counter=MCP-34H--2:lbd_counter=:name=N1051531:ref_name_counter=])0.776:0.0404971[&&NHX:Sample_counter=rhiztom3--2:Type_counter=GTDB--3||capture--2:capture_class_counter=c__Bacteroidia--1||c__Gammaproteobacteria--1:capture_domain_counter=d__Bacteria--2:capture_family_counter=f__Burkholderiaceae--1||f__Tenuifilaceae--1:capture_genus_counter=g__RGIG6076--1||g__UBA4615--1:capture_order_counter=o__Bacteroidales--1||o__Burkholderiales--1:capture_phylum_counter=p__Bacteroidota--1||p__Proteobacteria--1:capture_species_counter=s__RGIG6076 sp017454165--1||s__UBA4615 sp903898725--1:gtdb_class_counter=c__Bacteroidia--2||c__Desulfobacteria--1:gtdb_domain_counter=d__Bacteria--3:gtdb_family_counter=f__Desulfococcaceae--1||f__Marinilabiliaceae--1||f__UBA6013--1:gtdb_genus_counter=g__Desulfonema--1||g__JAGPHP01--1||g__UBA6013--1:gtdb_order_counter=o__Bacteroidales--2||o__Desulfobacterales--1:gtdb_phylum_counter=p__Bacteroidota--2||p__Desulfobacterota--1:gtdb_species_counter=s__Desulfonema limicola--1||s__JAGPHP01 sp018055415--1||s__UBA6013 sp002428105--1:heptad_counter=MCP-34H--5:lbd_counter=:lca_tree=d__Bacteria:name=N1051532:ref_name_counter=])0.768:0.0434532[&&NHX:Sample_counter=rhiztom3--2:Type_counter=GTDB--4||capture--2:capture_class_counter=c__Bacteroidia--1||c__Gammaproteobacteria--1:capture_domain_counter=d__Bacteria--2:capture_family_counter=f__Burkholderiaceae--1||f__Tenuifilaceae--1:capture_genus_counter=g__RGIG6076--1||g__UBA4615--1:capture_order_counter=o__Bacteroidales--1||o__Burkholderiales--1:capture_phylum_counter=p__Bacteroidota--1||p__Proteobacteria--1:capture_species_counter=s__RGIG6076 sp017454165--1||s__UBA4615 sp903898725--1:gtdb_class_counter=c__Bacteroidia--2||c__Desulfobacteria--1||c__Spirochaetia--1:gtdb_domain_counter=d__Bacteria--4:gtdb_family_counter=f__Desulfococcaceae--1||f__Marinilabiliaceae--1||f__Spirochaetaceae_B--1||f__UBA6013--1:gtdb_genus_counter=g__Desulfonema--1||g__JAGPHP01--1||g__Oceanispirochaeta--1||g__UBA6013--1:gtdb_order_counter=o__Bacteroidales--2||o__Desulfobacterales--1||o__Spirochaetales_E--1:gtdb_phylum_counter=p__Bacteroidota--2||p__Desulfobacterota--1||p__Spirochaetota--1:gtdb_species_counter=s__Desulfonema limicola--1||s__JAGPHP01 sp018055415--1||s__Oceanispirochaeta sp003346715--1||s__UBA6013 sp002428105--1:heptad_counter=MCP-34H--6:lbd_counter=:lca_tree=d__Bacteria:name=N1051533:ref_name_counter=],(cde9f65e-868f-4c10-8410-5645da1b0ef4_5@MCPsignal.504.583:0.126007[&&NHX:Sample=rhiztom1:Type=capture:capture_class=c__Oligoflexia:capture_domain=d__Bacteria:capture_family=f__Silvanigrellaceae:capture_genus=g__Silvanigrella:capture_order=o__Silvanigrellales:capture_phylum=p__Bdellovibrionota:capture_species=s__Silvanigrella sp014281055:heptad=MCP-34H],9d9bbae3-248b-4ade-b8a1-1da13891bcb4_1@MCPsignal.31.102:0.16637[&&NHX:Sample=rhiztom1:Type=capture:capture_class=c__Myxococcia:capture_domain=d__Bacteria:capture_family=f__Anaeromyxobacteraceae:capture_genus=g__Anaeromyxobacter:capture_order=o__Myxococcales:capture_phylum=p__Myxococcota:capture_species=s__Anaeromyxobacter sp000964525:heptad=MCP-34H])0.724:0.0142041[&&NHX:Sample_counter=rhiztom1--2:Type_counter=capture--2:capture_class_counter=c__Myxococcia--1||c__Oligoflexia--1:capture_domain_counter=d__Bacteria--2:capture_family_counter=f__Anaeromyxobacteraceae--1||f__Silvanigrellaceae--1:capture_genus_counter=g__Anaeromyxobacter--1||g__Silvanigrella--1:capture_order_counter=o__Myxococcales--1||o__Silvanigrellales--1:capture_phylum_counter=p__Bdellovibrionota--1||p__Myxococcota--1:capture_species_counter=s__Anaeromyxobacter sp000964525--1||s__Silvanigrella sp014281055--1:gtdb_class_counter=:gtdb_domain_counter=:gtdb_family_counter=:gtdb_genus_counter=:gtdb_order_counter=:gtdb_phylum_counter=:gtdb_species_counter=:heptad_counter=MCP-34H--2:lbd_counter=:name=N1051536:ref_name_counter=])0.487:0.0180781[&&NHX:Sample_counter=rhiztom1--2||rhiztom3--2:Type_counter=GTDB--4||capture--4:capture_class_counter=c__Bacteroidia--1||c__Gammaproteobacteria--1||c__Myxococcia--1||c__Oligoflexia--1:capture_domain_counter=d__Bacteria--4:capture_family_counter=f__Anaeromyxobacteraceae--1||f__Burkholderiaceae--1||f__Silvanigrellaceae--1||f__Tenuifilaceae--1:capture_genus_counter=g__Anaeromyxobacter--1||g__RGIG6076--1||g__Silvanigrella--1||g__UBA4615--1:capture_order_counter=o__Bacteroidales--1||o__Burkholderiales--1||o__Myxococcales--1||o__Silvanigrellales--1:capture_phylum_counter=p__Bacteroidota--1||p__Bdellovibrionota--1||p__Myxococcota--1||p__Proteobacteria--1:capture_species_counter=s__Anaeromyxobacter sp000964525--1||s__RGIG6076 sp017454165--1||s__Silvanigrella sp014281055--1||s__UBA4615 sp903898725--1:gtdb_class_counter=c__Bacteroidia--2||c__Desulfobacteria--1||c__Spirochaetia--1:gtdb_domain_counter=d__Bacteria--4:gtdb_family_counter=f__Desulfococcaceae--1||f__Marinilabiliaceae--1||f__Spirochaetaceae_B--1||f__UBA6013--1:gtdb_genus_counter=g__Desulfonema--1||g__JAGPHP01--1||g__Oceanispirochaeta--1||g__UBA6013--1:gtdb_order_counter=o__Bacteroidales--2||o__Desulfobacterales--1||o__Spirochaetales_E--1:gtdb_phylum_counter=p__Bacteroidota--2||p__Desulfobacterota--1||p__Spirochaetota--1:gtdb_species_counter=s__Desulfonema limicola--1||s__JAGPHP01 sp018055415--1||s__Oceanispirochaeta sp003346715--1||s__UBA6013 sp002428105--1:heptad_counter=MCP-34H--8:lbd_counter=:lca_tree=d__Bacteria:name=N1051537:ref_name_counter=],((9e6361e2-5fda-4dee-b03c-5d88bba1e8aa_3@MCPsignal.160.290:0.444249[&&NHX:Sample=rhiztom1:Type=capture:besthit=63.6:bitscore=126.0:capture_class=c__Alphaproteobacteria:capture_domain=d__Bacteria:capture_family=f__Rhodobacteraceae:capture_genus=g__Rhodovulum:capture_order=o__Rhodobacterales:capture_phylum=p__Proteobacteria:capture_species=s__Rhodovulum marinum:evalue=1.71e-37:gapopen=2.0:heptad=MCP-34H:length=132.0:mismatch=46.0:qcovhsp=100.0:qend=130.0:qstart=1.0:ref_name=GB_GCA_003169195.1_protein.faa_PMQB01000189.1_2@PF00015_full_PFAM.398.567:scovhsp=78.1:send=167.0:sstart=36.0],a6eff783-3a0a-4e99-8d14-a29a234bef06_2@MCPsignal.300.365:6e-09[&&NHX:Sample=rhiztom1:Type=capture:capture_class=c__Actinomycetia:capture_domain=d__Bacteria:capture_family=f__Micromonosporaceae:capture_genus=g__Actinoplanes:capture_order=o__Mycobacteriales:capture_phylum=p__Actinobacteriota:capture_species=s__Actinoplanes liguriensis:heptad=MCP-34H])0.903:0.105644[&&NHX:Sample_counter=rhiztom1--2:Type_counter=capture--2:besthit_avg=63.6:besthit_max=63.6:besthit_min=63.6:besthit_std=0:besthit_sum=63.6:bitscore_avg=126.0:bitscore_max=126.0:bitscore_min=126.0:bitscore_std=0:bitscore_sum=126.0:capture_class_counter=c__Actinomycetia--1||c__Alphaproteobacteria--1:capture_domain_counter=d__Bacteria--2:capture_family_counter=f__Micromonosporaceae--1||f__Rhodobacteraceae--1:capture_genus_counter=g__Actinoplanes--1||g__Rhodovulum--1:capture_order_counter=o__Mycobacteriales--1||o__Rhodobacterales--1:capture_phylum_counter=p__Actinobacteriota--1||p__Proteobacteria--1:capture_species_counter=s__Actinoplanes liguriensis--1||s__Rhodovulum marinum--1:evalue_avg=1.71e-37:evalue_max=1.71e-37:evalue_min=1.71e-37:evalue_std=0:evalue_sum=1.71e-37:gapopen_avg=2.0:gapopen_max=2.0:gapopen_min=2.0:gapopen_std=0:gapopen_sum=2.0:gtdb_class_counter=:gtdb_domain_counter=:gtdb_family_counter=:gtdb_genus_counter=:gtdb_order_counter=:gtdb_phylum_counter=:gtdb_species_counter=:heptad_counter=MCP-34H--2:lbd_counter=:length_avg=132.0:length_max=132.0:length_min=132.0:length_std=0:length_sum=132.0:mismatch_avg=46.0:mismatch_max=46.0:mismatch_min=46.0:mismatch_std=0:mismatch_sum=46.0:name=N1051540:qcovhsp_avg=100.0:qcovhsp_max=100.0:qcovhsp_min=100.0:qcovhsp_std=0:qcovhsp_sum=100.0:qend_avg=130.0:qend_max=130.0:qend_min=130.0:qend_std=0:qend_sum=130.0:qstart_avg=1.0:qstart_max=1.0:qstart_min=1.0:qstart_std=0:qstart_sum=1.0:ref_name_counter=GB_GCA_003169195.1_protein.faa_PMQB01000189.1_2@PF00015_full_PFAM.398.567--1:scovhsp_avg=78.1:scovhsp_max=78.1:scovhsp_min=78.1:scovhsp_std=0:scovhsp_sum=78.1:send_avg=167.0:send_max=167.0:send_min=167.0:send_std=0:send_sum=167.0:sstart_avg=36.0:sstart_max=36.0:sstart_min=36.0:sstart_std=0:sstart_sum=36.0],(f324ef93-ccc1-423b-9fc2-c09532d709db_3@MCPsignal.224.309:0.0861864[&&NHX:Sample=rhiztom3:Type=capture:capture_class=c__Desulfuromonadia:capture_domain=d__Bacteria:capture_family=f__Geobacteraceae:capture_genus=g__Geomonas:capture_order=o__Geobacterales:capture_phylum=p__Desulfobacterota:capture_species=s__Geomonas sp903925075:heptad=MCP-34H],(RS_GCF_900217235.1_protein.faa_NZ_LT907975.1_3485@PF00015_full_PFAM.320.512:0.12386[&&NHX:Type=GTDB:gtdb_class=c__Desulfovibrionia:gtdb_domain=d__Bacteria:gtdb_family=f__Desulfovibrionaceae:gtdb_genus=g__Pseudodesulfovibrio:gtdb_order=o__Desulfovibrionales:gtdb_phylum=p__Desulfobacterota_I:gtdb_species=s__Pseudodesulfovibrio profundus:heptad=MCP-34H:species=d__Bacteria_p__Desulfobacterota_I_c__Desulfovibrionia_o__Desulfovibrionales_f__Desulfovibrionaceae_g__Pseudodesulfovibrio_s__Pseudodesulfovibrio profundus],RS_GCF_012516435.1_protein.faa_NZ_CP051216.1_750@PF00015_full_PFAM.322.523:0.0596709[&&NHX:Type=GTDB:gtdb_class=c__Desulfovibrionia:gtdb_domain=d__Bacteria:gtdb_family=f__Desulfovibrionaceae:gtdb_genus=g__Pseudodesulfovibrio:gtdb_order=o__Desulfovibrionales:gtdb_phylum=p__Desulfobacterota_I:gtdb_species=s__Pseudodesulfovibrio sp012516435:heptad=MCP-34H:species=d__Bacteria_p__Desulfobacterota_I_c__Desulfovibrionia_o__Desulfovibrionales_f__Desulfovibrionaceae_g__Pseudodesulfovibrio_s__Pseudodesulfovibrio sp012516435])1:0.45685[&&NHX:Sample_counter=:Type_counter=GTDB--2:capture_class_counter=:capture_domain_counter=:capture_family_counter=:capture_genus_counter=:capture_order_counter=:capture_phylum_counter=:capture_species_counter=:evoltype=D:gtdb_class_counter=c__Desulfovibrionia--2:gtdb_domain_counter=d__Bacteria--2:gtdb_family_counter=f__Desulfovibrionaceae--2:gtdb_genus_counter=g__Pseudodesulfovibrio--2:gtdb_order_counter=o__Desulfovibrionales--2:gtdb_phylum_counter=p__Desulfobacterota_I--2:gtdb_species_counter=s__Pseudodesulfovibrio profundus--1||s__Pseudodesulfovibrio sp012516435--1:heptad_counter=MCP-34H--2:lbd_counter=:lca=d__Bacteria:lca_tree=g__Pseudodesulfovibrio:name=N1051544:ref_name_counter=])0.844:0.0779917[&&NHX:Sample_counter=rhiztom3--1:Type_counter=GTDB--2||capture--1:capture_class_counter=c__Desulfuromonadia--1:capture_domain_counter=d__Bacteria--1:capture_family_counter=f__Geobacteraceae--1:capture_genus_counter=g__Geomonas--1:capture_order_counter=o__Geobacterales--1:capture_phylum_counter=p__Desulfobacterota--1:capture_species_counter=s__Geomonas sp903925075--1:gtdb_class_counter=c__Desulfovibrionia--2:gtdb_domain_counter=d__Bacteria--2:gtdb_family_counter=f__Desulfovibrionaceae--2:gtdb_genus_counter=g__Pseudodesulfovibrio--2:gtdb_order_counter=o__Desulfovibrionales--2:gtdb_phylum_counter=p__Desulfobacterota_I--2:gtdb_species_counter=s__Pseudodesulfovibrio profundus--1||s__Pseudodesulfovibrio sp012516435--1:heptad_counter=MCP-34H--3:lbd_counter=:lca_tree=g__Pseudodesulfovibrio:name=N1051545:ref_name_counter=])0:5e-09[&&NHX:Sample_counter=rhiztom1--2||rhiztom3--1:Type_counter=GTDB--2||capture--3:besthit_avg=63.6:besthit_max=63.6:besthit_min=63.6:besthit_std=0:besthit_sum=63.6:bitscore_avg=126.0:bitscore_max=126.0:bitscore_min=126.0:bitscore_std=0:bitscore_sum=126.0:capture_class_counter=c__Actinomycetia--1||c__Alphaproteobacteria--1||c__Desulfuromonadia--1:capture_domain_counter=d__Bacteria--3:capture_family_counter=f__Geobacteraceae--1||f__Micromonosporaceae--1||f__Rhodobacteraceae--1:capture_genus_counter=g__Actinoplanes--1||g__Geomonas--1||g__Rhodovulum--1:capture_order_counter=o__Geobacterales--1||o__Mycobacteriales--1||o__Rhodobacterales--1:capture_phylum_counter=p__Actinobacteriota--1||p__Desulfobacterota--1||p__Proteobacteria--1:capture_species_counter=s__Actinoplanes liguriensis--1||s__Geomonas sp903925075--1||s__Rhodovulum marinum--1:evalue_avg=1.71e-37:evalue_max=1.71e-37:evalue_min=1.71e-37:evalue_std=0:evalue_sum=1.71e-37:gapopen_avg=2.0:gapopen_max=2.0:gapopen_min=2.0:gapopen_std=0:gapopen_sum=2.0:gtdb_class_counter=c__Desulfovibrionia--2:gtdb_domain_counter=d__Bacteria--2:gtdb_family_counter=f__Desulfovibrionaceae--2:gtdb_genus_counter=g__Pseudodesulfovibrio--2:gtdb_order_counter=o__Desulfovibrionales--2:gtdb_phylum_counter=p__Desulfobacterota_I--2:gtdb_species_counter=s__Pseudodesulfovibrio profundus--1||s__Pseudodesulfovibrio sp012516435--1:heptad_counter=MCP-34H--5:lbd_counter=:lca_tree=g__Pseudodesulfovibrio:length_avg=132.0:length_max=132.0:length_min=132.0:length_std=0:length_sum=132.0:mismatch_avg=46.0:mismatch_max=46.0:mismatch_min=46.0:mismatch_std=0:mismatch_sum=46.0:name=N1051546:qcovhsp_avg=100.0:qcovhsp_max=100.0:qcovhsp_min=100.0:qcovhsp_std=0:qcovhsp_sum=100.0:qend_avg=130.0:qend_max=130.0:qend_min=130.0:qend_std=0:qend_sum=130.0:qstart_avg=1.0:qstart_max=1.0:qstart_min=1.0:qstart_std=0:qstart_sum=1.0:ref_name_counter=GB_GCA_003169195.1_protein.faa_PMQB01000189.1_2@PF00015_full_PFAM.398.567--1:scovhsp_avg=78.1:scovhsp_max=78.1:scovhsp_min=78.1:scovhsp_std=0:scovhsp_sum=78.1:send_avg=167.0:send_max=167.0:send_min=167.0:send_std=0:send_sum=167.0:sstart_avg=36.0:sstart_max=36.0:sstart_min=36.0:sstart_std=0:sstart_sum=36.0])0.936:0.0773647[&&NHX:Sample_counter=rhiztom1--4||rhiztom3--3:Type_counter=GTDB--6||capture--7:besthit_avg=63.6:besthit_max=63.6:besthit_min=63.6:besthit_std=0:besthit_sum=63.6:bitscore_avg=126.0:bitscore_max=126.0:bitscore_min=126.0:bitscore_std=0:bitscore_sum=126.0:capture_class_counter=c__Actinomycetia--1||c__Alphaproteobacteria--1||c__Bacteroidia--1||c__Desulfuromonadia--1||c__Gammaproteobacteria--1||c__Myxococcia--1||c__Oligoflexia--1:capture_domain_counter=d__Bacteria--7:capture_family_counter=f__Anaeromyxobacteraceae--1||f__Burkholderiaceae--1||f__Geobacteraceae--1||f__Micromonosporaceae--1||f__Rhodobacteraceae--1||f__Silvanigrellaceae--1||f__Tenuifilaceae--1:capture_genus_counter=g__Actinoplanes--1||g__Anaeromyxobacter--1||g__Geomonas--1||g__RGIG6076--1||g__Rhodovulum--1||g__Silvanigrella--1||g__UBA4615--1:capture_order_counter=o__Bacteroidales--1||o__Burkholderiales--1||o__Geobacterales--1||o__Mycobacteriales--1||o__Myxococcales--1||o__Rhodobacterales--1||o__Silvanigrellales--1:capture_phylum_counter=p__Actinobacteriota--1||p__Bacteroidota--1||p__Bdellovibrionota--1||p__Desulfobacterota--1||p__Myxococcota--1||p__Proteobacteria--2:capture_species_counter=s__Actinoplanes liguriensis--1||s__Anaeromyxobacter sp000964525--1||s__Geomonas sp903925075--1||s__RGIG6076 sp017454165--1||s__Rhodovulum marinum--1||s__Silvanigrella sp014281055--1||s__UBA4615 sp903898725--1:evalue_avg=1.71e-37:evalue_max=1.71e-37:evalue_min=1.71e-37:evalue_std=0:evalue_sum=1.71e-37:gapopen_avg=2.0:gapopen_max=2.0:gapopen_min=2.0:gapopen_std=0:gapopen_sum=2.0:gtdb_class_counter=c__Bacteroidia--2||c__Desulfobacteria--1||c__Desulfovibrionia--2||c__Spirochaetia--1:gtdb_domain_counter=d__Bacteria--6:gtdb_family_counter=f__Desulfococcaceae--1||f__Desulfovibrionaceae--2||f__Marinilabiliaceae--1||f__Spirochaetaceae_B--1||f__UBA6013--1:gtdb_genus_counter=g__Desulfonema--1||g__JAGPHP01--1||g__Oceanispirochaeta--1||g__Pseudodesulfovibrio--2||g__UBA6013--1:gtdb_order_counter=o__Bacteroidales--2||o__Desulfobacterales--1||o__Desulfovibrionales--2||o__Spirochaetales_E--1:gtdb_phylum_counter=p__Bacteroidota--2||p__Desulfobacterota--1||p__Desulfobacterota_I--2||p__Spirochaetota--1:gtdb_species_counter=s__Desulfonema limicola--1||s__JAGPHP01 sp018055415--1||s__Oceanispirochaeta sp003346715--1||s__Pseudodesulfovibrio profundus--1||s__Pseudodesulfovibrio sp012516435--1||s__UBA6013 sp002428105--1:heptad_counter=MCP-34H--13:lbd_counter=:lca_tree=d__Bacteria:length_avg=132.0:length_max=132.0:length_min=132.0:length_std=0:length_sum=132.0:mismatch_avg=46.0:mismatch_max=46.0:mismatch_min=46.0:mismatch_std=0:mismatch_sum=46.0:name=N1051547:qcovhsp_avg=100.0:qcovhsp_max=100.0:qcovhsp_min=100.0:qcovhsp_std=0:qcovhsp_sum=100.0:qend_avg=130.0:qend_max=130.0:qend_min=130.0:qend_std=0:qend_sum=130.0:qstart_avg=1.0:qstart_max=1.0:qstart_min=1.0:qstart_std=0:qstart_sum=1.0:ref_name_counter=GB_GCA_003169195.1_protein.faa_PMQB01000189.1_2@PF00015_full_PFAM.398.567--1:scovhsp_avg=78.1:scovhsp_max=78.1:scovhsp_min=78.1:scovhsp_std=0:scovhsp_sum=78.1:send_avg=167.0:send_max=167.0:send_min=167.0:send_std=0:send_sum=167.0:sstart_avg=36.0:sstart_max=36.0:sstart_min=36.0:sstart_std=0:sstart_sum=36.0],(((RS_GCF_000429305.1_protein.faa_NZ_AUBP01000038.1_32@PF00015_full_PFAM.1002.1211:0.111556[&&NHX:Type=GTDB:gtdb_class=c__Desulfovibrionia:gtdb_domain=d__Bacteria:gtdb_family=f__Desulfovibrionaceae:gtdb_genus=g__Alteridesulfovibrio:gtdb_order=o__Desulfovibrionales:gtdb_phylum=p__Desulfobacterota_I:gtdb_species=s__Alteridesulfovibrio inopinatus:heptad=MCP-34H:species=d__Bacteria_p__Desulfobacterota_I_c__Desulfovibrionia_o__Desulfovibrionales_f__Desulfovibrionaceae_g__Alteridesulfovibrio_s__Alteridesulfovibrio inopinatus],GB_GCA_001541255.1_protein.faa_LNQR01000057.1_46@PF00015_full_PFAM.322.484:0.450952[&&NHX:Type=GTDB:gtdb_class=c__Thermodesulfovibrionia:gtdb_domain=d__Bacteria:gtdb_family=f__Magnetobacteriaceae:gtdb_genus=g__HCH-1:gtdb_order=o__Thermodesulfovibrionales:gtdb_phylum=p__Nitrospirota:gtdb_species=s__HCH-1 sp001541255:heptad=MCP-34H:species=d__Bacteria_p__Nitrospirota_c__Thermodesulfovibrionia_o__Thermodesulfovibrionales_f__Magnetobacteriaceae_g__HCH-1_s__HCH-1 sp001541255])0.689:0.0510017[&&NHX:Sample_counter=:Type_counter=GTDB--2:capture_class_counter=:capture_domain_counter=:capture_family_counter=:capture_genus_counter=:capture_order_counter=:capture_phylum_counter=:capture_species_counter=:evoltype=D:gtdb_class_counter=c__Desulfovibrionia--1||c__Thermodesulfovibrionia--1:gtdb_domain_counter=d__Bacteria--2:gtdb_family_counter=f__Desulfovibrionaceae--1||f__Magnetobacteriaceae--1:gtdb_genus_counter=g__Alteridesulfovibrio--1||g__HCH-1--1:gtdb_order_counter=o__Desulfovibrionales--1||o__Thermodesulfovibrionales--1:gtdb_phylum_counter=p__Desulfobacterota_I--1||p__Nitrospirota--1:gtdb_species_counter=s__Alteridesulfovibrio inopinatus--1||s__HCH-1 sp001541255--1:heptad_counter=MCP-34H--2:lbd_counter=:lca=d__Bacteria:lca_tree=d__Bacteria:name=N1051550:ref_name_counter=],(((RS_GCF_000426705.1_protein.faa_NZ_KE384556.1_433@PF00015_full_PFAM.282.453:0.618347[&&NHX:Type=GTDB:gtdb_class=c__Spirochaetia:gtdb_domain=d__Bacteria:gtdb_family=f__DSM-17781:gtdb_genus=g__Spirochaeta_E:gtdb_order=o__DSM-17781:gtdb_phylum=p__Spirochaetota:gtdb_species=s__Spirochaeta_E cellobiosiphila:heptad=MCP-34H:species=d__Bacteria_p__Spirochaetota_c__Spirochaetia_o__DSM-17781_f__DSM-17781_g__Spirochaeta_E_s__Spirochaeta_E cellobiosiphila],ee573adb-0fac-4f67-869d-9b4d89336afb_6@MCPsignal.63.127:0.041197[&&NHX:Sample=rhiztom3:Type=capture:capture_class=c__Gammaproteobacteria:capture_domain=d__Bacteria:capture_family=f__Pseudomonadaceae:capture_genus=g__Pseudomonas_E:capture_order=o__Pseudomonadales:capture_phylum=p__Proteobacteria:capture_species=s__Pseudomonas_E sp902506495:heptad=MCP-34H])0.744:0.0811188[&&NHX:Sample_counter=rhiztom3--1:Type_counter=GTDB--1||capture--1:capture_class_counter=c__Gammaproteobacteria--1:capture_domain_counter=d__Bacteria--1:capture_family_counter=f__Pseudomonadaceae--1:capture_genus_counter=g__Pseudomonas_E--1:capture_order_counter=o__Pseudomonadales--1:capture_phylum_counter=p__Proteobacteria--1:capture_species_counter=s__Pseudomonas_E sp902506495--1:gtdb_class_counter=c__Spirochaetia--1:gtdb_domain_counter=d__Bacteria--1:gtdb_family_counter=f__DSM-17781--1:gtdb_genus_counter=g__Spirochaeta_E--1:gtdb_order_counter=o__DSM-17781--1:gtdb_phylum_counter=p__Spirochaetota--1:gtdb_species_counter=s__Spirochaeta_E cellobiosiphila--1:heptad_counter=MCP-34H--2:lbd_counter=:lca_tree=s__Spirochaeta_E cellobiosiphila:name=N1051553:ref_name_counter=],336df03d-7dfd-4ad2-aeda-2d69d56c8027_2@MCPsignal.24.83:0.00645704[&&NHX:Sample=rhiztom3:Type=capture:capture_class=c__Gammaproteobacteria:capture_domain=d__Bacteria:capture_family=f__Enterobacteriaceae:capture_genus=g__Kosakonia:capture_order=o__Enterobacterales:capture_phylum=p__Proteobacteria:capture_species=s__Kosakonia sp002886105:heptad=MCP-34H])0.8:0.0686191[&&NHX:Sample_counter=rhiztom3--2:Type_counter=GTDB--1||capture--2:capture_class_counter=c__Gammaproteobacteria--2:capture_domain_counter=d__Bacteria--2:capture_family_counter=f__Enterobacteriaceae--1||f__Pseudomonadaceae--1:capture_genus_counter=g__Kosakonia--1||g__Pseudomonas_E--1:capture_order_counter=o__Enterobacterales--1||o__Pseudomonadales--1:capture_phylum_counter=p__Proteobacteria--2:capture_species_counter=s__Kosakonia sp002886105--1||s__Pseudomonas_E sp902506495--1:gtdb_class_counter=c__Spirochaetia--1:gtdb_domain_counter=d__Bacteria--1:gtdb_family_counter=f__DSM-17781--1:gtdb_genus_counter=g__Spirochaeta_E--1:gtdb_order_counter=o__DSM-17781--1:gtdb_phylum_counter=p__Spirochaetota--1:gtdb_species_counter=s__Spirochaeta_E cellobiosiphila--1:heptad_counter=MCP-34H--3:lbd_counter=:lca_tree=s__Spirochaeta_E cellobiosiphila:name=N1051555:ref_name_counter=],GB_GCA_003169195.1_protein.faa_PMQB01000189.1_1@PF00015_full_PFAM.320.400:0.0963591[&&NHX:Type=GTDB:gtdb_class=c__Acidobacteriae:gtdb_domain=d__Bacteria:gtdb_family=f__Bryobacteraceae:gtdb_genus=g__Bog-105:gtdb_order=o__Bryobacterales:gtdb_phylum=p__Acidobacteriota:gtdb_species=s__Bog-105 sp003169195:heptad=MCP-34H:species=d__Bacteria_p__Acidobacteriota_c__Acidobacteriae_o__Bryobacterales_f__Bryobacteraceae_g__Bog-105_s__Bog-105 sp003169195])0.596:0.0163883[&&NHX:Sample_counter=rhiztom3--2:Type_counter=GTDB--2||capture--2:capture_class_counter=c__Gammaproteobacteria--2:capture_domain_counter=d__Bacteria--2:capture_family_counter=f__Enterobacteriaceae--1||f__Pseudomonadaceae--1:capture_genus_counter=g__Kosakonia--1||g__Pseudomonas_E--1:capture_order_counter=o__Enterobacterales--1||o__Pseudomonadales--1:capture_phylum_counter=p__Proteobacteria--2:capture_species_counter=s__Kosakonia sp002886105--1||s__Pseudomonas_E sp902506495--1:gtdb_class_counter=c__Acidobacteriae--1||c__Spirochaetia--1:gtdb_domain_counter=d__Bacteria--2:gtdb_family_counter=f__Bryobacteraceae--1||f__DSM-17781--1:gtdb_genus_counter=g__Bog-105--1||g__Spirochaeta_E--1:gtdb_order_counter=o__Bryobacterales--1||o__DSM-17781--1:gtdb_phylum_counter=p__Acidobacteriota--1||p__Spirochaetota--1:gtdb_species_counter=s__Bog-105 sp003169195--1||s__Spirochaeta_E cellobiosiphila--1:heptad_counter=MCP-34H--4:lbd_counter=:lca_tree=d__Bacteria:name=N1051557:ref_name_counter=])0.844:0.0306612[&&NHX:Sample_counter=rhiztom3--2:Type_counter=GTDB--4||capture--2:capture_class_counter=c__Gammaproteobacteria--2:capture_domain_counter=d__Bacteria--2:capture_family_counter=f__Enterobacteriaceae--1||f__Pseudomonadaceae--1:capture_genus_counter=g__Kosakonia--1||g__Pseudomonas_E--1:capture_order_counter=o__Enterobacterales--1||o__Pseudomonadales--1:capture_phylum_counter=p__Proteobacteria--2:capture_species_counter=s__Kosakonia sp002886105--1||s__Pseudomonas_E sp902506495--1:gtdb_class_counter=c__Acidobacteriae--1||c__Desulfovibrionia--1||c__Spirochaetia--1||c__Thermodesulfovibrionia--1:gtdb_domain_counter=d__Bacteria--4:gtdb_family_counter=f__Bryobacteraceae--1||f__DSM-17781--1||f__Desulfovibrionaceae--1||f__Magnetobacteriaceae--1:gtdb_genus_counter=g__Alteridesulfovibrio--1||g__Bog-105--1||g__HCH-1--1||g__Spirochaeta_E--1:gtdb_order_counter=o__Bryobacterales--1||o__DSM-17781--1||o__Desulfovibrionales--1||o__Thermodesulfovibrionales--1:gtdb_phylum_counter=p__Acidobacteriota--1||p__Desulfobacterota_I--1||p__Nitrospirota--1||p__Spirochaetota--1:gtdb_species_counter=s__Alteridesulfovibrio inopinatus--1||s__Bog-105 sp003169195--1||s__HCH-1 sp001541255--1||s__Spirochaeta_E cellobiosiphila--1:heptad_counter=MCP-34H--6:lbd_counter=:lca_tree=d__Bacteria:name=N1051558:ref_name_counter=],((((RS_GCF_003054705.1_protein.faa_NZ_QAYX01000017.1_243@PF00015_full_PFAM.316.491:0.067279[&&NHX:Type=GTDB:gtdb_class=c__Verrucomicrobiae:gtdb_domain=d__Bacteria:gtdb_family=f__Opitutaceae:gtdb_genus=g__ER46:gtdb_order=o__Opitutales:gtdb_phylum=p__Verrucomicrobiota:gtdb_species=s__ER46 sp003054705:heptad=MCP-34H:species=d__Bacteria_p__Verrucomicrobiota_c__Verrucomicrobiae_o__Opitutales_f__Opitutaceae_g__ER46_s__ER46 sp003054705],(GB_GCA_003054665.1_protein.faa_QAYY01000010.1_50@PF00015_full_PFAM.351.529:0.0558498[&&NHX:Type=GTDB:gtdb_class=c__Verrucomicrobiae:gtdb_domain=d__Bacteria:gtdb_family=f__Opitutaceae:gtdb_genus=g__EW11:gtdb_order=o__Opitutales:gtdb_phylum=p__Verrucomicrobiota:gtdb_species=s__EW11 sp003054665:heptad=MCP-34H:species=d__Bacteria_p__Verrucomicrobiota_c__Verrucomicrobiae_o__Opitutales_f__Opitutaceae_g__EW11_s__EW11 sp003054665],GB_GCA_016794725.1_protein.faa_JAEUGZ010000081.1_7@PF00015_full_PFAM.354.528:0.0898981[&&NHX:Type=GTDB:gtdb_class=c__Verrucomicrobiae:gtdb_domain=d__Bacteria:gtdb_family=f__Opitutaceae:gtdb_genus=g__UBA6669:gtdb_order=o__Opitutales:gtdb_phylum=p__Verrucomicrobiota:gtdb_species=s__UBA6669 sp016794725:heptad=MCP-34H:species=d__Bacteria_p__Verrucomicrobiota_c__Verrucomicrobiae_o__Opitutales_f__Opitutaceae_g__UBA6669_s__UBA6669 sp016794725])0.619:0.0250125[&&NHX:Sample_counter=:Type_counter=GTDB--2:capture_class_counter=:capture_domain_counter=:capture_family_counter=:capture_genus_counter=:capture_order_counter=:capture_phylum_counter=:capture_species_counter=:evoltype=D:gtdb_class_counter=c__Verrucomicrobiae--2:gtdb_domain_counter=d__Bacteria--2:gtdb_family_counter=f__Opitutaceae--2:gtdb_genus_counter=g__EW11--1||g__UBA6669--1:gtdb_order_counter=o__Opitutales--2:gtdb_phylum_counter=p__Verrucomicrobiota--2:gtdb_species_counter=s__EW11 sp003054665--1||s__UBA6669 sp016794725--1:heptad_counter=MCP-34H--2:lbd_counter=:lca=d__Bacteria:lca_tree=f__Opitutaceae:name=N1051562:ref_name_counter=])0.833:0.0210638[&&NHX:Sample_counter=:Type_counter=GTDB--3:capture_class_counter=:capture_domain_counter=:capture_family_counter=:capture_genus_counter=:capture_order_counter=:capture_phylum_counter=:capture_species_counter=:evoltype=D:gtdb_class_counter=c__Verrucomicrobiae--3:gtdb_domain_counter=d__Bacteria--3:gtdb_family_counter=f__Opitutaceae--3:gtdb_genus_counter=g__ER46--1||g__EW11--1||g__UBA6669--1:gtdb_order_counter=o__Opitutales--3:gtdb_phylum_counter=p__Verrucomicrobiota--3:gtdb_species_counter=s__ER46 sp003054705--1||s__EW11 sp003054665--1||s__UBA6669 sp016794725--1:heptad_counter=MCP-34H--3:lbd_counter=:lca=d__Bacteria:lca_tree=f__Opitutaceae:name=N1051563:ref_name_counter=],(GB_GCA_003054665.1_protein.faa_QAYY01000022.1_26@PF00015_full_PFAM.315.493:0.0134542[&&NHX:Type=GTDB:gtdb_class=c__Verrucomicrobiae:gtdb_domain=d__Bacteria:gtdb_family=f__Opitutaceae:gtdb_genus=g__EW11:gtdb_order=o__Opitutales:gtdb_phylum=p__Verrucomicrobiota:gtdb_species=s__EW11 sp003054665:heptad=MCP-34H:species=d__Bacteria_p__Verrucomicrobiota_c__Verrucomicrobiae_o__Opitutales_f__Opitutaceae_g__EW11_s__EW11 sp003054665],GB_GCA_003054665.1_protein.faa_QAYY01000022.1_35@PF00015_full_PFAM.317.499:0.0187451[&&NHX:Type=GTDB:gtdb_class=c__Verrucomicrobiae:gtdb_domain=d__Bacteria:gtdb_family=f__Opitutaceae:gtdb_genus=g__EW11:gtdb_order=o__Opitutales:gtdb_phylum=p__Verrucomicrobiota:gtdb_species=s__EW11 sp003054665:heptad=MCP-34H:species=d__Bacteria_p__Verrucomicrobiota_c__Verrucomicrobiae_o__Opitutales_f__Opitutaceae_g__EW11_s__EW11 sp003054665])0.895:0.0196263[&&NHX:Sample_counter=:Type_counter=GTDB--2:capture_class_counter=:capture_domain_counter=:capture_family_counter=:capture_genus_counter=:capture_order_counter=:capture_phylum_counter=:capture_species_counter=:evoltype=D:gtdb_class_counter=c__Verrucomicrobiae--2:gtdb_domain_counter=d__Bacteria--2:gtdb_family_counter=f__Opitutaceae--2:gtdb_genus_counter=g__EW11--2:gtdb_order_counter=o__Opitutales--2:gtdb_phylum_counter=p__Verrucomicrobiota--2:gtdb_species_counter=s__EW11 sp003054665--2:heptad_counter=MCP-34H--2:lbd_counter=:lca=d__Bacteria:lca_tree=s__EW11 sp003054665:name=N1051566:ref_name_counter=])0.839:0.0137778[&&NHX:Sample_counter=:Type_counter=GTDB--5:capture_class_counter=:capture_domain_counter=:capture_family_counter=:capture_genus_counter=:capture_order_counter=:capture_phylum_counter=:capture_species_counter=:evoltype=D:gtdb_class_counter=c__Verrucomicrobiae--5:gtdb_domain_counter=d__Bacteria--5:gtdb_family_counter=f__Opitutaceae--5:gtdb_genus_counter=g__ER46--1||g__EW11--3||g__UBA6669--1:gtdb_order_counter=o__Opitutales--5:gtdb_phylum_counter=p__Verrucomicrobiota--5:gtdb_species_counter=s__ER46 sp003054705--1||s__EW11 sp003054665--3||s__UBA6669 sp016794725--1:heptad_counter=MCP-34H--5:lbd_counter=:lca=d__Bacteria:lca_tree=f__Opitutaceae:name=N1051567:ref_name_counter=],(((f0d13b21-8231-415f-9fc4-e53bfacf0ef2_5@MCPsignal.178.243:0.249261[&&NHX:Sample=rhiztom3:Type=capture:capture_class=c__Bacilli:capture_domain=d__Bacteria:capture_family=f__DSM-18226:capture_genus=g__Cytobacillus:capture_order=o__Bacillales_B:capture_phylum=p__Firmicutes:capture_species=s__Cytobacillus sp001956215:heptad=MCP-34H],229f0b10-e345-40ba-83ce-213b29665b9c_5@MCPsignal.84.169:0.0168561[&&NHX:Sample=rhiztom3:Type=capture:capture_class=c__Gammaproteobacteria:capture_domain=d__Bacteria:capture_family=f__Enterobacteriaceae:capture_genus=g__Erwinia:capture_order=o__Enterobacterales:capture_phylum=p__Proteobacteria:capture_species=s__Erwinia sp003937915:heptad=MCP-34H])0.852:0.0686172[&&NHX:Sample_counter=rhiztom3--2:Type_counter=capture--2:capture_class_counter=c__Bacilli--1||c__Gammaproteobacteria--1:capture_domain_counter=d__Bacteria--2:capture_family_counter=f__DSM-18226--1||f__Enterobacteriaceae--1:capture_genus_counter=g__Cytobacillus--1||g__Erwinia--1:capture_order_counter=o__Bacillales_B--1||o__Enterobacterales--1:capture_phylum_counter=p__Firmicutes--1||p__Proteobacteria--1:capture_species_counter=s__Cytobacillus sp001956215--1||s__Erwinia sp003937915--1:gtdb_class_counter=:gtdb_domain_counter=:gtdb_family_counter=:gtdb_genus_counter=:gtdb_order_counter=:gtdb_phylum_counter=:gtdb_species_counter=:heptad_counter=MCP-34H--2:lbd_counter=:name=N1051570:ref_name_counter=],GB_GCA_015075445.1_protein.faa_JABTUJ010000050.1_21@PF00015_full_PFAM.443.620:0.00857534[&&NHX:Type=GTDB:gtdb_class=c__Verrucomicrobiae:gtdb_domain=d__Bacteria:gtdb_family=f__J093:gtdb_genus=g__DSVZ01:gtdb_order=o__Pedosphaerales:gtdb_phylum=p__Verrucomicrobiota:gtdb_species=s__DSVZ01 sp015075445:heptad=MCP-34H:species=d__Bacteria_p__Verrucomicrobiota_c__Verrucomicrobiae_o__Pedosphaerales_f__J093_g__DSVZ01_s__DSVZ01 sp015075445])0.954:0.0586502[&&NHX:Sample_counter=rhiztom3--2:Type_counter=GTDB--1||capture--2:capture_class_counter=c__Bacilli--1||c__Gammaproteobacteria--1:capture_domain_counter=d__Bacteria--2:capture_family_counter=f__DSM-18226--1||f__Enterobacteriaceae--1:capture_genus_counter=g__Cytobacillus--1||g__Erwinia--1:capture_order_counter=o__Bacillales_B--1||o__Enterobacterales--1:capture_phylum_counter=p__Firmicutes--1||p__Proteobacteria--1:capture_species_counter=s__Cytobacillus sp001956215--1||s__Erwinia sp003937915--1:gtdb_class_counter=c__Verrucomicrobiae--1:gtdb_domain_counter=d__Bacteria--1:gtdb_family_counter=f__J093--1:gtdb_genus_counter=g__DSVZ01--1:gtdb_order_counter=o__Pedosphaerales--1:gtdb_phylum_counter=p__Verrucomicrobiota--1:gtdb_species_counter=s__DSVZ01 sp015075445--1:heptad_counter=MCP-34H--3:lbd_counter=:lca_tree=s__DSVZ01 sp015075445:name=N1051572:ref_name_counter=],(e3b71b02-b96c-475e-acb6-fb7f1522fcbf_2@MCPsignal.28.92:5e-09[&&NHX:Sample=rhiztom3:Type=capture:capture_class=c__Alphaproteobacteria:capture_domain=d__Bacteria:capture_family=f__Sphingomonadaceae:capture_genus=g__Sphingomonas:capture_order=o__Sphingomonadales:capture_phylum=p__Proteobacteria:capture_species=s__Sphingomonas sp011057975:heptad=MCP-34H],00a64a21-1eb3-4fcb-a81d-b09b41e97c25_5@MCPsignal.60.107:0.107641[&&NHX:Sample=rhizpot3:Type=capture:besthit=97.9:bitscore=82.8:capture_class=c__Alphaproteobacteria:capture_domain=d__Bacteria:capture_family=f__Rhodobacteraceae:capture_genus=g__Tropicimonas:capture_order=o__Rhodobacterales:capture_phylum=p__Proteobacteria:capture_species=s__Tropicimonas marinistellae:evalue=9.45e-23:gapopen=0.0:heptad=MCP-34H:length=47.0:mismatch=1.0:qcovhsp=100.0:qend=47.0:qstart=1.0:ref_name=GB_GCA_001556125.1_protein.faa_LSIG01000082.1_1@PF00015_full_PFAM.1.77:scovhsp=61.8:send=52.0:sstart=6.0])0.835:0.0647093[&&NHX:Sample_counter=rhizpot3--1||rhiztom3--1:Type_counter=capture--2:besthit_avg=97.9:besthit_max=97.9:besthit_min=97.9:besthit_std=0:besthit_sum=97.9:bitscore_avg=82.8:bitscore_max=82.8:bitscore_min=82.8:bitscore_std=0:bitscore_sum=82.8:capture_class_counter=c__Alphaproteobacteria--2:capture_domain_counter=d__Bacteria--2:capture_family_counter=f__Rhodobacteraceae--1||f__Sphingomonadaceae--1:capture_genus_counter=g__Sphingomonas--1||g__Tropicimonas--1:capture_order_counter=o__Rhodobacterales--1||o__Sphingomonadales--1:capture_phylum_counter=p__Proteobacteria--2:capture_species_counter=s__Sphingomonas sp011057975--1||s__Tropicimonas marinistellae--1:evalue_avg=9.45e-23:evalue_max=9.45e-23:evalue_min=9.45e-23:evalue_std=0:evalue_sum=9.45e-23:gapopen_avg=0.0:gapopen_max=0.0:gapopen_min=0.0:gapopen_std=0:gapopen_sum=0.0:gtdb_class_counter=:gtdb_domain_counter=:gtdb_family_counter=:gtdb_genus_counter=:gtdb_order_counter=:gtdb_phylum_counter=:gtdb_species_counter=:heptad_counter=MCP-34H--2:lbd_counter=:length_avg=47.0:length_max=47.0:length_min=47.0:length_std=0:length_sum=47.0:mismatch_avg=1.0:mismatch_max=1.0:mismatch_min=1.0:mismatch_std=0:mismatch_sum=1.0:name=N1051575:qcovhsp_avg=100.0:qcovhsp_max=100.0:qcovhsp_min=100.0:qcovhsp_std=0:qcovhsp_sum=100.0:qend_avg=47.0:qend_max=47.0:qend_min=47.0:qend_std=0:qend_sum=47.0:qstart_avg=1.0:qstart_max=1.0:qstart_min=1.0:qstart_std=0:qstart_sum=1.0:ref_name_counter=GB_GCA_001556125.1_protein.faa_LSIG01000082.1_1@PF00015_full_PFAM.1.77--1:scovhsp_avg=61.8:scovhsp_max=61.8:scovhsp_min=61.8:scovhsp_std=0:scovhsp_sum=61.8:send_avg=52.0:send_max=52.0:send_min=52.0:send_std=0:send_sum=52.0:sstart_avg=6.0:sstart_max=6.0:sstart_min=6.0:sstart_std=0:sstart_sum=6.0])0.771:0.0173618[&&NHX:Sample_counter=rhizpot3--1||rhiztom3--3:Type_counter=GTDB--1||capture--4:besthit_avg=97.9:besthit_max=97.9:besthit_min=97.9:besthit_std=0:besthit_sum=97.9:bitscore_avg=82.8:bitscore_max=82.8:bitscore_min=82.8:bitscore_std=0:bitscore_sum=82.8:capture_class_counter=c__Alphaproteobacteria--2||c__Bacilli--1||c__Gammaproteobacteria--1:capture_domain_counter=d__Bacteria--4:capture_family_counter=f__DSM-18226--1||f__Enterobacteriaceae--1||f__Rhodobacteraceae--1||f__Sphingomonadaceae--1:capture_genus_counter=g__Cytobacillus--1||g__Erwinia--1||g__Sphingomonas--1||g__Tropicimonas--1:capture_order_counter=o__Bacillales_B--1||o__Enterobacterales--1||o__Rhodobacterales--1||o__Sphingomonadales--1:capture_phylum_counter=p__Firmicutes--1||p__Proteobacteria--3:capture_species_counter=s__Cytobacillus sp001956215--1||s__Erwinia sp003937915--1||s__Sphingomonas sp011057975--1||s__Tropicimonas marinistellae--1:evalue_avg=9.45e-23:evalue_max=9.45e-23:evalue_min=9.45e-23:evalue_std=0:evalue_sum=9.45e-23:gapopen_avg=0.0:gapopen_max=0.0:gapopen_min=0.0:gapopen_std=0:gapopen_sum=0.0:gtdb_class_counter=c__Verrucomicrobiae--1:gtdb_domain_counter=d__Bacteria--1:gtdb_family_counter=f__J093--1:gtdb_genus_counter=g__DSVZ01--1:gtdb_order_counter=o__Pedosphaerales--1:gtdb_phylum_counter=p__Verrucomicrobiota--1:gtdb_species_counter=s__DSVZ01 sp015075445--1:heptad_counter=MCP-34H--5:lbd_counter=:lca_tree=s__DSVZ01 sp015075445:length_avg=47.0:length_max=47.0:length_min=47.0:length_std=0:length_sum=47.0:mismatch_avg=1.0:mismatch_max=1.0:mismatch_min=1.0:mismatch_std=0:mismatch_sum=1.0:name=N1051576:qcovhsp_avg=100.0:qcovhsp_max=100.0:qcovhsp_min=100.0:qcovhsp_std=0:qcovhsp_sum=100.0:qend_avg=47.0:qend_max=47.0:qend_min=47.0:qend_std=0:qend_sum=47.0:qstart_avg=1.0:qstart_max=1.0:qstart_min=1.0:qstart_std=0:qstart_sum=1.0:ref_name_counter=GB_GCA_001556125.1_protein.faa_LSIG01000082.1_1@PF00015_full_PFAM.1.77--1:scovhsp_avg=61.8:scovhsp_max=61.8:scovhsp_min=61.8:scovhsp_std=0:scovhsp_sum=61.8:send_avg=52.0:send_max=52.0:send_min=52.0:send_std=0:send_sum=52.0:sstart_avg=6.0:sstart_max=6.0:sstart_min=6.0:sstart_std=0:sstart_sum=6.0])0.723:0.0100897[&&NHX:Sample_counter=rhizpot3--1||rhiztom3--3:Type_counter=GTDB--6||capture--4:besthit_avg=97.9:besthit_max=97.9:besthit_min=97.9:besthit_std=0:besthit_sum=97.9:bitscore_avg=82.8:bitscore_max=82.8:bitscore_min=82.8:bitscore_std=0:bitscore_sum=82.8:capture_class_counter=c__Alphaproteobacteria--2||c__Bacilli--1||c__Gammaproteobacteria--1:capture_domain_counter=d__Bacteria--4:capture_family_counter=f__DSM-18226--1||f__Enterobacteriaceae--1||f__Rhodobacteraceae--1||f__Sphingomonadaceae--1:capture_genus_counter=g__Cytobacillus--1||g__Erwinia--1||g__Sphingomonas--1||g__Tropicimonas--1:capture_order_counter=o__Bacillales_B--1||o__Enterobacterales--1||o__Rhodobacterales--1||o__Sphingomonadales--1:capture_phylum_counter=p__Firmicutes--1||p__Proteobacteria--3:capture_species_counter=s__Cytobacillus sp001956215--1||s__Erwinia sp003937915--1||s__Sphingomonas sp011057975--1||s__Tropicimonas marinistellae--1:evalue_avg=9.45e-23:evalue_max=9.45e-23:evalue_min=9.45e-23:evalue_std=0:evalue_sum=9.45e-23:gapopen_avg=0.0:gapopen_max=0.0:gapopen_min=0.0:gapopen_std=0:gapopen_sum=0.0:gtdb_class_counter=c__Verrucomicrobiae--6:gtdb_domain_counter=d__Bacteria--6:gtdb_family_counter=f__J093--1||f__Opitutaceae--5:gtdb_genus_counter=g__DSVZ01--1||g__ER46--1||g__EW11--3||g__UBA6669--1:gtdb_order_counter=o__Opitutales--5||o__Pedosphaerales--1:gtdb_phylum_counter=p__Verrucomicrobiota--6:gtdb_species_counter=s__DSVZ01 sp015075445--1||s__ER46 sp003054705--1||s__EW11 sp003054665--3||s__UBA6669 sp016794725--1:heptad_counter=MCP-34H--10:lbd_counter=:lca_tree=c__Verrucomicrobiae:length_avg=47.0:length_max=47.0:length_min=47.0:length_std=0:length_sum=47.0:mismatch_avg=1.0:mismatch_max=1.0:mismatch_min=1.0:mismatch_std=0:mismatch_sum=1.0:name=N1051577:qcovhsp_avg=100.0:qcovhsp_max=100.0:qcovhsp_min=100.0:qcovhsp_std=0:qcovhsp_sum=100.0:qend_avg=47.0:qend_max=47.0:qend_min=47.0:qend_std=0:qend_sum=47.0:qstart_avg=1.0:qstart_max=1.0:qstart_min=1.0:qstart_std=0:qstart_sum=1.0:ref_name_counter=GB_GCA_001556125.1_protein.faa_LSIG01000082.1_1@PF00015_full_PFAM.1.77--1:scovhsp_avg=61.8:scovhsp_max=61.8:scovhsp_min=61.8:scovhsp_std=0:scovhsp_sum=61.8:send_avg=52.0:send_max=52.0:send_min=52.0:send_std=0:send_sum=52.0:sstart_avg=6.0:sstart_max=6.0:sstart_min=6.0:sstart_std=0:sstart_sum=6.0],((((GB_GCA_003163855.1_protein.faa_PLRJ01000089.1_16@PF00015_full_PFAM.360.532:0.0511409[&&NHX:Type=GTDB:gtdb_class=c__Acidobacteriae:gtdb_domain=d__Bacteria:gtdb_family=f__Bryobacteraceae:gtdb_genus=g__Bog-105:gtdb_order=o__Bryobacterales:gtdb_phylum=p__Acidobacteriota:gtdb_species=s__Bog-105 sp003163855:heptad=MCP-34H:species=d__Bacteria_p__Acidobacteriota_c__Acidobacteriae_o__Bryobacterales_f__Bryobacteraceae_g__Bog-105_s__Bog-105 sp003163855],(GB_GCA_003163855.1_protein.faa_PLRJ01000068.1_23@PF00015_full_PFAM.346.533:0.0962483[&&NHX:Type=GTDB:gtdb_class=c__Acidobacteriae:gtdb_domain=d__Bacteria:gtdb_family=f__Bryobacteraceae:gtdb_genus=g__Bog-105:gtdb_order=o__Bryobacterales:gtdb_phylum=p__Acidobacteriota:gtdb_species=s__Bog-105 sp003163855:heptad=MCP-34H:species=d__Bacteria_p__Acidobacteriota_c__Acidobacteriae_o__Bryobacterales_f__Bryobacteraceae_g__Bog-105_s__Bog-105 sp003163855],GB_GCA_003167495.1_protein.faa_PMSX01000157.1_26@PF00015_full_PFAM.327.497:0.156055[&&NHX:Type=GTDB:gtdb_class=c__Acidobacteriae:gtdb_domain=d__Bacteria:gtdb_family=f__Bryobacteraceae:gtdb_genus=g__Bog-105:gtdb_order=o__Bryobacterales:gtdb_phylum=p__Acidobacteriota:gtdb_species=s__Bog-105 sp003167495:heptad=MCP-34H:species=d__Bacteria_p__Acidobacteriota_c__Acidobacteriae_o__Bryobacterales_f__Bryobacteraceae_g__Bog-105_s__Bog-105 sp003167495])0.136:0.0284841[&&NHX:Sample_counter=:Type_counter=GTDB--2:capture_class_counter=:capture_domain_counter=:capture_family_counter=:capture_genus_counter=:capture_order_counter=:capture_phylum_counter=:capture_species_counter=:evoltype=D:gtdb_class_counter=c__Acidobacteriae--2:gtdb_domain_counter=d__Bacteria--2:gtdb_family_counter=f__Bryobacteraceae--2:gtdb_genus_counter=g__Bog-105--2:gtdb_order_counter=o__Bryobacterales--2:gtdb_phylum_counter=p__Acidobacteriota--2:gtdb_species_counter=s__Bog-105 sp003163855--1||s__Bog-105 sp003167495--1:heptad_counter=MCP-34H--2:lbd_counter=:lca=d__Bacteria:lca_tree=g__Bog-105:name=N1051581:ref_name_counter=])0.951:0.0461239[&&NHX:Sample_counter=:Type_counter=GTDB--3:capture_class_counter=:capture_domain_counter=:capture_family_counter=:capture_genus_counter=:capture_order_counter=:capture_phylum_counter=:capture_species_counter=:evoltype=D:gtdb_class_counter=c__Acidobacteriae--3:gtdb_domain_counter=d__Bacteria--3:gtdb_family_counter=f__Bryobacteraceae--3:gtdb_genus_counter=g__Bog-105--3:gtdb_order_counter=o__Bryobacterales--3:gtdb_phylum_counter=p__Acidobacteriota--3:gtdb_species_counter=s__Bog-105 sp003163855--2||s__Bog-105 sp003167495--1:heptad_counter=MCP-34H--3:lbd_counter=:lca=d__Bacteria:lca_tree=g__Bog-105:name=N1051582:ref_name_counter=],(((GB_GCA_018268715.1_protein.faa_JAFDVZ010000007.1_336@PF00015_full_PFAM.437.611:0.0541257[&&NHX:Type=GTDB:gtdb_class=c__Acidobacteriae:gtdb_domain=d__Bacteria:gtdb_family=f__Bryobacteraceae:gtdb_genus=g__TMP-7:gtdb_order=o__Bryobacterales:gtdb_phylum=p__Acidobacteriota:gtdb_species=s__TMP-7 sp018268715:heptad=MCP-34H:species=d__Bacteria_p__Acidobacteriota_c__Acidobacteriae_o__Bryobacterales_f__Bryobacteraceae_g__TMP-7_s__TMP-7 sp018268715],(((cc9abdb1-2037-406c-a4f0-e1869010ac0c_6@MCPsignal.167.294:5e-09[&&NHX:Sample=rhiztom3:Type=capture:besthit=81.9:bitscore=178.0:capture_class=c__Gammaproteobacteria:capture_domain=d__Bacteria:capture_family=f__Burkholderiaceae:capture_genus=g__Paucimonas:capture_order=o__Burkholderiales:capture_phylum=p__Proteobacteria:capture_species=s__Paucimonas sp016177875:evalue=8.69e-58:gapopen=0.0:heptad=MCP-34H:length=127.0:mismatch=23.0:qcovhsp=100.0:qend=127.0:qstart=1.0:ref_name=RS_GCF_900290315.1_protein.faa_NZ_OKRF01000062.1_7@PF00015_full_PFAM.360.536:scovhsp=72.2:send=134.0:sstart=8.0],(5e34a5a5-9ebf-49d1-b89f-fc73f760eb5e_3@MCPsignal.19.133:0.0309276[&&NHX:Sample=rhiztom1:Type=capture:besthit=87.3:bitscore=171.0:capture_class=c__Magnetococcia:capture_domain=d__Bacteria:capture_family=f__Magnetococcaceae:capture_genus=g__Magnetofaba:capture_order=o__Magnetococcales:capture_phylum=p__Proteobacteria:capture_species=s__Magnetofaba australis:evalue=2.26e-55:gapopen=0.0:heptad=MCP-34H:length=110.0:mismatch=14.0:qcovhsp=96.5:qend=113.0:qstart=4.0:ref_name=GB_GCA_003169195.1_protein.faa_PMQB01000189.1_2@PF00015_full_PFAM.398.567:scovhsp=65.1:send=145.0:sstart=36.0],e3514087-a150-46d1-af11-3270c40096e5_5@MCPsignal.34.172:0.0114199[&&NHX:Sample=rhiztom1:Type=capture:besthit=79.0:bitscore=185.0:capture_class=c__Gammaproteobacteria:capture_domain=d__Bacteria:capture_family=f__Burkholderiaceae:capture_genus=g__Paucimonas:capture_order=o__Burkholderiales:capture_phylum=p__Proteobacteria:capture_species=s__Paucimonas sp016177875:evalue=1.39e-60:gapopen=1.0:heptad=MCP-34H:length=138.0:mismatch=28.0:qcovhsp=100.0:qend=138.0:qstart=1.0:ref_name=GB_GCA_003169195.1_protein.faa_PMQB01000189.1_2@PF00015_full_PFAM.398.567:scovhsp=81.1:send=143.0:sstart=7.0])0:5e-09[&&NHX:Sample_counter=rhiztom1--2:Type_counter=capture--2:besthit_avg=83.15:besthit_max=87.3:besthit_min=79.0:besthit_std=5.868986283848343:besthit_sum=166.3:bitscore_avg=178.0:bitscore_max=185.0:bitscore_min=171.0:bitscore_std=9.899494936611665:bitscore_sum=356.0:capture_class_counter=c__Gammaproteobacteria--1||c__Magnetococcia--1:capture_domain_counter=d__Bacteria--2:capture_family_counter=f__Burkholderiaceae--1||f__Magnetococcaceae--1:capture_genus_counter=g__Magnetofaba--1||g__Paucimonas--1:capture_order_counter=o__Burkholderiales--1||o__Magnetococcales--1:capture_phylum_counter=p__Proteobacteria--2:capture_species_counter=s__Magnetofaba australis--1||s__Paucimonas sp016177875--1:evalue_avg=1.13000695e-55:evalue_max=2.26e-55:evalue_min=1.39e-60:evalue_std=1.598051496697339e-55:evalue_sum=2.2600139e-55:gapopen_avg=0.5:gapopen_max=1.0:gapopen_min=0.0:gapopen_std=0.7071067811865476:gapopen_sum=1.0:gtdb_class_counter=:gtdb_domain_counter=:gtdb_family_counter=:gtdb_genus_counter=:gtdb_order_counter=:gtdb_phylum_counter=:gtdb_species_counter=:heptad_counter=MCP-34H--2:lbd_counter=:length_avg=124.0:length_max=138.0:length_min=110.0:length_std=19.79898987322333:length_sum=248.0:mismatch_avg=21.0:mismatch_max=28.0:mismatch_min=14.0:mismatch_std=9.899494936611665:mismatch_sum=42.0:name=N1051587:qcovhsp_avg=98.25:qcovhsp_max=100.0:qcovhsp_min=96.5:qcovhsp_std=2.4748737341529163:qcovhsp_sum=196.5:qend_avg=125.5:qend_max=138.0:qend_min=113.0:qend_std=17.67766952966369:qend_sum=251.0:qstart_avg=2.5:qstart_max=4.0:qstart_min=1.0:qstart_std=2.1213203435596424:qstart_sum=5.0:ref_name_counter=GB_GCA_003169195.1_protein.faa_PMQB01000189.1_2@PF00015_full_PFAM.398.567--2:scovhsp_avg=73.1:scovhsp_max=81.1:scovhsp_min=65.1:scovhsp_std=11.313708498984761:scovhsp_sum=146.2:send_avg=144.0:send_max=145.0:send_min=143.0:send_std=1.4142135623730951:send_sum=288.0:sstart_avg=21.5:sstart_max=36.0:sstart_min=7.0:sstart_std=20.506096654409877:sstart_sum=43.0])0.752:5e-09[&&NHX:Sample_counter=rhiztom1--2||rhiztom3--1:Type_counter=capture--3:besthit_avg=82.73333333333333:besthit_max=87.3:besthit_min=79.0:besthit_std=4.212283624512161:besthit_sum=248.20000000000002:bitscore_avg=178.0:bitscore_max=185.0:bitscore_min=171.0:bitscore_std=7.0:bitscore_sum=534.0:capture_class_counter=c__Gammaproteobacteria--2||c__Magnetococcia--1:capture_domain_counter=d__Bacteria--3:capture_family_counter=f__Burkholderiaceae--2||f__Magnetococcaceae--1:capture_genus_counter=g__Magnetofaba--1||g__Paucimonas--2:capture_order_counter=o__Burkholderiales--2||o__Magnetococcales--1:capture_phylum_counter=p__Proteobacteria--3:capture_species_counter=s__Magnetofaba australis--1||s__Paucimonas sp016177875--2:evalue_avg=7.562346333333334e-56:evalue_max=2.26e-55:evalue_min=1.39e-60:evalue_std=1.3023062340200185e-55:evalue_sum=2.2687039e-55:gapopen_avg=0.3333333333333333:gapopen_max=1.0:gapopen_min=0.0:gapopen_std=0.5773502691896258:gapopen_sum=1.0:gtdb_class_counter=:gtdb_domain_counter=:gtdb_family_counter=:gtdb_genus_counter=:gtdb_order_counter=:gtdb_phylum_counter=:gtdb_species_counter=:heptad_counter=MCP-34H--3:lbd_counter=:length_avg=125.0:length_max=138.0:length_min=110.0:length_std=14.106735979665885:length_sum=375.0:mismatch_avg=21.666666666666668:mismatch_max=28.0:mismatch_min=14.0:mismatch_std=7.094598884597588:mismatch_sum=65.0:name=N1051588:qcovhsp_avg=98.83333333333333:qcovhsp_max=100.0:qcovhsp_min=96.5:qcovhsp_std=2.0207259421636903:qcovhsp_sum=296.5:qend_avg=126.0:qend_max=138.0:qend_min=113.0:qend_std=12.529964086141668:qend_sum=378.0:qstart_avg=2.0:qstart_max=4.0:qstart_min=1.0:qstart_std=1.7320508075688772:qstart_sum=6.0:ref_name_counter=GB_GCA_003169195.1_protein.faa_PMQB01000189.1_2@PF00015_full_PFAM.398.567--2||RS_GCF_900290315.1_protein.faa_NZ_OKRF01000062.1_7@PF00015_full_PFAM.360.536--1:scovhsp_avg=72.8:scovhsp_max=81.1:scovhsp_min=65.1:scovhsp_std=8.016857239592083:scovhsp_sum=218.39999999999998:send_avg=140.66666666666666:send_max=145.0:send_min=134.0:send_std=5.859465277082315:send_sum=422.0:sstart_avg=17.0:sstart_max=36.0:sstart_min=7.0:sstart_std=16.46207763315433:sstart_sum=51.0],02e7edf4-7cdb-4115-81fa-2d568e2a15bd_5@MCPsignal.74.197:0.00677659[&&NHX:Sample=rhiztom3:Type=capture:besthit=82.9:bitscore=182.0:capture_class=c__Gammaproteobacteria:capture_domain=d__Bacteria:capture_family=f__Burkholderiaceae:capture_genus=g__Acidovorax:capture_order=o__Burkholderiales:capture_phylum=p__Proteobacteria:capture_species=s__Acidovorax sp004210805:evalue=2.53e-59:gapopen=0.0:heptad=MCP-34H:length=123.0:mismatch=21.0:qcovhsp=100.0:qend=123.0:qstart=1.0:ref_name=GB_GCA_003167495.1_protein.faa_PMSX01000125.1_3@PF00015_full_PFAM.166.346:scovhsp=68.3:send=168.0:sstart=46.0])0.88:0.00490392[&&NHX:Sample_counter=rhiztom1--2||rhiztom3--2:Type_counter=capture--4:besthit_avg=82.775:besthit_max=87.3:besthit_min=79.0:besthit_std=3.44032459708867:besthit_sum=331.1:bitscore_avg=179.0:bitscore_max=185.0:bitscore_min=171.0:bitscore_std=6.0553007081949835:bitscore_sum=716.0:capture_class_counter=c__Gammaproteobacteria--3||c__Magnetococcia--1:capture_domain_counter=d__Bacteria--4:capture_family_counter=f__Burkholderiaceae--3||f__Magnetococcaceae--1:capture_genus_counter=g__Acidovorax--1||g__Magnetofaba--1||g__Paucimonas--2:capture_order_counter=o__Burkholderiales--3||o__Magnetococcales--1:capture_phylum_counter=p__Proteobacteria--4:capture_species_counter=s__Acidovorax sp004210805--1||s__Magnetofaba australis--1||s__Paucimonas sp016177875--2:evalue_avg=5.67239225e-56:evalue_max=2.26e-55:evalue_min=1.39e-60:evalue_std=1.1285143961255447e-55:evalue_sum=2.2689569e-55:gapopen_avg=0.25:gapopen_max=1.0:gapopen_min=0.0:gapopen_std=0.5:gapopen_sum=1.0:gtdb_class_counter=:gtdb_domain_counter=:gtdb_family_counter=:gtdb_genus_counter=:gtdb_order_counter=:gtdb_phylum_counter=:gtdb_species_counter=:heptad_counter=MCP-34H--4:lbd_counter=:length_avg=124.5:length_max=138.0:length_min=110.0:length_std=11.561430130683084:length_sum=498.0:mismatch_avg=21.5:mismatch_max=28.0:mismatch_min=14.0:mismatch_std=5.802298395176403:mismatch_sum=86.0:name=N1051590:qcovhsp_avg=99.125:qcovhsp_max=100.0:qcovhsp_min=96.5:qcovhsp_std=1.75:qcovhsp_sum=396.5:qend_avg=125.25:qend_max=138.0:qend_min=113.0:qend_std=10.3400515794974:qend_sum=501.0:qstart_avg=1.75:qstart_max=4.0:qstart_min=1.0:qstart_std=1.5:qstart_sum=7.0:ref_name_counter=GB_GCA_003167495.1_protein.faa_PMSX01000125.1_3@PF00015_full_PFAM.166.346--1||GB_GCA_003169195.1_protein.faa_PMQB01000189.1_2@PF00015_full_PFAM.398.567--2||RS_GCF_900290315.1_protein.faa_NZ_OKRF01000062.1_7@PF00015_full_PFAM.360.536--1:scovhsp_avg=71.675:scovhsp_max=81.1:scovhsp_min=65.1:scovhsp_std=6.9216447948928055:scovhsp_sum=286.7:send_avg=147.5:send_max=168.0:send_min=134.0:send_std=14.479871085982314:send_sum=590.0:sstart_avg=24.25:sstart_max=46.0:sstart_min=7.0:sstart_std=19.771612647092464:sstart_sum=97.0],37ecd683-2785-40fa-bc8b-2dcfc17ecdaa_6@MCPsignal.793.933:5e-09[&&NHX:Sample=rhiztom3:Type=capture:besthit=81.3:bitscore=194.0:capture_class=c__Gammaproteobacteria:capture_domain=d__Bacteria:capture_family=f__Burkholderiaceae:capture_genus=g__Paucimonas:capture_order=o__Burkholderiales:capture_phylum=p__Proteobacteria:capture_species=s__Paucimonas sp016177875:evalue=3.36e-64:gapopen=0.0:heptad=MCP-34H:length=139.0:mismatch=26.0:qcovhsp=99.3:qend=139.0:qstart=1.0:ref_name=GB_GCA_003169195.1_protein.faa_PMQB01000189.1_2@PF00015_full_PFAM.398.567:scovhsp=82.2:send=145.0:sstart=7.0])0.982:0.0453311[&&NHX:Sample_counter=rhiztom1--2||rhiztom3--3:Type_counter=capture--5:besthit_avg=82.47999999999999:besthit_max=87.3:besthit_min=79.0:besthit_std=3.051556979641703:besthit_sum=412.4:bitscore_avg=182.0:bitscore_max=194.0:bitscore_min=171.0:bitscore_std=8.514693182963201:bitscore_sum=910.0:capture_class_counter=c__Gammaproteobacteria--4||c__Magnetococcia--1:capture_domain_counter=d__Bacteria--5:capture_family_counter=f__Burkholderiaceae--4||f__Magnetococcaceae--1:capture_genus_counter=g__Acidovorax--1||g__Magnetofaba--1||g__Paucimonas--3:capture_order_counter=o__Burkholderiales--4||o__Magnetococcales--1:capture_phylum_counter=p__Proteobacteria--5:capture_species_counter=s__Acidovorax sp004210805--1||s__Magnetofaba australis--1||s__Paucimonas sp016177875--3:evalue_avg=4.53791380672e-56:evalue_max=2.26e-55:evalue_min=3.36e-64:evalue_std=1.0097081873542982e-55:evalue_sum=2.26895690336e-55:gapopen_avg=0.2:gapopen_max=1.0:gapopen_min=0.0:gapopen_std=0.44721359549995804:gapopen_sum=1.0:gtdb_class_counter=:gtdb_domain_counter=:gtdb_family_counter=:gtdb_genus_counter=:gtdb_order_counter=:gtdb_phylum_counter=:gtdb_species_counter=:heptad_counter=MCP-34H--5:lbd_counter=:length_avg=127.4:length_max=139.0:length_min=110.0:length_std=11.928956366757319:length_sum=637.0:mismatch_avg=22.4:mismatch_max=28.0:mismatch_min=14.0:mismatch_std=5.412947441089743:mismatch_sum=112.0:name=N1051592:qcovhsp_avg=99.16:qcovhsp_max=100.0:qcovhsp_min=96.5:qcovhsp_std=1.517563837207516:qcovhsp_sum=495.8:qend_avg=128.0:qend_max=139.0:qend_min=113.0:qend_std=10.862780491200215:qend_sum=640.0:qstart_avg=1.6:qstart_max=4.0:qstart_min=1.0:qstart_std=1.3416407864998738:qstart_sum=8.0:ref_name_counter=GB_GCA_003167495.1_protein.faa_PMSX01000125.1_3@PF00015_full_PFAM.166.346--1||GB_GCA_003169195.1_protein.faa_PMQB01000189.1_2@PF00015_full_PFAM.398.567--3||RS_GCF_900290315.1_protein.faa_NZ_OKRF01000062.1_7@PF00015_full_PFAM.360.536--1:scovhsp_avg=73.78:scovhsp_max=82.2:scovhsp_min=65.1:scovhsp_std=7.621482795362069:scovhsp_sum=368.9:send_avg=147.0:send_max=168.0:send_min=134.0:send_std=12.589678312014172:send_sum=735.0:sstart_avg=20.8:sstart_max=46.0:sstart_min=7.0:sstart_std=18.780308836651223:sstart_sum=104.0])0.841:0.0166996[&&NHX:Sample_counter=rhiztom1--2||rhiztom3--3:Type_counter=GTDB--1||capture--5:besthit_avg=82.47999999999999:besthit_max=87.3:besthit_min=79.0:besthit_std=3.051556979641703:besthit_sum=412.4:bitscore_avg=182.0:bitscore_max=194.0:bitscore_min=171.0:bitscore_std=8.514693182963201:bitscore_sum=910.0:capture_class_counter=c__Gammaproteobacteria--4||c__Magnetococcia--1:capture_domain_counter=d__Bacteria--5:capture_family_counter=f__Burkholderiaceae--4||f__Magnetococcaceae--1:capture_genus_counter=g__Acidovorax--1||g__Magnetofaba--1||g__Paucimonas--3:capture_order_counter=o__Burkholderiales--4||o__Magnetococcales--1:capture_phylum_counter=p__Proteobacteria--5:capture_species_counter=s__Acidovorax sp004210805--1||s__Magnetofaba australis--1||s__Paucimonas sp016177875--3:evalue_avg=4.53791380672e-56:evalue_max=2.26e-55:evalue_min=3.36e-64:evalue_std=1.0097081873542982e-55:evalue_sum=2.26895690336e-55:gapopen_avg=0.2:gapopen_max=1.0:gapopen_min=0.0:gapopen_std=0.44721359549995804:gapopen_sum=1.0:gtdb_class_counter=c__Acidobacteriae--1:gtdb_domain_counter=d__Bacteria--1:gtdb_family_counter=f__Bryobacteraceae--1:gtdb_genus_counter=g__TMP-7--1:gtdb_order_counter=o__Bryobacterales--1:gtdb_phylum_counter=p__Acidobacteriota--1:gtdb_species_counter=s__TMP-7 sp018268715--1:heptad_counter=MCP-34H--6:lbd_counter=:lca_tree=s__TMP-7 sp018268715:length_avg=127.4:length_max=139.0:length_min=110.0:length_std=11.928956366757319:length_sum=637.0:mismatch_avg=22.4:mismatch_max=28.0:mismatch_min=14.0:mismatch_std=5.412947441089743:mismatch_sum=112.0:name=N1051593:qcovhsp_avg=99.16:qcovhsp_max=100.0:qcovhsp_min=96.5:qcovhsp_std=1.517563837207516:qcovhsp_sum=495.8:qend_avg=128.0:qend_max=139.0:qend_min=113.0:qend_std=10.862780491200215:qend_sum=640.0:qstart_avg=1.6:qstart_max=4.0:qstart_min=1.0:qstart_std=1.3416407864998738:qstart_sum=8.0:ref_name_counter=GB_GCA_003167495.1_protein.faa_PMSX01000125.1_3@PF00015_full_PFAM.166.346--1||GB_GCA_003169195.1_protein.faa_PMQB01000189.1_2@PF00015_full_PFAM.398.567--3||RS_GCF_900290315.1_protein.faa_NZ_OKRF01000062.1_7@PF00015_full_PFAM.360.536--1:scovhsp_avg=73.78:scovhsp_max=82.2:scovhsp_min=65.1:scovhsp_std=7.621482795362069:scovhsp_sum=368.9:send_avg=147.0:send_max=168.0:send_min=134.0:send_std=12.589678312014172:send_sum=735.0:sstart_avg=20.8:sstart_max=46.0:sstart_min=7.0:sstart_std=18.780308836651223:sstart_sum=104.0],((GB_GCA_003169195.1_protein.faa_PMQB01000189.1_2@PF00015_full_PFAM.398.567:0.0192935[&&NHX:Type=GTDB:gtdb_class=c__Acidobacteriae:gtdb_domain=d__Bacteria:gtdb_family=f__Bryobacteraceae:gtdb_genus=g__Bog-105:gtdb_order=o__Bryobacterales:gtdb_phylum=p__Acidobacteriota:gtdb_species=s__Bog-105 sp003169195:heptad=MCP-34H:species=d__Bacteria_p__Acidobacteriota_c__Acidobacteriae_o__Bryobacterales_f__Bryobacteraceae_g__Bog-105_s__Bog-105 sp003169195],GB_GCA_003169195.1_protein.faa_PMQB01000189.1_3@PF00015_full_PFAM.357.566:0.0525958[&&NHX:Type=GTDB:gtdb_class=c__Acidobacteriae:gtdb_domain=d__Bacteria:gtdb_family=f__Bryobacteraceae:gtdb_genus=g__Bog-105:gtdb_order=o__Bryobacterales:gtdb_phylum=p__Acidobacteriota:gtdb_species=s__Bog-105 sp003169195:heptad=MCP-34H:species=d__Bacteria_p__Acidobacteriota_c__Acidobacteriae_o__Bryobacterales_f__Bryobacteraceae_g__Bog-105_s__Bog-105 sp003169195])0.417:0.0104441[&&NHX:Sample_counter=:Type_counter=GTDB--2:capture_class_counter=:capture_domain_counter=:capture_family_counter=:capture_genus_counter=:capture_order_counter=:capture_phylum_counter=:capture_species_counter=:evoltype=D:gtdb_class_counter=c__Acidobacteriae--2:gtdb_domain_counter=d__Bacteria--2:gtdb_family_counter=f__Bryobacteraceae--2:gtdb_genus_counter=g__Bog-105--2:gtdb_order_counter=o__Bryobacterales--2:gtdb_phylum_counter=p__Acidobacteriota--2:gtdb_species_counter=s__Bog-105 sp003169195--2:heptad_counter=MCP-34H--2:lbd_counter=:lca=d__Bacteria:lca_tree=s__Bog-105 sp003169195:name=N1051596:ref_name_counter=],GB_GCA_003167495.1_protein.faa_PMSX01000125.1_3@PF00015_full_PFAM.166.346:0.0851256[&&NHX:Type=GTDB:gtdb_class=c__Acidobacteriae:gtdb_domain=d__Bacteria:gtdb_family=f__Bryobacteraceae:gtdb_genus=g__Bog-105:gtdb_order=o__Bryobacterales:gtdb_phylum=p__Acidobacteriota:gtdb_species=s__Bog-105 sp003167495:heptad=MCP-34H:species=d__Bacteria_p__Acidobacteriota_c__Acidobacteriae_o__Bryobacterales_f__Bryobacteraceae_g__Bog-105_s__Bog-105 sp003167495])0.962:0.0451245[&&NHX:Sample_counter=:Type_counter=GTDB--3:capture_class_counter=:capture_domain_counter=:capture_family_counter=:capture_genus_counter=:capture_order_counter=:capture_phylum_counter=:capture_species_counter=:evoltype=D:gtdb_class_counter=c__Acidobacteriae--3:gtdb_domain_counter=d__Bacteria--3:gtdb_family_counter=f__Bryobacteraceae--3:gtdb_genus_counter=g__Bog-105--3:gtdb_order_counter=o__Bryobacterales--3:gtdb_phylum_counter=p__Acidobacteriota--3:gtdb_species_counter=s__Bog-105 sp003167495--1||s__Bog-105 sp003169195--2:heptad_counter=MCP-34H--3:lbd_counter=:lca=d__Bacteria:lca_tree=g__Bog-105:name=N1051598:ref_name_counter=])0.703:0.00624798[&&NHX:Sample_counter=rhiztom1--2||rhiztom3--3:Type_counter=GTDB--4||capture--5:besthit_avg=82.47999999999999:besthit_max=87.3:besthit_min=79.0:besthit_std=3.051556979641703:besthit_sum=412.4:bitscore_avg=182.0:bitscore_max=194.0:bitscore_min=171.0:bitscore_std=8.514693182963201:bitscore_sum=910.0:capture_class_counter=c__Gammaproteobacteria--4||c__Magnetococcia--1:capture_domain_counter=d__Bacteria--5:capture_family_counter=f__Burkholderiaceae--4||f__Magnetococcaceae--1:capture_genus_counter=g__Acidovorax--1||g__Magnetofaba--1||g__Paucimonas--3:capture_order_counter=o__Burkholderiales--4||o__Magnetococcales--1:capture_phylum_counter=p__Proteobacteria--5:capture_species_counter=s__Acidovorax sp004210805--1||s__Magnetofaba australis--1||s__Paucimonas sp016177875--3:evalue_avg=4.53791380672e-56:evalue_max=2.26e-55:evalue_min=3.36e-64:evalue_std=1.0097081873542982e-55:evalue_sum=2.26895690336e-55:gapopen_avg=0.2:gapopen_max=1.0:gapopen_min=0.0:gapopen_std=0.44721359549995804:gapopen_sum=1.0:gtdb_class_counter=c__Acidobacteriae--4:gtdb_domain_counter=d__Bacteria--4:gtdb_family_counter=f__Bryobacteraceae--4:gtdb_genus_counter=g__Bog-105--3||g__TMP-7--1:gtdb_order_counter=o__Bryobacterales--4:gtdb_phylum_counter=p__Acidobacteriota--4:gtdb_species_counter=s__Bog-105 sp003167495--1||s__Bog-105 sp003169195--2||s__TMP-7 sp018268715--1:heptad_counter=MCP-34H--9:lbd_counter=:lca_tree=f__Bryobacteraceae:length_avg=127.4:length_max=139.0:length_min=110.0:length_std=11.928956366757319:length_sum=637.0:mismatch_avg=22.4:mismatch_max=28.0:mismatch_min=14.0:mismatch_std=5.412947441089743:mismatch_sum=112.0:name=N1051599:qcovhsp_avg=99.16:qcovhsp_max=100.0:qcovhsp_min=96.5:qcovhsp_std=1.517563837207516:qcovhsp_sum=495.8:qend_avg=128.0:qend_max=139.0:qend_min=113.0:qend_std=10.862780491200215:qend_sum=640.0:qstart_avg=1.6:qstart_max=4.0:qstart_min=1.0:qstart_std=1.3416407864998738:qstart_sum=8.0:ref_name_counter=GB_GCA_003167495.1_protein.faa_PMSX01000125.1_3@PF00015_full_PFAM.166.346--1||GB_GCA_003169195.1_protein.faa_PMQB01000189.1_2@PF00015_full_PFAM.398.567--3||RS_GCF_900290315.1_protein.faa_NZ_OKRF01000062.1_7@PF00015_full_PFAM.360.536--1:scovhsp_avg=73.78:scovhsp_max=82.2:scovhsp_min=65.1:scovhsp_std=7.621482795362069:scovhsp_sum=368.9:send_avg=147.0:send_max=168.0:send_min=134.0:send_std=12.589678312014172:send_sum=735.0:sstart_avg=20.8:sstart_max=46.0:sstart_min=7.0:sstart_std=18.780308836651223:sstart_sum=104.0],(22e07027-df9f-463e-8f3b-ac6ea45e8822_5@MCPsignal.36.194:0.0251959[&&NHX:Sample=rhiztom2:Type=capture:capture_class=c__Actinomycetia:capture_domain=d__Bacteria:capture_family=f__Micromonosporaceae:capture_genus=g__Actinoplanes:capture_order=o__Mycobacteriales:capture_phylum=p__Actinobacteriota:capture_species=s__Actinoplanes liguriensis:heptad=MCP-34H],((RS_GCF_900290315.1_protein.faa_NZ_OKRF01000062.1_7@PF00015_full_PFAM.360.536:0.0158752[&&NHX:Type=GTDB:gtdb_class=c__Acidobacteriae:gtdb_domain=d__Bacteria:gtdb_family=f__Bryobacteraceae:gtdb_genus=g__Sulfopaludibacter:gtdb_order=o__Bryobacterales:gtdb_phylum=p__Acidobacteriota:gtdb_species=s__Sulfopaludibacter sp900290315:heptad=MCP-34H:species=d__Bacteria_p__Acidobacteriota_c__Acidobacteriae_o__Bryobacterales_f__Bryobacteraceae_g__Sulfopaludibacter_s__Sulfopaludibacter sp900290315],(RS_GCF_900290315.1_protein.faa_NZ_OKRF01000062.1_9@PF00015_full_PFAM.442.589:0.00710217[&&NHX:Type=GTDB:gtdb_class=c__Acidobacteriae:gtdb_domain=d__Bacteria:gtdb_family=f__Bryobacteraceae:gtdb_genus=g__Sulfopaludibacter:gtdb_order=o__Bryobacterales:gtdb_phylum=p__Acidobacteriota:gtdb_species=s__Sulfopaludibacter sp900290315:heptad=MCP-34H:species=d__Bacteria_p__Acidobacteriota_c__Acidobacteriae_o__Bryobacterales_f__Bryobacteraceae_g__Sulfopaludibacter_s__Sulfopaludibacter sp900290315],RS_GCF_900290315.1_protein.faa_NZ_OKRF01000062.1_8@PF00015_full_PFAM.402.584:0.0288201[&&NHX:Type=GTDB:gtdb_class=c__Acidobacteriae:gtdb_domain=d__Bacteria:gtdb_family=f__Bryobacteraceae:gtdb_genus=g__Sulfopaludibacter:gtdb_order=o__Bryobacterales:gtdb_phylum=p__Acidobacteriota:gtdb_species=s__Sulfopaludibacter sp900290315:heptad=MCP-34H:species=d__Bacteria_p__Acidobacteriota_c__Acidobacteriae_o__Bryobacterales_f__Bryobacteraceae_g__Sulfopaludibacter_s__Sulfopaludibacter sp900290315])0.775:0.0120511[&&NHX:Sample_counter=:Type_counter=GTDB--2:capture_class_counter=:capture_domain_counter=:capture_family_counter=:capture_genus_counter=:capture_order_counter=:capture_phylum_counter=:capture_species_counter=:evoltype=D:gtdb_class_counter=c__Acidobacteriae--2:gtdb_domain_counter=d__Bacteria--2:gtdb_family_counter=f__Bryobacteraceae--2:gtdb_genus_counter=g__Sulfopaludibacter--2:gtdb_order_counter=o__Bryobacterales--2:gtdb_phylum_counter=p__Acidobacteriota--2:gtdb_species_counter=s__Sulfopaludibacter sp900290315--2:heptad_counter=MCP-34H--2:lbd_counter=:lca=d__Bacteria:lca_tree=s__Sulfopaludibacter sp900290315:name=N1051604:ref_name_counter=])0.916:0.0241137[&&NHX:Sample_counter=:Type_counter=GTDB--3:capture_class_counter=:capture_domain_counter=:capture_family_counter=:capture_genus_counter=:capture_order_counter=:capture_phylum_counter=:capture_species_counter=:evoltype=D:gtdb_class_counter=c__Acidobacteriae--3:gtdb_domain_counter=d__Bacteria--3:gtdb_family_counter=f__Bryobacteraceae--3:gtdb_genus_counter=g__Sulfopaludibacter--3:gtdb_order_counter=o__Bryobacterales--3:gtdb_phylum_counter=p__Acidobacteriota--3:gtdb_species_counter=s__Sulfopaludibacter sp900290315--3:heptad_counter=MCP-34H--3:lbd_counter=:lca=d__Bacteria:lca_tree=s__Sulfopaludibacter sp900290315:name=N1051605:ref_name_counter=],(GB_GCA_003164035.1_protein.faa_PLRS01000030.1_4@PF00015_full_PFAM.403.594:0.0882034[&&NHX:Type=GTDB:gtdb_class=c__Acidobacteriae:gtdb_domain=d__Bacteria:gtdb_family=f__Bryobacteraceae:gtdb_genus=g__Bog-375:gtdb_order=o__Bryobacterales:gtdb_phylum=p__Acidobacteriota:gtdb_species=s__Bog-375 sp003164035:heptad=MCP-34H:species=d__Bacteria_p__Acidobacteriota_c__Acidobacteriae_o__Bryobacterales_f__Bryobacteraceae_g__Bog-375_s__Bog-375 sp003164035],(GB_GCA_003164035.1_protein.faa_PLRS01000030.1_5@PF00015_full_PFAM.493.662:0.0433522[&&NHX:Type=GTDB:gtdb_class=c__Acidobacteriae:gtdb_domain=d__Bacteria:gtdb_family=f__Bryobacteraceae:gtdb_genus=g__Bog-375:gtdb_order=o__Bryobacterales:gtdb_phylum=p__Acidobacteriota:gtdb_species=s__Bog-375 sp003164035:heptad=MCP-34H:species=d__Bacteria_p__Acidobacteriota_c__Acidobacteriae_o__Bryobacterales_f__Bryobacteraceae_g__Bog-375_s__Bog-375 sp003164035],(GB_GCA_003164035.1_protein.faa_PLRS01000030.1_2@PF00015_full_PFAM.434.626:0.00714771[&&NHX:Type=GTDB:gtdb_class=c__Acidobacteriae:gtdb_domain=d__Bacteria:gtdb_family=f__Bryobacteraceae:gtdb_genus=g__Bog-375:gtdb_order=o__Bryobacterales:gtdb_phylum=p__Acidobacteriota:gtdb_species=s__Bog-375 sp003164035:heptad=MCP-34H:species=d__Bacteria_p__Acidobacteriota_c__Acidobacteriae_o__Bryobacterales_f__Bryobacteraceae_g__Bog-375_s__Bog-375 sp003164035],GB_GCA_003164035.1_protein.faa_PLRS01000072.1_3@PF00015_full_PFAM.352.526:0.0112607[&&NHX:Type=GTDB:gtdb_class=c__Acidobacteriae:gtdb_domain=d__Bacteria:gtdb_family=f__Bryobacteraceae:gtdb_genus=g__Bog-375:gtdb_order=o__Bryobacterales:gtdb_phylum=p__Acidobacteriota:gtdb_species=s__Bog-375 sp003164035:heptad=MCP-34H:species=d__Bacteria_p__Acidobacteriota_c__Acidobacteriae_o__Bryobacterales_f__Bryobacteraceae_g__Bog-375_s__Bog-375 sp003164035])0.912:0.0249628[&&NHX:Sample_counter=:Type_counter=GTDB--2:capture_class_counter=:capture_domain_counter=:capture_family_counter=:capture_genus_counter=:capture_order_counter=:capture_phylum_counter=:capture_species_counter=:evoltype=D:gtdb_class_counter=c__Acidobacteriae--2:gtdb_domain_counter=d__Bacteria--2:gtdb_family_counter=f__Bryobacteraceae--2:gtdb_genus_counter=g__Bog-375--2:gtdb_order_counter=o__Bryobacterales--2:gtdb_phylum_counter=p__Acidobacteriota--2:gtdb_species_counter=s__Bog-375 sp003164035--2:heptad_counter=MCP-34H--2:lbd_counter=:lca=d__Bacteria:lca_tree=s__Bog-375 sp003164035:name=N1051610:ref_name_counter=])0.727:0.00742509[&&NHX:Sample_counter=:Type_counter=GTDB--3:capture_class_counter=:capture_domain_counter=:capture_family_counter=:capture_genus_counter=:capture_order_counter=:capture_phylum_counter=:capture_species_counter=:evoltype=D:gtdb_class_counter=c__Acidobacteriae--3:gtdb_domain_counter=d__Bacteria--3:gtdb_family_counter=f__Bryobacteraceae--3:gtdb_genus_counter=g__Bog-375--3:gtdb_order_counter=o__Bryobacterales--3:gtdb_phylum_counter=p__Acidobacteriota--3:gtdb_species_counter=s__Bog-375 sp003164035--3:heptad_counter=MCP-34H--3:lbd_counter=:lca=d__Bacteria:lca_tree=s__Bog-375 sp003164035:name=N1051611:ref_name_counter=])0.851:0.020887[&&NHX:Sample_counter=:Type_counter=GTDB--4:capture_class_counter=:capture_domain_counter=:capture_family_counter=:capture_genus_counter=:capture_order_counter=:capture_phylum_counter=:capture_species_counter=:evoltype=D:gtdb_class_counter=c__Acidobacteriae--4:gtdb_domain_counter=d__Bacteria--4:gtdb_family_counter=f__Bryobacteraceae--4:gtdb_genus_counter=g__Bog-375--4:gtdb_order_counter=o__Bryobacterales--4:gtdb_phylum_counter=p__Acidobacteriota--4:gtdb_species_counter=s__Bog-375 sp003164035--4:heptad_counter=MCP-34H--4:lbd_counter=:lca=d__Bacteria:lca_tree=s__Bog-375 sp003164035:name=N1051612:ref_name_counter=])0.812:0.013993[&&NHX:Sample_counter=:Type_counter=GTDB--7:capture_class_counter=:capture_domain_counter=:capture_family_counter=:capture_genus_counter=:capture_order_counter=:capture_phylum_counter=:capture_species_counter=:evoltype=D:gtdb_class_counter=c__Acidobacteriae--7:gtdb_domain_counter=d__Bacteria--7:gtdb_family_counter=f__Bryobacteraceae--7:gtdb_genus_counter=g__Bog-375--4||g__Sulfopaludibacter--3:gtdb_order_counter=o__Bryobacterales--7:gtdb_phylum_counter=p__Acidobacteriota--7:gtdb_species_counter=s__Bog-375 sp003164035--4||s__Sulfopaludibacter sp900290315--3:heptad_counter=MCP-34H--7:lbd_counter=:lca=d__Bacteria:lca_tree=f__Bryobacteraceae:name=N1051613:ref_name_counter=])0:5e-09[&&NHX:Sample_counter=rhiztom2--1:Type_counter=GTDB--7||capture--1:capture_class_counter=c__Actinomycetia--1:capture_domain_counter=d__Bacteria--1:capture_family_counter=f__Micromonosporaceae--1:capture_genus_counter=g__Actinoplanes--1:capture_order_counter=o__Mycobacteriales--1:capture_phylum_counter=p__Actinobacteriota--1:capture_species_counter=s__Actinoplanes liguriensis--1:gtdb_class_counter=c__Acidobacteriae--7:gtdb_domain_counter=d__Bacteria--7:gtdb_family_counter=f__Bryobacteraceae--7:gtdb_genus_counter=g__Bog-375--4||g__Sulfopaludibacter--3:gtdb_order_counter=o__Bryobacterales--7:gtdb_phylum_counter=p__Acidobacteriota--7:gtdb_species_counter=s__Bog-375 sp003164035--4||s__Sulfopaludibacter sp900290315--3:heptad_counter=MCP-34H--8:lbd_counter=:lca_tree=f__Bryobacteraceae:name=N1051614:ref_name_counter=])0.866:0.0162677[&&NHX:Sample_counter=rhiztom1--2||rhiztom2--1||rhiztom3--3:Type_counter=GTDB--11||capture--6:besthit_avg=82.47999999999999:besthit_max=87.3:besthit_min=79.0:besthit_std=3.051556979641703:besthit_sum=412.4:bitscore_avg=182.0:bitscore_max=194.0:bitscore_min=171.0:bitscore_std=8.514693182963201:bitscore_sum=910.0:capture_class_counter=c__Actinomycetia--1||c__Gammaproteobacteria--4||c__Magnetococcia--1:capture_domain_counter=d__Bacteria--6:capture_family_counter=f__Burkholderiaceae--4||f__Magnetococcaceae--1||f__Micromonosporaceae--1:capture_genus_counter=g__Acidovorax--1||g__Actinoplanes--1||g__Magnetofaba--1||g__Paucimonas--3:capture_order_counter=o__Burkholderiales--4||o__Magnetococcales--1||o__Mycobacteriales--1:capture_phylum_counter=p__Actinobacteriota--1||p__Proteobacteria--5:capture_species_counter=s__Acidovorax sp004210805--1||s__Actinoplanes liguriensis--1||s__Magnetofaba australis--1||s__Paucimonas sp016177875--3:evalue_avg=4.53791380672e-56:evalue_max=2.26e-55:evalue_min=3.36e-64:evalue_std=1.0097081873542982e-55:evalue_sum=2.26895690336e-55:gapopen_avg=0.2:gapopen_max=1.0:gapopen_min=0.0:gapopen_std=0.44721359549995804:gapopen_sum=1.0:gtdb_class_counter=c__Acidobacteriae--11:gtdb_domain_counter=d__Bacteria--11:gtdb_family_counter=f__Bryobacteraceae--11:gtdb_genus_counter=g__Bog-105--3||g__Bog-375--4||g__Sulfopaludibacter--3||g__TMP-7--1:gtdb_order_counter=o__Bryobacterales--11:gtdb_phylum_counter=p__Acidobacteriota--11:gtdb_species_counter=s__Bog-105 sp003167495--1||s__Bog-105 sp003169195--2||s__Bog-375 sp003164035--4||s__Sulfopaludibacter sp900290315--3||s__TMP-7 sp018268715--1:heptad_counter=MCP-34H--17:lbd_counter=:lca_tree=f__Bryobacteraceae:length_avg=127.4:length_max=139.0:length_min=110.0:length_std=11.928956366757319:length_sum=637.0:mismatch_avg=22.4:mismatch_max=28.0:mismatch_min=14.0:mismatch_std=5.412947441089743:mismatch_sum=112.0:name=N1051615:qcovhsp_avg=99.16:qcovhsp_max=100.0:qcovhsp_min=96.5:qcovhsp_std=1.517563837207516:qcovhsp_sum=495.8:qend_avg=128.0:qend_max=139.0:qend_min=113.0:qend_std=10.862780491200215:qend_sum=640.0:qstart_avg=1.6:qstart_max=4.0:qstart_min=1.0:qstart_std=1.3416407864998738:qstart_sum=8.0:ref_name_counter=GB_GCA_003167495.1_protein.faa_PMSX01000125.1_3@PF00015_full_PFAM.166.346--1||GB_GCA_003169195.1_protein.faa_PMQB01000189.1_2@PF00015_full_PFAM.398.567--3||RS_GCF_900290315.1_protein.faa_NZ_OKRF01000062.1_7@PF00015_full_PFAM.360.536--1:scovhsp_avg=73.78:scovhsp_max=82.2:scovhsp_min=65.1:scovhsp_std=7.621482795362069:scovhsp_sum=368.9:send_avg=147.0:send_max=168.0:send_min=134.0:send_std=12.589678312014172:send_sum=735.0:sstart_avg=20.8:sstart_max=46.0:sstart_min=7.0:sstart_std=18.780308836651223:sstart_sum=104.0])0.764:0.0202801[&&NHX:Sample_counter=rhiztom1--2||rhiztom2--1||rhiztom3--3:Type_counter=GTDB--14||capture--6:besthit_avg=82.47999999999999:besthit_max=87.3:besthit_min=79.0:besthit_std=3.051556979641703:besthit_sum=412.4:bitscore_avg=182.0:bitscore_max=194.0:bitscore_min=171.0:bitscore_std=8.514693182963201:bitscore_sum=910.0:capture_class_counter=c__Actinomycetia--1||c__Gammaproteobacteria--4||c__Magnetococcia--1:capture_domain_counter=d__Bacteria--6:capture_family_counter=f__Burkholderiaceae--4||f__Magnetococcaceae--1||f__Micromonosporaceae--1:capture_genus_counter=g__Acidovorax--1||g__Actinoplanes--1||g__Magnetofaba--1||g__Paucimonas--3:capture_order_counter=o__Burkholderiales--4||o__Magnetococcales--1||o__Mycobacteriales--1:capture_phylum_counter=p__Actinobacteriota--1||p__Proteobacteria--5:capture_species_counter=s__Acidovorax sp004210805--1||s__Actinoplanes liguriensis--1||s__Magnetofaba australis--1||s__Paucimonas sp016177875--3:evalue_avg=4.53791380672e-56:evalue_max=2.26e-55:evalue_min=3.36e-64:evalue_std=1.0097081873542982e-55:evalue_sum=2.26895690336e-55:gapopen_avg=0.2:gapopen_max=1.0:gapopen_min=0.0:gapopen_std=0.447213595499958:gapopen_sum=1.0:gtdb_class_counter=c__Acidobacteriae--14:gtdb_domain_counter=d__Bacteria--14:gtdb_family_counter=f__Bryobacteraceae--14:gtdb_genus_counter=g__Bog-105--6||g__Bog-375--4||g__Sulfopaludibacter--3||g__TMP-7--1:gtdb_order_counter=o__Bryobacterales--14:gtdb_phylum_counter=p__Acidobacteriota--14:gtdb_species_counter=s__Bog-105 sp003163855--2||s__Bog-105 sp003167495--2||s__Bog-105 sp003169195--2||s__Bog-375 sp003164035--4||s__Sulfopaludibacter sp900290315--3||s__TMP-7 sp018268715--1:heptad_counter=MCP-34H--20:lbd_counter=:lca_tree=f__Bryobacteraceae:length_avg=127.4:length_max=139.0:length_min=110.0:length_std=11.92895636675732:length_sum=637.0:mismatch_avg=22.4:mismatch_max=28.0:mismatch_min=14.0:mismatch_std=5.412947441089743:mismatch_sum=112.0:name=N1051616:qcovhsp_avg=99.16:qcovhsp_max=100.0:qcovhsp_min=96.5:qcovhsp_std=1.517563837207516:qcovhsp_sum=495.8:qend_avg=128.0:qend_max=139.0:qend_min=113.0:qend_std=10.862780491200215:qend_sum=640.0:qstart_avg=1.6:qstart_max=4.0:qstart_min=1.0:qstart_std=1.3416407864998738:qstart_sum=8.0:ref_name_counter=GB_GCA_003167495.1_protein.faa_PMSX01000125.1_3@PF00015_full_PFAM.166.346--1||GB_GCA_003169195.1_protein.faa_PMQB01000189.1_2@PF00015_full_PFAM.398.567--3||RS_GCF_900290315.1_protein.faa_NZ_OKRF01000062.1_7@PF00015_full_PFAM.360.536--1:scovhsp_avg=73.78:scovhsp_max=82.2:scovhsp_min=65.1:scovhsp_std=7.621482795362069:scovhsp_sum=368.9:send_avg=147.0:send_max=168.0:send_min=134.0:send_std=12.589678312014172:send_sum=735.0:sstart_avg=20.8:sstart_max=46.0:sstart_min=7.0:sstart_std=18.780308836651223:sstart_sum=104.0],RS_GCF_015277775.1_protein.faa_NZ_CP063849.1_4119@PF00015_full_PFAM.358.533:0.0716477[&&NHX:Type=GTDB:gtdb_class=c__Acidobacteriae:gtdb_domain=d__Bacteria:gtdb_family=f__Bryobacteraceae:gtdb_genus=g__Paludibaculum:gtdb_order=o__Bryobacterales:gtdb_phylum=p__Acidobacteriota:gtdb_species=s__Paludibaculum fermentans:heptad=MCP-34H:species=d__Bacteria_p__Acidobacteriota_c__Acidobacteriae_o__Bryobacterales_f__Bryobacteraceae_g__Paludibaculum_s__Paludibaculum fermentans])0.875:0.0282753[&&NHX:Sample_counter=rhiztom1--2||rhiztom2--1||rhiztom3--3:Type_counter=GTDB--15||capture--6:besthit_avg=82.47999999999999:besthit_max=87.3:besthit_min=79.0:besthit_std=3.051556979641703:besthit_sum=412.4:bitscore_avg=182.0:bitscore_max=194.0:bitscore_min=171.0:bitscore_std=8.514693182963201:bitscore_sum=910.0:capture_class_counter=c__Actinomycetia--1||c__Gammaproteobacteria--4||c__Magnetococcia--1:capture_domain_counter=d__Bacteria--6:capture_family_counter=f__Burkholderiaceae--4||f__Magnetococcaceae--1||f__Micromonosporaceae--1:capture_genus_counter=g__Acidovorax--1||g__Actinoplanes--1||g__Magnetofaba--1||g__Paucimonas--3:capture_order_counter=o__Burkholderiales--4||o__Magnetococcales--1||o__Mycobacteriales--1:capture_phylum_counter=p__Actinobacteriota--1||p__Proteobacteria--5:capture_species_counter=s__Acidovorax sp004210805--1||s__Actinoplanes liguriensis--1||s__Magnetofaba australis--1||s__Paucimonas sp016177875--3:evalue_avg=4.53791380672e-56:evalue_max=2.26e-55:evalue_min=3.36e-64:evalue_std=1.0097081873542982e-55:evalue_sum=2.26895690336e-55:gapopen_avg=0.2:gapopen_max=1.0:gapopen_min=0.0:gapopen_std=0.447213595499958:gapopen_sum=1.0:gtdb_class_counter=c__Acidobacteriae--15:gtdb_domain_counter=d__Bacteria--15:gtdb_family_counter=f__Bryobacteraceae--15:gtdb_genus_counter=g__Bog-105--6||g__Bog-375--4||g__Paludibaculum--1||g__Sulfopaludibacter--3||g__TMP-7--1:gtdb_order_counter=o__Bryobacterales--15:gtdb_phylum_counter=p__Acidobacteriota--15:gtdb_species_counter=s__Bog-105 sp003163855--2||s__Bog-105 sp003167495--2||s__Bog-105 sp003169195--2||s__Bog-375 sp003164035--4||s__Paludibaculum fermentans--1||s__Sulfopaludibacter sp900290315--3||s__TMP-7 sp018268715--1:heptad_counter=MCP-34H--21:lbd_counter=:lca_tree=f__Bryobacteraceae:length_avg=127.4:length_max=139.0:length_min=110.0:length_std=11.92895636675732:length_sum=637.0:mismatch_avg=22.4:mismatch_max=28.0:mismatch_min=14.0:mismatch_std=5.412947441089743:mismatch_sum=112.0:name=N1051618:qcovhsp_avg=99.16:qcovhsp_max=100.0:qcovhsp_min=96.5:qcovhsp_std=1.517563837207516:qcovhsp_sum=495.8:qend_avg=128.0:qend_max=139.0:qend_min=113.0:qend_std=10.862780491200215:qend_sum=640.0:qstart_avg=1.6:qstart_max=4.0:qstart_min=1.0:qstart_std=1.3416407864998738:qstart_sum=8.0:ref_name_counter=GB_GCA_003167495.1_protein.faa_PMSX01000125.1_3@PF00015_full_PFAM.166.346--1||GB_GCA_003169195.1_protein.faa_PMQB01000189.1_2@PF00015_full_PFAM.398.567--3||RS_GCF_900290315.1_protein.faa_NZ_OKRF01000062.1_7@PF00015_full_PFAM.360.536--1:scovhsp_avg=73.78:scovhsp_max=82.2:scovhsp_min=65.1:scovhsp_std=7.621482795362069:scovhsp_sum=368.9:send_avg=147.0:send_max=168.0:send_min=134.0:send_std=12.589678312014172:send_sum=735.0:sstart_avg=20.8:sstart_max=46.0:sstart_min=7.0:sstart_std=18.780308836651223:sstart_sum=104.0],((GB_GCA_016793885.1_protein.faa_JAEUHE010000020.1_37@PF00015_full_PFAM.357.579:0.0776243[&&NHX:Type=GTDB:gtdb_class=c__Verrucomicrobiae:gtdb_domain=d__Bacteria:gtdb_family=f__UBA11320:gtdb_genus=g__UBA11320:gtdb_order=o__Pedosphaerales:gtdb_phylum=p__Verrucomicrobiota:gtdb_species=s__UBA11320 sp016793885:heptad=MCP-34H:species=d__Bacteria_p__Verrucomicrobiota_c__Verrucomicrobiae_o__Pedosphaerales_f__UBA11320_g__UBA11320_s__UBA11320 sp016793885],(GB_GCA_016713365.1_protein.faa_JADJPG010000071.1_7@PF00015_full_PFAM.342.566:0.00466008[&&NHX:Type=GTDB:gtdb_class=c__Verrucomicrobiae:gtdb_domain=d__Bacteria:gtdb_family=f__JADJPG01:gtdb_genus=g__JADJPG01:gtdb_order=o__Pedosphaerales:gtdb_phylum=p__Verrucomicrobiota:gtdb_species=s__JADJPG01 sp016713365:heptad=MCP-34H:species=d__Bacteria_p__Verrucomicrobiota_c__Verrucomicrobiae_o__Pedosphaerales_f__JADJPG01_g__JADJPG01_s__JADJPG01 sp016713365],GB_GCA_016713365.1_protein.faa_JADJPG010000071.1_10@PF00015_full_PFAM.511.723:0.0118883[&&NHX:Type=GTDB:gtdb_class=c__Verrucomicrobiae:gtdb_domain=d__Bacteria:gtdb_family=f__JADJPG01:gtdb_genus=g__JADJPG01:gtdb_order=o__Pedosphaerales:gtdb_phylum=p__Verrucomicrobiota:gtdb_species=s__JADJPG01 sp016713365:heptad=MCP-34H:species=d__Bacteria_p__Verrucomicrobiota_c__Verrucomicrobiae_o__Pedosphaerales_f__JADJPG01_g__JADJPG01_s__JADJPG01 sp016713365])0.937:0.0427403[&&NHX:Sample_counter=:Type_counter=GTDB--2:capture_class_counter=:capture_domain_counter=:capture_family_counter=:capture_genus_counter=:capture_order_counter=:capture_phylum_counter=:capture_species_counter=:evoltype=D:gtdb_class_counter=c__Verrucomicrobiae--2:gtdb_domain_counter=d__Bacteria--2:gtdb_family_counter=f__JADJPG01--2:gtdb_genus_counter=g__JADJPG01--2:gtdb_order_counter=o__Pedosphaerales--2:gtdb_phylum_counter=p__Verrucomicrobiota--2:gtdb_species_counter=s__JADJPG01 sp016713365--2:heptad_counter=MCP-34H--2:lbd_counter=:lca=d__Bacteria:lca_tree=s__JADJPG01 sp016713365:name=N1051622:ref_name_counter=])0.787:0.0296044[&&NHX:Sample_counter=:Type_counter=GTDB--3:capture_class_counter=:capture_domain_counter=:capture_family_counter=:capture_genus_counter=:capture_order_counter=:capture_phylum_counter=:capture_species_counter=:evoltype=D:gtdb_class_counter=c__Verrucomicrobiae--3:gtdb_domain_counter=d__Bacteria--3:gtdb_family_counter=f__JADJPG01--2||f__UBA11320--1:gtdb_genus_counter=g__JADJPG01--2||g__UBA11320--1:gtdb_order_counter=o__Pedosphaerales--3:gtdb_phylum_counter=p__Verrucomicrobiota--3:gtdb_species_counter=s__JADJPG01 sp016713365--2||s__UBA11320 sp016793885--1:heptad_counter=MCP-34H--3:lbd_counter=:lca=d__Bacteria:lca_tree=o__Pedosphaerales:name=N1051623:ref_name_counter=],d0de9905-d738-47f2-b490-bfd6a2d458d4_2@MCPsignal.11.73:0.0528464[&&NHX:Sample=rhiztom1:Type=capture:capture_class=c__Alphaproteobacteria:capture_domain=d__Bacteria:capture_family=f__Rhodobacteraceae:capture_genus=g__Rhodobacter:capture_order=o__Rhodobacterales:capture_phylum=p__Proteobacteria:capture_species=s__Rhodobacter capsulatus_C:heptad=MCP-34H])0.763:0.027685[&&NHX:Sample_counter=rhiztom1--1:Type_counter=GTDB--3||capture--1:capture_class_counter=c__Alphaproteobacteria--1:capture_domain_counter=d__Bacteria--1:capture_family_counter=f__Rhodobacteraceae--1:capture_genus_counter=g__Rhodobacter--1:capture_order_counter=o__Rhodobacterales--1:capture_phylum_counter=p__Proteobacteria--1:capture_species_counter=s__Rhodobacter capsulatus_C--1:gtdb_class_counter=c__Verrucomicrobiae--3:gtdb_domain_counter=d__Bacteria--3:gtdb_family_counter=f__JADJPG01--2||f__UBA11320--1:gtdb_genus_counter=g__JADJPG01--2||g__UBA11320--1:gtdb_order_counter=o__Pedosphaerales--3:gtdb_phylum_counter=p__Verrucomicrobiota--3:gtdb_species_counter=s__JADJPG01 sp016713365--2||s__UBA11320 sp016793885--1:heptad_counter=MCP-34H--4:lbd_counter=:lca_tree=o__Pedosphaerales:name=N1051625:ref_name_counter=])0.906:0.0364442[&&NHX:Sample_counter=rhiztom1--3||rhiztom2--1||rhiztom3--3:Type_counter=GTDB--18||capture--7:besthit_avg=82.47999999999999:besthit_max=87.3:besthit_min=79.0:besthit_std=3.051556979641703:besthit_sum=412.4:bitscore_avg=182.0:bitscore_max=194.0:bitscore_min=171.0:bitscore_std=8.514693182963201:bitscore_sum=910.0:capture_class_counter=c__Actinomycetia--1||c__Alphaproteobacteria--1||c__Gammaproteobacteria--4||c__Magnetococcia--1:capture_domain_counter=d__Bacteria--7:capture_family_counter=f__Burkholderiaceae--4||f__Magnetococcaceae--1||f__Micromonosporaceae--1||f__Rhodobacteraceae--1:capture_genus_counter=g__Acidovorax--1||g__Actinoplanes--1||g__Magnetofaba--1||g__Paucimonas--3||g__Rhodobacter--1:capture_order_counter=o__Burkholderiales--4||o__Magnetococcales--1||o__Mycobacteriales--1||o__Rhodobacterales--1:capture_phylum_counter=p__Actinobacteriota--1||p__Proteobacteria--6:capture_species_counter=s__Acidovorax sp004210805--1||s__Actinoplanes liguriensis--1||s__Magnetofaba australis--1||s__Paucimonas sp016177875--3||s__Rhodobacter capsulatus_C--1:evalue_avg=4.53791380672e-56:evalue_max=2.26e-55:evalue_min=3.36e-64:evalue_std=1.0097081873542982e-55:evalue_sum=2.26895690336e-55:gapopen_avg=0.2:gapopen_max=1.0:gapopen_min=0.0:gapopen_std=0.447213595499958:gapopen_sum=1.0:gtdb_class_counter=c__Acidobacteriae--15||c__Verrucomicrobiae--3:gtdb_domain_counter=d__Bacteria--18:gtdb_family_counter=f__Bryobacteraceae--15||f__JADJPG01--2||f__UBA11320--1:gtdb_genus_counter=g__Bog-105--6||g__Bog-375--4||g__JADJPG01--2||g__Paludibaculum--1||g__Sulfopaludibacter--3||g__TMP-7--1||g__UBA11320--1:gtdb_order_counter=o__Bryobacterales--15||o__Pedosphaerales--3:gtdb_phylum_counter=p__Acidobacteriota--15||p__Verrucomicrobiota--3:gtdb_species_counter=s__Bog-105 sp003163855--2||s__Bog-105 sp003167495--2||s__Bog-105 sp003169195--2||s__Bog-375 sp003164035--4||s__JADJPG01 sp016713365--2||s__Paludibaculum fermentans--1||s__Sulfopaludibacter sp900290315--3||s__TMP-7 sp018268715--1||s__UBA11320 sp016793885--1:heptad_counter=MCP-34H--25:lbd_counter=:lca_tree=d__Bacteria:length_avg=127.4:length_max=139.0:length_min=110.0:length_std=11.92895636675732:length_sum=637.0:mismatch_avg=22.4:mismatch_max=28.0:mismatch_min=14.0:mismatch_std=5.412947441089743:mismatch_sum=112.0:name=N1051626:qcovhsp_avg=99.16:qcovhsp_max=100.0:qcovhsp_min=96.5:qcovhsp_std=1.517563837207516:qcovhsp_sum=495.8:qend_avg=128.0:qend_max=139.0:qend_min=113.0:qend_std=10.862780491200215:qend_sum=640.0:qstart_avg=1.6:qstart_max=4.0:qstart_min=1.0:qstart_std=1.3416407864998738:qstart_sum=8.0:ref_name_counter=GB_GCA_003167495.1_protein.faa_PMSX01000125.1_3@PF00015_full_PFAM.166.346--1||GB_GCA_003169195.1_protein.faa_PMQB01000189.1_2@PF00015_full_PFAM.398.567--3||RS_GCF_900290315.1_protein.faa_NZ_OKRF01000062.1_7@PF00015_full_PFAM.360.536--1:scovhsp_avg=73.78:scovhsp_max=82.2:scovhsp_min=65.1:scovhsp_std=7.621482795362069:scovhsp_sum=368.9:send_avg=147.0:send_max=168.0:send_min=134.0:send_std=12.589678312014172:send_sum=735.0:sstart_avg=20.8:sstart_max=46.0:sstart_min=7.0:sstart_std=18.780308836651223:sstart_sum=104.0])0.904:0.0399157[&&NHX:Sample_counter=rhizpot3--1||rhiztom1--3||rhiztom2--1||rhiztom3--6:Type_counter=GTDB--24||capture--11:besthit_avg=85.05:besthit_max=97.9:besthit_min=79.0:besthit_std=6.861413848471758:besthit_sum=510.29999999999995:bitscore_avg=165.46666666666667:bitscore_max=194.0:bitscore_min=82.8:bitscore_std=41.208089820648894:bitscore_sum=992.8:capture_class_counter=c__Actinomycetia--1||c__Alphaproteobacteria--3||c__Bacilli--1||c__Gammaproteobacteria--5||c__Magnetococcia--1:capture_domain_counter=d__Bacteria--11:capture_family_counter=f__Burkholderiaceae--4||f__DSM-18226--1||f__Enterobacteriaceae--1||f__Magnetococcaceae--1||f__Micromonosporaceae--1||f__Rhodobacteraceae--2||f__Sphingomonadaceae--1:capture_genus_counter=g__Acidovorax--1||g__Actinoplanes--1||g__Cytobacillus--1||g__Erwinia--1||g__Magnetofaba--1||g__Paucimonas--3||g__Rhodobacter--1||g__Sphingomonas--1||g__Tropicimonas--1:capture_order_counter=o__Bacillales_B--1||o__Burkholderiales--4||o__Enterobacterales--1||o__Magnetococcales--1||o__Mycobacteriales--1||o__Rhodobacterales--2||o__Sphingomonadales--1:capture_phylum_counter=p__Actinobacteriota--1||p__Firmicutes--1||p__Proteobacteria--9:capture_species_counter=s__Acidovorax sp004210805--1||s__Actinoplanes liguriensis--1||s__Cytobacillus sp001956215--1||s__Erwinia sp003937915--1||s__Magnetofaba australis--1||s__Paucimonas sp016177875--3||s__Rhodobacter capsulatus_C--1||s__Sphingomonas sp011057975--1||s__Tropicimonas marinistellae--1:evalue_avg=1.575e-23:evalue_max=9.45e-23:evalue_min=3.36e-64:evalue_std=3.857946344883506e-23:evalue_sum=9.45e-23:gapopen_avg=0.16666666666666666:gapopen_max=1.0:gapopen_min=0.0:gapopen_std=0.408248290463863:gapopen_sum=1.0:gtdb_class_counter=c__Acidobacteriae--15||c__Verrucomicrobiae--9:gtdb_domain_counter=d__Bacteria--24:gtdb_family_counter=f__Bryobacteraceae--15||f__J093--1||f__JADJPG01--2||f__Opitutaceae--5||f__UBA11320--1:gtdb_genus_counter=g__Bog-105--6||g__Bog-375--4||g__DSVZ01--1||g__ER46--1||g__EW11--3||g__JADJPG01--2||g__Paludibaculum--1||g__Sulfopaludibacter--3||g__TMP-7--1||g__UBA11320--1||g__UBA6669--1:gtdb_order_counter=o__Bryobacterales--15||o__Opitutales--5||o__Pedosphaerales--4:gtdb_phylum_counter=p__Acidobacteriota--15||p__Verrucomicrobiota--9:gtdb_species_counter=s__Bog-105 sp003163855--2||s__Bog-105 sp003167495--2||s__Bog-105 sp003169195--2||s__Bog-375 sp003164035--4||s__DSVZ01 sp015075445--1||s__ER46 sp003054705--1||s__EW11 sp003054665--3||s__JADJPG01 sp016713365--2||s__Paludibaculum fermentans--1||s__Sulfopaludibacter sp900290315--3||s__TMP-7 sp018268715--1||s__UBA11320 sp016793885--1||s__UBA6669 sp016794725--1:heptad_counter=MCP-34H--35:lbd_counter=:lca_tree=d__Bacteria:length_avg=114.0:length_max=139.0:length_min=47.0:length_std=34.51376536977674:length_sum=684.0:mismatch_avg=18.833333333333332:mismatch_max=28.0:mismatch_min=1.0:mismatch_std=9.988326519826366:mismatch_sum=113.0:name=N1051627:qcovhsp_avg=99.3:qcovhsp_max=100.0:qcovhsp_min=96.5:qcovhsp_std=1.4:qcovhsp_sum=595.8:qend_avg=114.5:qend_max=139.0:qend_min=47.0:qend_std=34.46592520156684:qend_sum=687.0:qstart_avg=1.5:qstart_max=4.0:qstart_min=1.0:qstart_std=1.224744871391589:qstart_sum=9.0:ref_name_counter=GB_GCA_001556125.1_protein.faa_LSIG01000082.1_1@PF00015_full_PFAM.1.77--1||GB_GCA_003167495.1_protein.faa_PMSX01000125.1_3@PF00015_full_PFAM.166.346--1||GB_GCA_003169195.1_protein.faa_PMQB01000189.1_2@PF00015_full_PFAM.398.567--3||RS_GCF_900290315.1_protein.faa_NZ_OKRF01000062.1_7@PF00015_full_PFAM.360.536--1:scovhsp_avg=71.78333333333332:scovhsp_max=82.2:scovhsp_min=61.8:scovhsp_std=8.389854984841318:scovhsp_sum=430.69999999999993:send_avg=131.16666666666666:send_max=168.0:send_min=52.0:send_std=40.38522832257689:send_sum=787.0:sstart_avg=18.333333333333332:sstart_max=46.0:sstart_min=6.0:sstart_std=17.851237118661178:sstart_sum=110.0])0.781:0.0142658[&&NHX:Sample_counter=rhizpot3--1||rhiztom1--3||rhiztom2--1||rhiztom3--8:Type_counter=GTDB--28||capture--13:besthit_avg=85.05:besthit_max=97.9:besthit_min=79.0:besthit_std=6.861413848471758:besthit_sum=510.29999999999995:bitscore_avg=165.46666666666667:bitscore_max=194.0:bitscore_min=82.8:bitscore_std=41.208089820648894:bitscore_sum=992.8:capture_class_counter=c__Actinomycetia--1||c__Alphaproteobacteria--3||c__Bacilli--1||c__Gammaproteobacteria--7||c__Magnetococcia--1:capture_domain_counter=d__Bacteria--13:capture_family_counter=f__Burkholderiaceae--4||f__DSM-18226--1||f__Enterobacteriaceae--2||f__Magnetococcaceae--1||f__Micromonosporaceae--1||f__Pseudomonadaceae--1||f__Rhodobacteraceae--2||f__Sphingomonadaceae--1:capture_genus_counter=g__Acidovorax--1||g__Actinoplanes--1||g__Cytobacillus--1||g__Erwinia--1||g__Kosakonia--1||g__Magnetofaba--1||g__Paucimonas--3||g__Pseudomonas_E--1||g__Rhodobacter--1||g__Sphingomonas--1||g__Tropicimonas--1:capture_order_counter=o__Bacillales_B--1||o__Burkholderiales--4||o__Enterobacterales--2||o__Magnetococcales--1||o__Mycobacteriales--1||o__Pseudomonadales--1||o__Rhodobacterales--2||o__Sphingomonadales--1:capture_phylum_counter=p__Actinobacteriota--1||p__Firmicutes--1||p__Proteobacteria--11:capture_species_counter=s__Acidovorax sp004210805--1||s__Actinoplanes liguriensis--1||s__Cytobacillus sp001956215--1||s__Erwinia sp003937915--1||s__Kosakonia sp002886105--1||s__Magnetofaba australis--1||s__Paucimonas sp016177875--3||s__Pseudomonas_E sp902506495--1||s__Rhodobacter capsulatus_C--1||s__Sphingomonas sp011057975--1||s__Tropicimonas marinistellae--1:evalue_avg=1.575e-23:evalue_max=9.45e-23:evalue_min=3.36e-64:evalue_std=3.857946344883506e-23:evalue_sum=9.45e-23:gapopen_avg=0.16666666666666666:gapopen_max=1.0:gapopen_min=0.0:gapopen_std=0.408248290463863:gapopen_sum=1.0:gtdb_class_counter=c__Acidobacteriae--16||c__Desulfovibrionia--1||c__Spirochaetia--1||c__Thermodesulfovibrionia--1||c__Verrucomicrobiae--9:gtdb_domain_counter=d__Bacteria--28:gtdb_family_counter=f__Bryobacteraceae--16||f__DSM-17781--1||f__Desulfovibrionaceae--1||f__J093--1||f__JADJPG01--2||f__Magnetobacteriaceae--1||f__Opitutaceae--5||f__UBA11320--1:gtdb_genus_counter=g__Alteridesulfovibrio--1||g__Bog-105--7||g__Bog-375--4||g__DSVZ01--1||g__ER46--1||g__EW11--3||g__HCH-1--1||g__JADJPG01--2||g__Paludibaculum--1||g__Spirochaeta_E--1||g__Sulfopaludibacter--3||g__TMP-7--1||g__UBA11320--1||g__UBA6669--1:gtdb_order_counter=o__Bryobacterales--16||o__DSM-17781--1||o__Desulfovibrionales--1||o__Opitutales--5||o__Pedosphaerales--4||o__Thermodesulfovibrionales--1:gtdb_phylum_counter=p__Acidobacteriota--16||p__Desulfobacterota_I--1||p__Nitrospirota--1||p__Spirochaetota--1||p__Verrucomicrobiota--9:gtdb_species_counter=s__Alteridesulfovibrio inopinatus--1||s__Bog-105 sp003163855--2||s__Bog-105 sp003167495--2||s__Bog-105 sp003169195--3||s__Bog-375 sp003164035--4||s__DSVZ01 sp015075445--1||s__ER46 sp003054705--1||s__EW11 sp003054665--3||s__HCH-1 sp001541255--1||s__JADJPG01 sp016713365--2||s__Paludibaculum fermentans--1||s__Spirochaeta_E cellobiosiphila--1||s__Sulfopaludibacter sp900290315--3||s__TMP-7 sp018268715--1||s__UBA11320 sp016793885--1||s__UBA6669 sp016794725--1:heptad_counter=MCP-34H--41:lbd_counter=:lca_tree=d__Bacteria:length_avg=114.0:length_max=139.0:length_min=47.0:length_std=34.51376536977674:length_sum=684.0:mismatch_avg=18.833333333333332:mismatch_max=28.0:mismatch_min=1.0:mismatch_std=9.988326519826366:mismatch_sum=113.0:name=N1051628:qcovhsp_avg=99.3:qcovhsp_max=100.0:qcovhsp_min=96.5:qcovhsp_std=1.4:qcovhsp_sum=595.8:qend_avg=114.5:qend_max=139.0:qend_min=47.0:qend_std=34.46592520156684:qend_sum=687.0:qstart_avg=1.5:qstart_max=4.0:qstart_min=1.0:qstart_std=1.224744871391589:qstart_sum=9.0:ref_name_counter=GB_GCA_001556125.1_protein.faa_LSIG01000082.1_1@PF00015_full_PFAM.1.77--1||GB_GCA_003167495.1_protein.faa_PMSX01000125.1_3@PF00015_full_PFAM.166.346--1||GB_GCA_003169195.1_protein.faa_PMQB01000189.1_2@PF00015_full_PFAM.398.567--3||RS_GCF_900290315.1_protein.faa_NZ_OKRF01000062.1_7@PF00015_full_PFAM.360.536--1:scovhsp_avg=71.78333333333332:scovhsp_max=82.2:scovhsp_min=61.8:scovhsp_std=8.389854984841318:scovhsp_sum=430.69999999999993:send_avg=131.16666666666666:send_max=168.0:send_min=52.0:send_std=40.38522832257689:send_sum=787.0:sstart_avg=18.333333333333332:sstart_max=46.0:sstart_min=6.0:sstart_std=17.851237118661178:sstart_sum=110.0])0.041:0.024911[&&NHX:Sample_counter=rhizpot3--1||rhiztom1--7||rhiztom2--1||rhiztom3--11:Type_counter=GTDB--34||capture--20:besthit_avg=81.98571428571428:besthit_max=97.9:besthit_min=63.6:besthit_std=10.245068500084741:besthit_sum=573.9:bitscore_avg=159.82857142857142:bitscore_max=194.0:bitscore_min=82.8:bitscore_std=40.46734132959212:bitscore_sum=1118.8:capture_class_counter=c__Actinomycetia--2||c__Alphaproteobacteria--4||c__Bacilli--1||c__Bacteroidia--1||c__Desulfuromonadia--1||c__Gammaproteobacteria--8||c__Magnetococcia--1||c__Myxococcia--1||c__Oligoflexia--1:capture_domain_counter=d__Bacteria--20:capture_family_counter=f__Anaeromyxobacteraceae--1||f__Burkholderiaceae--5||f__DSM-18226--1||f__Enterobacteriaceae--2||f__Geobacteraceae--1||f__Magnetococcaceae--1||f__Micromonosporaceae--2||f__Pseudomonadaceae--1||f__Rhodobacteraceae--3||f__Silvanigrellaceae--1||f__Sphingomonadaceae--1||f__Tenuifilaceae--1:capture_genus_counter=g__Acidovorax--1||g__Actinoplanes--2||g__Anaeromyxobacter--1||g__Cytobacillus--1||g__Erwinia--1||g__Geomonas--1||g__Kosakonia--1||g__Magnetofaba--1||g__Paucimonas--3||g__Pseudomonas_E--1||g__RGIG6076--1||g__Rhodobacter--1||g__Rhodovulum--1||g__Silvanigrella--1||g__Sphingomonas--1||g__Tropicimonas--1||g__UBA4615--1:capture_order_counter=o__Bacillales_B--1||o__Bacteroidales--1||o__Burkholderiales--5||o__Enterobacterales--2||o__Geobacterales--1||o__Magnetococcales--1||o__Mycobacteriales--2||o__Myxococcales--1||o__Pseudomonadales--1||o__Rhodobacterales--3||o__Silvanigrellales--1||o__Sphingomonadales--1:capture_phylum_counter=p__Actinobacteriota--2||p__Bacteroidota--1||p__Bdellovibrionota--1||p__Desulfobacterota--1||p__Firmicutes--1||p__Myxococcota--1||p__Proteobacteria--13:capture_species_counter=s__Acidovorax sp004210805--1||s__Actinoplanes liguriensis--2||s__Anaeromyxobacter sp000964525--1||s__Cytobacillus sp001956215--1||s__Erwinia sp003937915--1||s__Geomonas sp903925075--1||s__Kosakonia sp002886105--1||s__Magnetofaba australis--1||s__Paucimonas sp016177875--3||s__Pseudomonas_E sp902506495--1||s__RGIG6076 sp017454165--1||s__Rhodobacter capsulatus_C--1||s__Rhodovulum marinum--1||s__Silvanigrella sp014281055--1||s__Sphingomonas sp011057975--1||s__Tropicimonas marinistellae--1||s__UBA4615 sp903898725--1:evalue_avg=1.3500000000000026e-23:evalue_max=9.45e-23:evalue_min=3.36e-64:evalue_std=3.5717642699371965e-23:evalue_sum=9.450000000000017e-23:gapopen_avg=0.42857142857142855:gapopen_max=2.0:gapopen_min=0.0:gapopen_std=0.7867957924694431:gapopen_sum=3.0:gtdb_class_counter=c__Acidobacteriae--16||c__Bacteroidia--2||c__Desulfobacteria--1||c__Desulfovibrionia--3||c__Spirochaetia--2||c__Thermodesulfovibrionia--1||c__Verrucomicrobiae--9:gtdb_domain_counter=d__Bacteria--34:gtdb_family_counter=f__Bryobacteraceae--16||f__DSM-17781--1||f__Desulfococcaceae--1||f__Desulfovibrionaceae--3||f__J093--1||f__JADJPG01--2||f__Magnetobacteriaceae--1||f__Marinilabiliaceae--1||f__Opitutaceae--5||f__Spirochaetaceae_B--1||f__UBA11320--1||f__UBA6013--1:gtdb_genus_counter=g__Alteridesulfovibrio--1||g__Bog-105--7||g__Bog-375--4||g__DSVZ01--1||g__Desulfonema--1||g__ER46--1||g__EW11--3||g__HCH-1--1||g__JADJPG01--2||g__JAGPHP01--1||g__Oceanispirochaeta--1||g__Paludibaculum--1||g__Pseudodesulfovibrio--2||g__Spirochaeta_E--1||g__Sulfopaludibacter--3||g__TMP-7--1||g__UBA11320--1||g__UBA6013--1||g__UBA6669--1:gtdb_order_counter=o__Bacteroidales--2||o__Bryobacterales--16||o__DSM-17781--1||o__Desulfobacterales--1||o__Desulfovibrionales--3||o__Opitutales--5||o__Pedosphaerales--4||o__Spirochaetales_E--1||o__Thermodesulfovibrionales--1:gtdb_phylum_counter=p__Acidobacteriota--16||p__Bacteroidota--2||p__Desulfobacterota--1||p__Desulfobacterota_I--3||p__Nitrospirota--1||p__Spirochaetota--2||p__Verrucomicrobiota--9:gtdb_species_counter=s__Alteridesulfovibrio inopinatus--1||s__Bog-105 sp003163855--2||s__Bog-105 sp003167495--2||s__Bog-105 sp003169195--3||s__Bog-375 sp003164035--4||s__DSVZ01 sp015075445--1||s__Desulfonema limicola--1||s__ER46 sp003054705--1||s__EW11 sp003054665--3||s__HCH-1 sp001541255--1||s__JADJPG01 sp016713365--2||s__JAGPHP01 sp018055415--1||s__Oceanispirochaeta sp003346715--1||s__Paludibaculum fermentans--1||s__Pseudodesulfovibrio profundus--1||s__Pseudodesulfovibrio sp012516435--1||s__Spirochaeta_E cellobiosiphila--1||s__Sulfopaludibacter sp900290315--3||s__TMP-7 sp018268715--1||s__UBA11320 sp016793885--1||s__UBA6013 sp002428105--1||s__UBA6669 sp016794725--1:heptad_counter=MCP-34H--54:lbd_counter=:lca_tree=d__Bacteria:length_avg=116.57142857142857:length_max=139.0:length_min=47.0:length_std=32.232784256908076:length_sum=816.0:mismatch_avg=22.714285714285715:mismatch_max=46.0:mismatch_min=1.0:mismatch_std=13.732131246511905:mismatch_sum=159.0:name=N1051629:qcovhsp_avg=99.39999999999999:qcovhsp_max=100.0:qcovhsp_min=96.5:qcovhsp_std=1.305118130030126:qcovhsp_sum=695.8:qend_avg=116.71428571428571:qend_max=139.0:qend_min=47.0:qend_std=32.00372002186769:qend_sum=817.0:qstart_avg=1.4285714285714286:qstart_max=4.0:qstart_min=1.0:qstart_std=1.1338934190276815:qstart_sum=10.0:ref_name_counter=GB_GCA_001556125.1_protein.faa_LSIG01000082.1_1@PF00015_full_PFAM.1.77--1||GB_GCA_003167495.1_protein.faa_PMSX01000125.1_3@PF00015_full_PFAM.166.346--1||GB_GCA_003169195.1_protein.faa_PMQB01000189.1_2@PF00015_full_PFAM.398.567--4||RS_GCF_900290315.1_protein.faa_NZ_OKRF01000062.1_7@PF00015_full_PFAM.360.536--1:scovhsp_avg=72.68571428571428:scovhsp_max=82.2:scovhsp_min=61.8:scovhsp_std=8.022349732970712:scovhsp_sum=508.79999999999995:send_avg=136.28571428571428:send_max=168.0:send_min=52.0:send_std=39.275583109247776:send_sum=954.0:sstart_avg=20.857142857142858:sstart_max=46.0:sstart_min=6.0:sstart_std=17.610873264629927:sstart_sum=146.0])0.922:0.0911073[&&NHX:Sample_counter=rhizpot3--2||rhiztom1--11||rhiztom2--1||rhiztom3--13:Type_counter=GTDB--34||capture--27:besthit_avg=81.69000000000001:besthit_max=97.9:besthit_min=63.6:besthit_std=9.27019716918446:besthit_sum=816.9000000000001:bitscore_avg=162.88:bitscore_max=194.0:bitscore_min=82.8:bitscore_std=35.46030018046786:bitscore_sum=1628.8:capture_class_counter=c__Actinomycetia--3||c__Alphaproteobacteria--4||c__Bacilli--2||c__Bacteroidia--1||c__Clostridia--1||c__Desulfovibrionia--2||c__Desulfuromonadia--1||c__Gammaproteobacteria--8||c__Holophagae--1||c__Magnetococcia--1||c__Myxococcia--2||c__Oligoflexia--1:capture_domain_counter=d__Bacteria--27:capture_family_counter=f__Anaeromyxobacteraceae--1||f__Burkholderiaceae--5||f__DSM-18226--1||f__Desulfovibrionaceae--2||f__Enterobacteriaceae--2||f__Geobacteraceae--1||f__Geodermatophilaceae--1||f__Holophagaceae--1||f__Lachnospiraceae--1||f__Magnetococcaceae--1||f__Micromonosporaceae--2||f__Paenibacillaceae--1||f__Pseudomonadaceae--1||f__Rhodobacteraceae--3||f__Silvanigrellaceae--1||f__Sphingomonadaceae--1||f__Tenuifilaceae--1||f__UBA5297--1:capture_genus_counter=g__Acidovorax--1||g__Actinoplanes--2||g__Anaeromyxobacter--1||g__Cohnella--1||g__Cytobacillus--1||g__Erwinia--1||g__Fundidesulfovibrio--2||g__Geomonas--1||g__Holophaga--1||g__Kosakonia--1||g__Magnetofaba--1||g__Modestobacter--1||g__Paucimonas--3||g__Pseudomonas_E--1||g__RGIG6076--1||g__Rhodobacter--1||g__Rhodovulum--1||g__Silvanigrella--1||g__Sphingomonas--1||g__Tropicimonas--1||g__UBA10939--1||g__UBA3282--1||g__UBA4615--1:capture_order_counter=o__Bacillales_B--1||o__Bacteroidales--1||o__Burkholderiales--5||o__Desulfovibrionales--2||o__Enterobacterales--2||o__Geobacterales--1||o__Holophagales--1||o__Lachnospirales--1||o__Magnetococcales--1||o__Mycobacteriales--3||o__Myxococcales--2||o__Paenibacillales--1||o__Pseudomonadales--1||o__Rhodobacterales--3||o__Silvanigrellales--1||o__Sphingomonadales--1:capture_phylum_counter=p__Acidobacteriota--1||p__Actinobacteriota--3||p__Bacteroidota--1||p__Bdellovibrionota--1||p__Desulfobacterota--1||p__Desulfobacterota_I--2||p__Firmicutes--2||p__Firmicutes_A--1||p__Myxococcota--2||p__Proteobacteria--13:capture_species_counter=s__Acidovorax sp004210805--1||s__Actinoplanes liguriensis--2||s__Anaeromyxobacter sp000964525--1||s__Cohnella terricola--1||s__Cytobacillus sp001956215--1||s__Erwinia sp003937915--1||s__Fundidesulfovibrio sp009773665--2||s__Geomonas sp903925075--1||s__Holophaga sp002297665--1||s__Kosakonia sp002886105--1||s__Magnetofaba australis--1||s__Modestobacter marinus_A--1||s__Paucimonas sp016177875--3||s__Pseudomonas_E sp902506495--1||s__RGIG6076 sp017454165--1||s__Rhodobacter capsulatus_C--1||s__Rhodovulum marinum--1||s__Silvanigrella sp014281055--1||s__Sphingomonas sp011057975--1||s__Tropicimonas marinistellae--1||s__UBA10939 sp002408385--1||s__UBA3282 sp910578845--1||s__UBA4615 sp903898725--1:evalue_avg=9.450000000000018e-24:evalue_max=9.45e-23:evalue_min=3.36e-64:evalue_std=2.988352388859118e-23:evalue_sum=9.450000000000017e-23:gapopen_avg=0.4:gapopen_max=2.0:gapopen_min=0.0:gapopen_std=0.6992058987801011:gapopen_sum=4.0:gtdb_class_counter=c__Acidobacteriae--16||c__Bacteroidia--2||c__Desulfobacteria--1||c__Desulfovibrionia--3||c__Spirochaetia--2||c__Thermodesulfovibrionia--1||c__Verrucomicrobiae--9:gtdb_domain_counter=d__Bacteria--34:gtdb_family_counter=f__Bryobacteraceae--16||f__DSM-17781--1||f__Desulfococcaceae--1||f__Desulfovibrionaceae--3||f__J093--1||f__JADJPG01--2||f__Magnetobacteriaceae--1||f__Marinilabiliaceae--1||f__Opitutaceae--5||f__Spirochaetaceae_B--1||f__UBA11320--1||f__UBA6013--1:gtdb_genus_counter=g__Alteridesulfovibrio--1||g__Bog-105--7||g__Bog-375--4||g__DSVZ01--1||g__Desulfonema--1||g__ER46--1||g__EW11--3||g__HCH-1--1||g__JADJPG01--2||g__JAGPHP01--1||g__Oceanispirochaeta--1||g__Paludibaculum--1||g__Pseudodesulfovibrio--2||g__Spirochaeta_E--1||g__Sulfopaludibacter--3||g__TMP-7--1||g__UBA11320--1||g__UBA6013--1||g__UBA6669--1:gtdb_order_counter=o__Bacteroidales--2||o__Bryobacterales--16||o__DSM-17781--1||o__Desulfobacterales--1||o__Desulfovibrionales--3||o__Opitutales--5||o__Pedosphaerales--4||o__Spirochaetales_E--1||o__Thermodesulfovibrionales--1:gtdb_phylum_counter=p__Acidobacteriota--16||p__Bacteroidota--2||p__Desulfobacterota--1||p__Desulfobacterota_I--3||p__Nitrospirota--1||p__Spirochaetota--2||p__Verrucomicrobiota--9:gtdb_species_counter=s__Alteridesulfovibrio inopinatus--1||s__Bog-105 sp003163855--2||s__Bog-105 sp003167495--2||s__Bog-105 sp003169195--3||s__Bog-375 sp003164035--4||s__DSVZ01 sp015075445--1||s__Desulfonema limicola--1||s__ER46 sp003054705--1||s__EW11 sp003054665--3||s__HCH-1 sp001541255--1||s__JADJPG01 sp016713365--2||s__JAGPHP01 sp018055415--1||s__Oceanispirochaeta sp003346715--1||s__Paludibaculum fermentans--1||s__Pseudodesulfovibrio profundus--1||s__Pseudodesulfovibrio sp012516435--1||s__Spirochaeta_E cellobiosiphila--1||s__Sulfopaludibacter sp900290315--3||s__TMP-7 sp018268715--1||s__UBA11320 sp016793885--1||s__UBA6013 sp002428105--1||s__UBA6669 sp016794725--1:heptad_counter=MCP-34H--61:lbd_counter=:lca_tree=d__Bacteria:length_avg=117.9:length_max=139.0:length_min=47.0:length_std=29.10689112755107:length_sum=1179.0:mismatch_avg=23.1:mismatch_max=46.0:mismatch_min=1.0:mismatch_std=12.896597311780429:mismatch_sum=231.0:name=N1051630:qcovhsp_avg=99.4:qcovhsp_max=100.0:qcovhsp_min=96.5:qcovhsp_std=1.097471842210288:qcovhsp_sum=994.0:qend_avg=118.0:qend_max=139.0:qend_min=47.0:qend_std=28.763402673072832:qend_sum=1180.0:qstart_avg=1.4:qstart_max=4.0:qstart_min=1.0:qstart_std=0.9660917830792959:qstart_sum=14.0:ref_name_counter=GB_GCA_001556125.1_protein.faa_LSIG01000082.1_1@PF00015_full_PFAM.1.77--1||GB_GCA_003054665.1_protein.faa_QAYY01000022.1_35@PF00015_full_PFAM.317.499--1||GB_GCA_003167495.1_protein.faa_PMSX01000125.1_3@PF00015_full_PFAM.166.346--2||GB_GCA_003169195.1_protein.faa_PMQB01000189.1_2@PF00015_full_PFAM.398.567--4||RS_GCF_015277775.1_protein.faa_NZ_CP063849.1_4119@PF00015_full_PFAM.358.533--1||RS_GCF_900290315.1_protein.faa_NZ_OKRF01000062.1_7@PF00015_full_PFAM.360.536--1:scovhsp_avg=71.11:scovhsp_max=82.2:scovhsp_min=52.0:scovhsp_std=9.43850859216881:scovhsp_sum=711.1:send_avg=135.7:send_max=170.0:send_min=52.0:send_std=37.22618552697669:send_sum=1357.0:sstart_avg=18.9:sstart_max=46.0:sstart_min=1.0:sstart_std=17.025797419732733:sstart_sum=189.0],(b0ee5ac3-a149-40cf-a72b-b054891f20d6_4@MCPsignal.80.166:0.0571032[&&NHX:Sample=rhiztom3:Type=capture:capture_class=c__Holophagae:capture_domain=d__Bacteria:capture_family=f__Holophagaceae:capture_genus=g__Holophaga:capture_order=o__Holophagales:capture_phylum=p__Acidobacteriota:capture_species=s__Holophaga sp002298155:heptad=MCP-34H],RS_GCF_017377355.1_protein.faa_NZ_CP061799.1_1930@PF00015_full_PFAM.715.951:0.319253[&&NHX:Type=GTDB:gtdb_class=c__Desulfobacteria:gtdb_domain=d__Bacteria:gtdb_family=f__Desulfococcaceae:gtdb_genus=g__Desulfonema:gtdb_order=o__Desulfobacterales:gtdb_phylum=p__Desulfobacterota:gtdb_species=s__Desulfonema limicola:heptad=MCP-34H:species=d__Bacteria_p__Desulfobacterota_c__Desulfobacteria_o__Desulfobacterales_f__Desulfococcaceae_g__Desulfonema_s__Desulfonema limicola])0.243:0.0195279[&&NHX:Sample_counter=rhiztom3--1:Type_counter=GTDB--1||capture--1:capture_class_counter=c__Holophagae--1:capture_domain_counter=d__Bacteria--1:capture_family_counter=f__Holophagaceae--1:capture_genus_counter=g__Holophaga--1:capture_order_counter=o__Holophagales--1:capture_phylum_counter=p__Acidobacteriota--1:capture_species_counter=s__Holophaga sp002298155--1:gtdb_class_counter=c__Desulfobacteria--1:gtdb_domain_counter=d__Bacteria--1:gtdb_family_counter=f__Desulfococcaceae--1:gtdb_genus_counter=g__Desulfonema--1:gtdb_order_counter=o__Desulfobacterales--1:gtdb_phylum_counter=p__Desulfobacterota--1:gtdb_species_counter=s__Desulfonema limicola--1:heptad_counter=MCP-34H--2:lbd_counter=:lca_tree=s__Desulfonema limicola:name=N1051633:ref_name_counter=])1:0.279806[&&NHX:Sample_counter=rhizpot3--2||rhiztom1--11||rhiztom2--1||rhiztom3--14:Type_counter=GTDB--35||capture--28:besthit_avg=81.69000000000001:besthit_max=97.9:besthit_min=63.6:besthit_std=9.27019716918446:besthit_sum=816.9000000000001:bitscore_avg=162.88:bitscore_max=194.0:bitscore_min=82.8:bitscore_std=35.46030018046786:bitscore_sum=1628.8:capture_class_counter=c__Actinomycetia--3||c__Alphaproteobacteria--4||c__Bacilli--2||c__Bacteroidia--1||c__Clostridia--1||c__Desulfovibrionia--2||c__Desulfuromonadia--1||c__Gammaproteobacteria--8||c__Holophagae--2||c__Magnetococcia--1||c__Myxococcia--2||c__Oligoflexia--1:capture_domain_counter=d__Bacteria--28:capture_family_counter=f__Anaeromyxobacteraceae--1||f__Burkholderiaceae--5||f__DSM-18226--1||f__Desulfovibrionaceae--2||f__Enterobacteriaceae--2||f__Geobacteraceae--1||f__Geodermatophilaceae--1||f__Holophagaceae--2||f__Lachnospiraceae--1||f__Magnetococcaceae--1||f__Micromonosporaceae--2||f__Paenibacillaceae--1||f__Pseudomonadaceae--1||f__Rhodobacteraceae--3||f__Silvanigrellaceae--1||f__Sphingomonadaceae--1||f__Tenuifilaceae--1||f__UBA5297--1:capture_genus_counter=g__Acidovorax--1||g__Actinoplanes--2||g__Anaeromyxobacter--1||g__Cohnella--1||g__Cytobacillus--1||g__Erwinia--1||g__Fundidesulfovibrio--2||g__Geomonas--1||g__Holophaga--2||g__Kosakonia--1||g__Magnetofaba--1||g__Modestobacter--1||g__Paucimonas--3||g__Pseudomonas_E--1||g__RGIG6076--1||g__Rhodobacter--1||g__Rhodovulum--1||g__Silvanigrella--1||g__Sphingomonas--1||g__Tropicimonas--1||g__UBA10939--1||g__UBA3282--1||g__UBA4615--1:capture_order_counter=o__Bacillales_B--1||o__Bacteroidales--1||o__Burkholderiales--5||o__Desulfovibrionales--2||o__Enterobacterales--2||o__Geobacterales--1||o__Holophagales--2||o__Lachnospirales--1||o__Magnetococcales--1||o__Mycobacteriales--3||o__Myxococcales--2||o__Paenibacillales--1||o__Pseudomonadales--1||o__Rhodobacterales--3||o__Silvanigrellales--1||o__Sphingomonadales--1:capture_phylum_counter=p__Acidobacteriota--2||p__Actinobacteriota--3||p__Bacteroidota--1||p__Bdellovibrionota--1||p__Desulfobacterota--1||p__Desulfobacterota_I--2||p__Firmicutes--2||p__Firmicutes_A--1||p__Myxococcota--2||p__Proteobacteria--13:capture_species_counter=s__Acidovorax sp004210805--1||s__Actinoplanes liguriensis--2||s__Anaeromyxobacter sp000964525--1||s__Cohnella terricola--1||s__Cytobacillus sp001956215--1||s__Erwinia sp003937915--1||s__Fundidesulfovibrio sp009773665--2||s__Geomonas sp903925075--1||s__Holophaga sp002297665--1||s__Holophaga sp002298155--1||s__Kosakonia sp002886105--1||s__Magnetofaba australis--1||s__Modestobacter marinus_A--1||s__Paucimonas sp016177875--3||s__Pseudomonas_E sp902506495--1||s__RGIG6076 sp017454165--1||s__Rhodobacter capsulatus_C--1||s__Rhodovulum marinum--1||s__Silvanigrella sp014281055--1||s__Sphingomonas sp011057975--1||s__Tropicimonas marinistellae--1||s__UBA10939 sp002408385--1||s__UBA3282 sp910578845--1||s__UBA4615 sp903898725--1:evalue_avg=9.450000000000018e-24:evalue_max=9.45e-23:evalue_min=3.36e-64:evalue_std=2.988352388859118e-23:evalue_sum=9.450000000000017e-23:gapopen_avg=0.4:gapopen_max=2.0:gapopen_min=0.0:gapopen_std=0.6992058987801011:gapopen_sum=4.0:gtdb_class_counter=c__Acidobacteriae--16||c__Bacteroidia--2||c__Desulfobacteria--2||c__Desulfovibrionia--3||c__Spirochaetia--2||c__Thermodesulfovibrionia--1||c__Verrucomicrobiae--9:gtdb_domain_counter=d__Bacteria--35:gtdb_family_counter=f__Bryobacteraceae--16||f__DSM-17781--1||f__Desulfococcaceae--2||f__Desulfovibrionaceae--3||f__J093--1||f__JADJPG01--2||f__Magnetobacteriaceae--1||f__Marinilabiliaceae--1||f__Opitutaceae--5||f__Spirochaetaceae_B--1||f__UBA11320--1||f__UBA6013--1:gtdb_genus_counter=g__Alteridesulfovibrio--1||g__Bog-105--7||g__Bog-375--4||g__DSVZ01--1||g__Desulfonema--2||g__ER46--1||g__EW11--3||g__HCH-1--1||g__JADJPG01--2||g__JAGPHP01--1||g__Oceanispirochaeta--1||g__Paludibaculum--1||g__Pseudodesulfovibrio--2||g__Spirochaeta_E--1||g__Sulfopaludibacter--3||g__TMP-7--1||g__UBA11320--1||g__UBA6013--1||g__UBA6669--1:gtdb_order_counter=o__Bacteroidales--2||o__Bryobacterales--16||o__DSM-17781--1||o__Desulfobacterales--2||o__Desulfovibrionales--3||o__Opitutales--5||o__Pedosphaerales--4||o__Spirochaetales_E--1||o__Thermodesulfovibrionales--1:gtdb_phylum_counter=p__Acidobacteriota--16||p__Bacteroidota--2||p__Desulfobacterota--2||p__Desulfobacterota_I--3||p__Nitrospirota--1||p__Spirochaetota--2||p__Verrucomicrobiota--9:gtdb_species_counter=s__Alteridesulfovibrio inopinatus--1||s__Bog-105 sp003163855--2||s__Bog-105 sp003167495--2||s__Bog-105 sp003169195--3||s__Bog-375 sp003164035--4||s__DSVZ01 sp015075445--1||s__Desulfonema limicola--2||s__ER46 sp003054705--1||s__EW11 sp003054665--3||s__HCH-1 sp001541255--1||s__JADJPG01 sp016713365--2||s__JAGPHP01 sp018055415--1||s__Oceanispirochaeta sp003346715--1||s__Paludibaculum fermentans--1||s__Pseudodesulfovibrio profundus--1||s__Pseudodesulfovibrio sp012516435--1||s__Spirochaeta_E cellobiosiphila--1||s__Sulfopaludibacter sp900290315--3||s__TMP-7 sp018268715--1||s__UBA11320 sp016793885--1||s__UBA6013 sp002428105--1||s__UBA6669 sp016794725--1:heptad_counter=MCP-34H--63:lbd_counter=:lca_tree=d__Bacteria:length_avg=117.9:length_max=139.0:length_min=47.0:length_std=29.10689112755107:length_sum=1179.0:mismatch_avg=23.1:mismatch_max=46.0:mismatch_min=1.0:mismatch_std=12.896597311780429:mismatch_sum=231.0:name=N1051634:qcovhsp_avg=99.4:qcovhsp_max=100.0:qcovhsp_min=96.5:qcovhsp_std=1.097471842210288:qcovhsp_sum=994.0:qend_avg=118.0:qend_max=139.0:qend_min=47.0:qend_std=28.763402673072832:qend_sum=1180.0:qstart_avg=1.4:qstart_max=4.0:qstart_min=1.0:qstart_std=0.9660917830792959:qstart_sum=14.0:ref_name_counter=GB_GCA_001556125.1_protein.faa_LSIG01000082.1_1@PF00015_full_PFAM.1.77--1||GB_GCA_003054665.1_protein.faa_QAYY01000022.1_35@PF00015_full_PFAM.317.499--1||GB_GCA_003167495.1_protein.faa_PMSX01000125.1_3@PF00015_full_PFAM.166.346--2||GB_GCA_003169195.1_protein.faa_PMQB01000189.1_2@PF00015_full_PFAM.398.567--4||RS_GCF_015277775.1_protein.faa_NZ_CP063849.1_4119@PF00015_full_PFAM.358.533--1||RS_GCF_900290315.1_protein.faa_NZ_OKRF01000062.1_7@PF00015_full_PFAM.360.536--1:scovhsp_avg=71.11:scovhsp_max=82.2:scovhsp_min=52.0:scovhsp_std=9.43850859216881:scovhsp_sum=711.1:send_avg=135.7:send_max=170.0:send_min=52.0:send_std=37.22618552697669:send_sum=1357.0:sstart_avg=18.9:sstart_max=46.0:sstart_min=1.0:sstart_std=17.025797419732733:sstart_sum=189.0],((((((d80fa0c6-6748-41da-aed4-f047759ea352_6@MCPsignal.265.343:5e-09[&&NHX:Sample=rhiztom2:Type=capture:capture_class=c__Actinomycetia:capture_domain=d__Bacteria:capture_family=f__Micromonosporaceae:capture_genus=g__Actinoplanes:capture_order=o__Mycobacteriales:capture_phylum=p__Actinobacteriota:capture_species=s__Actinoplanes liguriensis:heptad=MCP-34H],(c9281bfc-17b4-49dd-90a7-6a65e079292a_4@MCPsignal.260.353:1.3e-08[&&NHX:Sample=rhiztom3:Type=capture:capture_class=c__Holophagae:capture_domain=d__Bacteria:capture_family=f__Holophagaceae:capture_genus=g__Holophaga:capture_order=o__Holophagales:capture_phylum=p__Acidobacteriota:capture_species=s__Holophaga sp002298155:heptad=MCP-34H],(69f1b343-dee3-406b-a079-3a2ecddbbf9a_2@MCPsignal.151.235:0[&&NHX:Sample=rhiztom3:Type=capture:capture_class=c__Holophagae:capture_domain=d__Bacteria:capture_family=f__Holophagaceae:capture_genus=g__Holophaga:capture_order=o__Holophagales:capture_phylum=p__Acidobacteriota:capture_species=s__Holophaga sp002298155:heptad=MCP-34H],0bc908a6-fc72-4106-ae92-f67e297c05b5_1@MCPsignal.41.125:0[&&NHX:Sample=rhiztom3:Type=capture:capture_class=c__Holophagae:capture_domain=d__Bacteria:capture_family=f__Holophagaceae:capture_genus=g__Holophaga:capture_order=o__Holophagales:capture_phylum=p__Acidobacteriota:capture_species=s__Holophaga sp002298155:heptad=MCP-34H]):5e-09[&&NHX:Sample_counter=rhiztom3--2:Type_counter=capture--2:capture_class_counter=c__Holophagae--2:capture_domain_counter=d__Bacteria--2:capture_family_counter=f__Holophagaceae--2:capture_genus_counter=g__Holophaga--2:capture_order_counter=o__Holophagales--2:capture_phylum_counter=p__Acidobacteriota--2:capture_species_counter=s__Holophaga sp002298155--2:gtdb_class_counter=:gtdb_domain_counter=:gtdb_family_counter=:gtdb_genus_counter=:gtdb_order_counter=:gtdb_phylum_counter=:gtdb_species_counter=:heptad_counter=MCP-34H--2:lbd_counter=:name=N1051639:ref_name_counter=])0:1.3e-08[&&NHX:Sample_counter=rhiztom3--3:Type_counter=capture--3:capture_class_counter=c__Holophagae--3:capture_domain_counter=d__Bacteria--3:capture_family_counter=f__Holophagaceae--3:capture_genus_counter=g__Holophaga--3:capture_order_counter=o__Holophagales--3:capture_phylum_counter=p__Acidobacteriota--3:capture_species_counter=s__Holophaga sp002298155--3:gtdb_class_counter=:gtdb_domain_counter=:gtdb_family_counter=:gtdb_genus_counter=:gtdb_order_counter=:gtdb_phylum_counter=:gtdb_species_counter=:heptad_counter=MCP-34H--3:lbd_counter=:name=N1051640:ref_name_counter=])0.007:0.0552702[&&NHX:Sample_counter=rhiztom2--1||rhiztom3--3:Type_counter=capture--4:capture_class_counter=c__Actinomycetia--1||c__Holophagae--3:capture_domain_counter=d__Bacteria--4:capture_family_counter=f__Holophagaceae--3||f__Micromonosporaceae--1:capture_genus_counter=g__Actinoplanes--1||g__Holophaga--3:capture_order_counter=o__Holophagales--3||o__Mycobacteriales--1:capture_phylum_counter=p__Acidobacteriota--3||p__Actinobacteriota--1:capture_species_counter=s__Actinoplanes liguriensis--1||s__Holophaga sp002298155--3:gtdb_class_counter=:gtdb_domain_counter=:gtdb_family_counter=:gtdb_genus_counter=:gtdb_order_counter=:gtdb_phylum_counter=:gtdb_species_counter=:heptad_counter=MCP-34H--4:lbd_counter=:name=N1051641:ref_name_counter=],0434130f-3714-4905-968e-3145f4455386_1@MCPsignal.264.391:5e-09[&&NHX:Sample=rhiztom2:Type=capture:besthit=87.4:bitscore=195.0:capture_class=c__Actinomycetia:capture_domain=d__Bacteria:capture_family=f__Micromonosporaceae:capture_genus=g__Actinoplanes:capture_order=o__Mycobacteriales:capture_phylum=p__Actinobacteriota:capture_species=s__Actinoplanes liguriensis:evalue=1.33e-64:gapopen=0.0:heptad=MCP-34H:length=127.0:mismatch=16.0:qcovhsp=100.0:qend=127.0:qstart=1.0:ref_name=GB_GCA_003054665.1_protein.faa_QAYY01000010.1_50@PF00015_full_PFAM.351.529:scovhsp=71.3:send=138.0:sstart=12.0])0:6e-09[&&NHX:Sample_counter=rhiztom2--2||rhiztom3--3:Type_counter=capture--5:besthit_avg=87.4:besthit_max=87.4:besthit_min=87.4:besthit_std=0:besthit_sum=87.4:bitscore_avg=195.0:bitscore_max=195.0:bitscore_min=195.0:bitscore_std=0:bitscore_sum=195.0:capture_class_counter=c__Actinomycetia--2||c__Holophagae--3:capture_domain_counter=d__Bacteria--5:capture_family_counter=f__Holophagaceae--3||f__Micromonosporaceae--2:capture_genus_counter=g__Actinoplanes--2||g__Holophaga--3:capture_order_counter=o__Holophagales--3||o__Mycobacteriales--2:capture_phylum_counter=p__Acidobacteriota--3||p__Actinobacteriota--2:capture_species_counter=s__Actinoplanes liguriensis--2||s__Holophaga sp002298155--3:evalue_avg=1.33e-64:evalue_max=1.33e-64:evalue_min=1.33e-64:evalue_std=0:evalue_sum=1.33e-64:gapopen_avg=0.0:gapopen_max=0.0:gapopen_min=0.0:gapopen_std=0:gapopen_sum=0.0:gtdb_class_counter=:gtdb_domain_counter=:gtdb_family_counter=:gtdb_genus_counter=:gtdb_order_counter=:gtdb_phylum_counter=:gtdb_species_counter=:heptad_counter=MCP-34H--5:lbd_counter=:length_avg=127.0:length_max=127.0:length_min=127.0:length_std=0:length_sum=127.0:mismatch_avg=16.0:mismatch_max=16.0:mismatch_min=16.0:mismatch_std=0:mismatch_sum=16.0:name=N1051643:qcovhsp_avg=100.0:qcovhsp_max=100.0:qcovhsp_min=100.0:qcovhsp_std=0:qcovhsp_sum=100.0:qend_avg=127.0:qend_max=127.0:qend_min=127.0:qend_std=0:qend_sum=127.0:qstart_avg=1.0:qstart_max=1.0:qstart_min=1.0:qstart_std=0:qstart_sum=1.0:ref_name_counter=GB_GCA_003054665.1_protein.faa_QAYY01000010.1_50@PF00015_full_PFAM.351.529--1:scovhsp_avg=71.3:scovhsp_max=71.3:scovhsp_min=71.3:scovhsp_std=0:scovhsp_sum=71.3:send_avg=138.0:send_max=138.0:send_min=138.0:send_std=0:send_sum=138.0:sstart_avg=12.0:sstart_max=12.0:sstart_min=12.0:sstart_std=0:sstart_sum=12.0],9a9e7052-f1c8-40ad-9d1c-9083462d36e1_1@MCPsignal.277.393:0.0902315[&&NHX:Sample=rhiztom3:Type=capture:besthit=80.0:bitscore=157.0:capture_class=c__Actinomycetia:capture_domain=d__Bacteria:capture_family=f__Micromonosporaceae:capture_genus=g__Actinoplanes:capture_order=o__Mycobacteriales:capture_phylum=p__Actinobacteriota:capture_species=s__Actinoplanes liguriensis:evalue=1.53e-49:gapopen=0.0:heptad=MCP-34H:length=115.0:mismatch=23.0:qcovhsp=99.1:qend=115.0:qstart=1.0:ref_name=GB_GCA_003054665.1_protein.faa_QAYY01000022.1_35@PF00015_full_PFAM.317.499:scovhsp=63.2:send=142.0:sstart=28.0])0.945:0.0340651[&&NHX:Sample_counter=rhiztom2--2||rhiztom3--4:Type_counter=capture--6:besthit_avg=83.7:besthit_max=87.4:besthit_min=80.0:besthit_std=5.232590180780456:besthit_sum=167.4:bitscore_avg=176.0:bitscore_max=195.0:bitscore_min=157.0:bitscore_std=26.870057685088806:bitscore_sum=352.0:capture_class_counter=c__Actinomycetia--3||c__Holophagae--3:capture_domain_counter=d__Bacteria--6:capture_family_counter=f__Holophagaceae--3||f__Micromonosporaceae--3:capture_genus_counter=g__Actinoplanes--3||g__Holophaga--3:capture_order_counter=o__Holophagales--3||o__Mycobacteriales--3:capture_phylum_counter=p__Acidobacteriota--3||p__Actinobacteriota--3:capture_species_counter=s__Actinoplanes liguriensis--3||s__Holophaga sp002298155--3:evalue_avg=7.650000000000007e-50:evalue_max=1.53e-49:evalue_min=1.33e-64:evalue_std=1.0818733752154168e-49:evalue_sum=1.5300000000000014e-49:gapopen_avg=0.0:gapopen_max=0.0:gapopen_min=0.0:gapopen_std=0.0:gapopen_sum=0.0:gtdb_class_counter=:gtdb_domain_counter=:gtdb_family_counter=:gtdb_genus_counter=:gtdb_order_counter=:gtdb_phylum_counter=:gtdb_species_counter=:heptad_counter=MCP-34H--6:lbd_counter=:length_avg=121.0:length_max=127.0:length_min=115.0:length_std=8.48528137423857:length_sum=242.0:mismatch_avg=19.5:mismatch_max=23.0:mismatch_min=16.0:mismatch_std=4.949747468305833:mismatch_sum=39.0:name=N1051645:qcovhsp_avg=99.55:qcovhsp_max=100.0:qcovhsp_min=99.1:qcovhsp_std=0.6363961030678968:qcovhsp_sum=199.1:qend_avg=121.0:qend_max=127.0:qend_min=115.0:qend_std=8.48528137423857:qend_sum=242.0:qstart_avg=1.0:qstart_max=1.0:qstart_min=1.0:qstart_std=0.0:qstart_sum=2.0:ref_name_counter=GB_GCA_003054665.1_protein.faa_QAYY01000010.1_50@PF00015_full_PFAM.351.529--1||GB_GCA_003054665.1_protein.faa_QAYY01000022.1_35@PF00015_full_PFAM.317.499--1:scovhsp_avg=67.25:scovhsp_max=71.3:scovhsp_min=63.2:scovhsp_std=5.727564927611032:scovhsp_sum=134.5:send_avg=140.0:send_max=142.0:send_min=138.0:send_std=2.8284271247461903:send_sum=280.0:sstart_avg=20.0:sstart_max=28.0:sstart_min=12.0:sstart_std=11.313708498984761:sstart_sum=40.0],((c53ef560-265b-4747-9e26-e453eda1f0ac_4@MCPsignal.37.111:0.0271426[&&NHX:Sample=rhiztom3:Type=capture:capture_class=c__Alphaproteobacteria:capture_domain=d__Bacteria:capture_family=f__Sphingomonadaceae:capture_genus=g__Sphingomonas:capture_order=o__Sphingomonadales:capture_phylum=p__Proteobacteria:capture_species=s__Sphingomonas sp011057975:heptad=MCP-34H],(62a63697-6b86-4cc7-b874-1c27e21d6589_6@MCPsignal.23.162:6e-09[&&NHX:Sample=rhizpot3:Type=capture:besthit=83.3:bitscore=204.0:capture_class=c__Alphaproteobacteria:capture_domain=d__Bacteria:capture_family=f__Sphingomonadaceae:capture_genus=g__Sphingomonas:capture_order=o__Sphingomonadales:capture_phylum=p__Proteobacteria:capture_species=s__Sphingomonas sp011057975:evalue=3.5e-68:gapopen=0.0:heptad=MCP-34H:length=138.0:mismatch=23.0:qcovhsp=99.3:qend=139.0:qstart=2.0:ref_name=RS_GCF_900290315.1_protein.faa_NZ_OKRF01000062.1_9@PF00015_full_PFAM.442.589:scovhsp=93.9:send=141.0:sstart=4.0],8c4c561f-592c-42be-8153-eda4ecbeeae7_4@MCPsignal.169.280:0.00811885[&&NHX:Sample=rhiztom3:Type=capture:besthit=86.5:bitscore=172.0:capture_class=c__Alphaproteobacteria:capture_domain=d__Bacteria:capture_family=f__Sphingomonadaceae:capture_genus=g__Sphingomonas:capture_order=o__Sphingomonadales:capture_phylum=p__Proteobacteria:capture_species=s__Sphingomonas sp011057975:evalue=4.97e-56:gapopen=0.0:heptad=MCP-34H:length=111.0:mismatch=15.0:qcovhsp=100.0:qend=111.0:qstart=1.0:ref_name=RS_GCF_900290315.1_protein.faa_NZ_OKRF01000062.1_9@PF00015_full_PFAM.442.589:scovhsp=75.5:send=141.0:sstart=31.0])0.875:0.0165253[&&NHX:Sample_counter=rhizpot3--1||rhiztom3--1:Type_counter=capture--2:besthit_avg=84.9:besthit_max=86.5:besthit_min=83.3:besthit_std=2.2627416997969543:besthit_sum=169.8:bitscore_avg=188.0:bitscore_max=204.0:bitscore_min=172.0:bitscore_std=22.627416997969522:bitscore_sum=376.0:capture_class_counter=c__Alphaproteobacteria--2:capture_domain_counter=d__Bacteria--2:capture_family_counter=f__Sphingomonadaceae--2:capture_genus_counter=g__Sphingomonas--2:capture_order_counter=o__Sphingomonadales--2:capture_phylum_counter=p__Proteobacteria--2:capture_species_counter=s__Sphingomonas sp011057975--2:evalue_avg=2.48500000000175e-56:evalue_max=4.97e-56:evalue_min=3.5e-68:evalue_std=3.514320702494666e-56:evalue_sum=4.9700000000035e-56:gapopen_avg=0.0:gapopen_max=0.0:gapopen_min=0.0:gapopen_std=0.0:gapopen_sum=0.0:gtdb_class_counter=:gtdb_domain_counter=:gtdb_family_counter=:gtdb_genus_counter=:gtdb_order_counter=:gtdb_phylum_counter=:gtdb_species_counter=:heptad_counter=MCP-34H--2:lbd_counter=:length_avg=124.5:length_max=138.0:length_min=111.0:length_std=19.091883092036785:length_sum=249.0:mismatch_avg=19.0:mismatch_max=23.0:mismatch_min=15.0:mismatch_std=5.656854249492381:mismatch_sum=38.0:name=N1051649:qcovhsp_avg=99.65:qcovhsp_max=100.0:qcovhsp_min=99.3:qcovhsp_std=0.4949747468305853:qcovhsp_sum=199.3:qend_avg=125.0:qend_max=139.0:qend_min=111.0:qend_std=19.79898987322333:qend_sum=250.0:qstart_avg=1.5:qstart_max=2.0:qstart_min=1.0:qstart_std=0.7071067811865476:qstart_sum=3.0:ref_name_counter=RS_GCF_900290315.1_protein.faa_NZ_OKRF01000062.1_9@PF00015_full_PFAM.442.589--2:scovhsp_avg=84.7:scovhsp_max=93.9:scovhsp_min=75.5:scovhsp_std=13.010764773832479:scovhsp_sum=169.4:send_avg=141.0:send_max=141.0:send_min=141.0:send_std=0.0:send_sum=282.0:sstart_avg=17.5:sstart_max=31.0:sstart_min=4.0:sstart_std=19.091883092036785:sstart_sum=35.0])0:5e-09[&&NHX:Sample_counter=rhizpot3--1||rhiztom3--2:Type_counter=capture--3:besthit_avg=84.9:besthit_max=86.5:besthit_min=83.3:besthit_std=2.2627416997969543:besthit_sum=169.8:bitscore_avg=188.0:bitscore_max=204.0:bitscore_min=172.0:bitscore_std=22.627416997969522:bitscore_sum=376.0:capture_class_counter=c__Alphaproteobacteria--3:capture_domain_counter=d__Bacteria--3:capture_family_counter=f__Sphingomonadaceae--3:capture_genus_counter=g__Sphingomonas--3:capture_order_counter=o__Sphingomonadales--3:capture_phylum_counter=p__Proteobacteria--3:capture_species_counter=s__Sphingomonas sp011057975--3:evalue_avg=2.48500000000175e-56:evalue_max=4.97e-56:evalue_min=3.5e-68:evalue_std=3.514320702494666e-56:evalue_sum=4.9700000000035e-56:gapopen_avg=0.0:gapopen_max=0.0:gapopen_min=0.0:gapopen_std=0.0:gapopen_sum=0.0:gtdb_class_counter=:gtdb_domain_counter=:gtdb_family_counter=:gtdb_genus_counter=:gtdb_order_counter=:gtdb_phylum_counter=:gtdb_species_counter=:heptad_counter=MCP-34H--3:lbd_counter=:length_avg=124.5:length_max=138.0:length_min=111.0:length_std=19.091883092036785:length_sum=249.0:mismatch_avg=19.0:mismatch_max=23.0:mismatch_min=15.0:mismatch_std=5.656854249492381:mismatch_sum=38.0:name=N1051650:qcovhsp_avg=99.65:qcovhsp_max=100.0:qcovhsp_min=99.3:qcovhsp_std=0.4949747468305853:qcovhsp_sum=199.3:qend_avg=125.0:qend_max=139.0:qend_min=111.0:qend_std=19.79898987322333:qend_sum=250.0:qstart_avg=1.5:qstart_max=2.0:qstart_min=1.0:qstart_std=0.7071067811865476:qstart_sum=3.0:ref_name_counter=RS_GCF_900290315.1_protein.faa_NZ_OKRF01000062.1_9@PF00015_full_PFAM.442.589--2:scovhsp_avg=84.7:scovhsp_max=93.9:scovhsp_min=75.5:scovhsp_std=13.010764773832479:scovhsp_sum=169.4:send_avg=141.0:send_max=141.0:send_min=141.0:send_std=0.0:send_sum=282.0:sstart_avg=17.5:sstart_max=31.0:sstart_min=4.0:sstart_std=19.091883092036785:sstart_sum=35.0],(72c363ec-f525-445a-a222-c602f79fd629_2@MCPsignal.92.179:0.0110381[&&NHX:Sample=rhiztom3:Type=capture:capture_class=c__Alphaproteobacteria:capture_domain=d__Bacteria:capture_family=f__Sphingomonadaceae:capture_genus=g__Sphingomonas:capture_order=o__Sphingomonadales:capture_phylum=p__Proteobacteria:capture_species=s__Sphingomonas sp011057975:heptad=MCP-34H],dba52c1e-5e7b-480f-a17c-67a1a796143f_4@MCPsignal.107.194:5e-09[&&NHX:Sample=rhiztom3:Type=capture:capture_class=c__Alphaproteobacteria:capture_domain=d__Bacteria:capture_family=f__Sphingomonadaceae:capture_genus=g__Sphingomonas:capture_order=o__Sphingomonadales:capture_phylum=p__Proteobacteria:capture_species=s__Sphingomonas sp011057975:heptad=MCP-34H])0:5e-09[&&NHX:Sample_counter=rhiztom3--2:Type_counter=capture--2:capture_class_counter=c__Alphaproteobacteria--2:capture_domain_counter=d__Bacteria--2:capture_family_counter=f__Sphingomonadaceae--2:capture_genus_counter=g__Sphingomonas--2:capture_order_counter=o__Sphingomonadales--2:capture_phylum_counter=p__Proteobacteria--2:capture_species_counter=s__Sphingomonas sp011057975--2:gtdb_class_counter=:gtdb_domain_counter=:gtdb_family_counter=:gtdb_genus_counter=:gtdb_order_counter=:gtdb_phylum_counter=:gtdb_species_counter=:heptad_counter=MCP-34H--2:lbd_counter=:name=N1051653:ref_name_counter=])0.821:0.0168437[&&NHX:Sample_counter=rhizpot3--1||rhiztom3--4:Type_counter=capture--5:besthit_avg=84.9:besthit_max=86.5:besthit_min=83.3:besthit_std=2.2627416997969543:besthit_sum=169.8:bitscore_avg=188.0:bitscore_max=204.0:bitscore_min=172.0:bitscore_std=22.627416997969522:bitscore_sum=376.0:capture_class_counter=c__Alphaproteobacteria--5:capture_domain_counter=d__Bacteria--5:capture_family_counter=f__Sphingomonadaceae--5:capture_genus_counter=g__Sphingomonas--5:capture_order_counter=o__Sphingomonadales--5:capture_phylum_counter=p__Proteobacteria--5:capture_species_counter=s__Sphingomonas sp011057975--5:evalue_avg=2.48500000000175e-56:evalue_max=4.97e-56:evalue_min=3.5e-68:evalue_std=3.514320702494666e-56:evalue_sum=4.9700000000035e-56:gapopen_avg=0.0:gapopen_max=0.0:gapopen_min=0.0:gapopen_std=0.0:gapopen_sum=0.0:gtdb_class_counter=:gtdb_domain_counter=:gtdb_family_counter=:gtdb_genus_counter=:gtdb_order_counter=:gtdb_phylum_counter=:gtdb_species_counter=:heptad_counter=MCP-34H--5:lbd_counter=:length_avg=124.5:length_max=138.0:length_min=111.0:length_std=19.091883092036785:length_sum=249.0:mismatch_avg=19.0:mismatch_max=23.0:mismatch_min=15.0:mismatch_std=5.656854249492381:mismatch_sum=38.0:name=N1051654:qcovhsp_avg=99.65:qcovhsp_max=100.0:qcovhsp_min=99.3:qcovhsp_std=0.4949747468305853:qcovhsp_sum=199.3:qend_avg=125.0:qend_max=139.0:qend_min=111.0:qend_std=19.79898987322333:qend_sum=250.0:qstart_avg=1.5:qstart_max=2.0:qstart_min=1.0:qstart_std=0.7071067811865476:qstart_sum=3.0:ref_name_counter=RS_GCF_900290315.1_protein.faa_NZ_OKRF01000062.1_9@PF00015_full_PFAM.442.589--2:scovhsp_avg=84.7:scovhsp_max=93.9:scovhsp_min=75.5:scovhsp_std=13.010764773832479:scovhsp_sum=169.4:send_avg=141.0:send_max=141.0:send_min=141.0:send_std=0.0:send_sum=282.0:sstart_avg=17.5:sstart_max=31.0:sstart_min=4.0:sstart_std=19.091883092036785:sstart_sum=35.0])0:5e-09[&&NHX:Sample_counter=rhizpot3--1||rhiztom2--2||rhiztom3--8:Type_counter=capture--11:besthit_avg=84.3:besthit_max=87.4:besthit_min=80.0:besthit_std=3.3635298918447782:besthit_sum=337.2:bitscore_avg=182.0:bitscore_max=204.0:bitscore_min=157.0:bitscore_std=21.432063207571346:bitscore_sum=728.0:capture_class_counter=c__Actinomycetia--3||c__Alphaproteobacteria--5||c__Holophagae--3:capture_domain_counter=d__Bacteria--11:capture_family_counter=f__Holophagaceae--3||f__Micromonosporaceae--3||f__Sphingomonadaceae--5:capture_genus_counter=g__Actinoplanes--3||g__Holophaga--3||g__Sphingomonas--5:capture_order_counter=o__Holophagales--3||o__Mycobacteriales--3||o__Sphingomonadales--5:capture_phylum_counter=p__Acidobacteriota--3||p__Actinobacteriota--3||p__Proteobacteria--5:capture_species_counter=s__Actinoplanes liguriensis--3||s__Holophaga sp002298155--3||s__Sphingomonas sp011057975--5:evalue_avg=3.8250012425000034e-50:evalue_max=1.53e-49:evalue_min=3.5e-68:evalue_std=7.649999171667023e-50:evalue_sum=1.5300004970000014e-49:gapopen_avg=0.0:gapopen_max=0.0:gapopen_min=0.0:gapopen_std=0.0:gapopen_sum=0.0:gtdb_class_counter=:gtdb_domain_counter=:gtdb_family_counter=:gtdb_genus_counter=:gtdb_order_counter=:gtdb_phylum_counter=:gtdb_species_counter=:heptad_counter=MCP-34H--11:lbd_counter=:length_avg=122.75:length_max=138.0:length_min=111.0:length_std=12.230426539304888:length_sum=491.0:mismatch_avg=19.25:mismatch_max=23.0:mismatch_min=15.0:mismatch_std=4.349329450233296:mismatch_sum=77.0:name=N1051655:qcovhsp_avg=99.6:qcovhsp_max=100.0:qcovhsp_min=99.1:qcovhsp_std=0.4690415759823456:qcovhsp_sum=398.4:qend_avg=123.0:qend_max=139.0:qend_min=111.0:qend_std=12.649110640673518:qend_sum=492.0:qstart_avg=1.25:qstart_max=2.0:qstart_min=1.0:qstart_std=0.5:qstart_sum=5.0:ref_name_counter=GB_GCA_003054665.1_protein.faa_QAYY01000010.1_50@PF00015_full_PFAM.351.529--1||GB_GCA_003054665.1_protein.faa_QAYY01000022.1_35@PF00015_full_PFAM.317.499--1||RS_GCF_900290315.1_protein.faa_NZ_OKRF01000062.1_9@PF00015_full_PFAM.442.589--2:scovhsp_avg=75.975:scovhsp_max=93.9:scovhsp_min=63.2:scovhsp_std=12.99471046233813:scovhsp_sum=303.9:send_avg=140.5:send_max=142.0:send_min=138.0:send_std=1.7320508075688772:send_sum=562.0:sstart_avg=18.75:sstart_max=31.0:sstart_min=4.0:sstart_std=12.893796958227627:sstart_sum=75.0],((((91e95a6b-70e6-40d1-bdaa-2bfb7d99282a_4@MCPsignal.38.111:0.0291406[&&NHX:Sample=rhiztom3:Type=capture:capture_class=c__Holophagae:capture_domain=d__Bacteria:capture_family=f__Holophagaceae:capture_genus=g__Holophaga:capture_order=o__Holophagales:capture_phylum=p__Acidobacteriota:capture_species=s__Holophaga sp002319925:heptad=MCP-34H],(cb2aa83c-9b19-4e1e-b58c-22f41fd932d7_6@MCPsignal.143.229:5e-09[&&NHX:Sample=rhiztom3:Type=capture:capture_class=c__Halobacteria:capture_domain=d__Archaea:capture_family=f__Natrialbaceae:capture_genus=g__Haloterrigena:capture_order=o__Halobacteriales:capture_phylum=p__Halobacteriota:capture_species=s__Haloterrigena salina:heptad=MCP-34H],(f41f84c0-5f9e-434c-a8d5-fc6c5026ef9a_3@MCPsignal.63.148:5e-09[&&NHX:Sample=rhizpot1:Type=capture:capture_class=c__Gammaproteobacteria:capture_domain=d__Bacteria:capture_family=f__Burkholderiaceae:capture_genus=g__Tepidimonas:capture_order=o__Burkholderiales:capture_phylum=p__Proteobacteria:capture_species=s__Tepidimonas aquatica:heptad=MCP-34H],22e120da-4f71-4484-a3ff-5534ba1081ff_3@MCPsignal.131.214:0.110809[&&NHX:Sample=rhiztom3:Type=capture:capture_class=c__Alphaproteobacteria:capture_domain=d__Bacteria:capture_family=f__Rhodobacteraceae:capture_genus=g__Acidimangrovimonas:capture_order=o__Rhodobacterales:capture_phylum=p__Proteobacteria:capture_species=s__Acidimangrovimonas sediminis:heptad=MCP-34H])0:5e-09[&&NHX:Sample_counter=rhizpot1--1||rhiztom3--1:Type_counter=capture--2:capture_class_counter=c__Alphaproteobacteria--1||c__Gammaproteobacteria--1:capture_domain_counter=d__Bacteria--2:capture_family_counter=f__Burkholderiaceae--1||f__Rhodobacteraceae--1:capture_genus_counter=g__Acidimangrovimonas--1||g__Tepidimonas--1:capture_order_counter=o__Burkholderiales--1||o__Rhodobacterales--1:capture_phylum_counter=p__Proteobacteria--2:capture_species_counter=s__Acidimangrovimonas sediminis--1||s__Tepidimonas aquatica--1:gtdb_class_counter=:gtdb_domain_counter=:gtdb_family_counter=:gtdb_genus_counter=:gtdb_order_counter=:gtdb_phylum_counter=:gtdb_species_counter=:heptad_counter=MCP-34H--2:lbd_counter=:name=N1051660:ref_name_counter=])0:5e-09[&&NHX:Sample_counter=rhizpot1--1||rhiztom3--2:Type_counter=capture--3:capture_class_counter=c__Alphaproteobacteria--1||c__Gammaproteobacteria--1||c__Halobacteria--1:capture_domain_counter=d__Archaea--1||d__Bacteria--2:capture_family_counter=f__Burkholderiaceae--1||f__Natrialbaceae--1||f__Rhodobacteraceae--1:capture_genus_counter=g__Acidimangrovimonas--1||g__Haloterrigena--1||g__Tepidimonas--1:capture_order_counter=o__Burkholderiales--1||o__Halobacteriales--1||o__Rhodobacterales--1:capture_phylum_counter=p__Halobacteriota--1||p__Proteobacteria--2:capture_species_counter=s__Acidimangrovimonas sediminis--1||s__Haloterrigena salina--1||s__Tepidimonas aquatica--1:gtdb_class_counter=:gtdb_domain_counter=:gtdb_family_counter=:gtdb_genus_counter=:gtdb_order_counter=:gtdb_phylum_counter=:gtdb_species_counter=:heptad_counter=MCP-34H--3:lbd_counter=:name=N1051661:ref_name_counter=])0:5e-09[&&NHX:Sample_counter=rhizpot1--1||rhiztom3--3:Type_counter=capture--4:capture_class_counter=c__Alphaproteobacteria--1||c__Gammaproteobacteria--1||c__Halobacteria--1||c__Holophagae--1:capture_domain_counter=d__Archaea--1||d__Bacteria--3:capture_family_counter=f__Burkholderiaceae--1||f__Holophagaceae--1||f__Natrialbaceae--1||f__Rhodobacteraceae--1:capture_genus_counter=g__Acidimangrovimonas--1||g__Haloterrigena--1||g__Holophaga--1||g__Tepidimonas--1:capture_order_counter=o__Burkholderiales--1||o__Halobacteriales--1||o__Holophagales--1||o__Rhodobacterales--1:capture_phylum_counter=p__Acidobacteriota--1||p__Halobacteriota--1||p__Proteobacteria--2:capture_species_counter=s__Acidimangrovimonas sediminis--1||s__Haloterrigena salina--1||s__Holophaga sp002319925--1||s__Tepidimonas aquatica--1:gtdb_class_counter=:gtdb_domain_counter=:gtdb_family_counter=:gtdb_genus_counter=:gtdb_order_counter=:gtdb_phylum_counter=:gtdb_species_counter=:heptad_counter=MCP-34H--4:lbd_counter=:name=N1051662:ref_name_counter=],e0b4843b-35b1-490b-a6a2-d27acd94bdd6_5@MCPsignal.37.174:0.00569512[&&NHX:Sample=rhiztom3:Type=capture:besthit=80.1:bitscore=196.0:capture_class=c__Gammaproteobacteria:capture_domain=d__Bacteria:capture_family=f__Burkholderiaceae:capture_genus=g__Massilia:capture_order=o__Burkholderiales:capture_phylum=p__Proteobacteria:capture_species=s__Massilia sp001485665:evalue=9.84e-65:gapopen=0.0:heptad=MCP-34H:length=136.0:mismatch=27.0:qcovhsp=99.3:qend=136.0:qstart=1.0:ref_name=GB_GCA_003136675.1_protein.faa_PLFE01000164.1_27@PF00015_full_PFAM.393.582:scovhsp=72.0:send=143.0:sstart=8.0])0:1.3e-08[&&NHX:Sample_counter=rhizpot1--1||rhiztom3--4:Type_counter=capture--5:besthit_avg=80.1:besthit_max=80.1:besthit_min=80.1:besthit_std=0:besthit_sum=80.1:bitscore_avg=196.0:bitscore_max=196.0:bitscore_min=196.0:bitscore_std=0:bitscore_sum=196.0:capture_class_counter=c__Alphaproteobacteria--1||c__Gammaproteobacteria--2||c__Halobacteria--1||c__Holophagae--1:capture_domain_counter=d__Archaea--1||d__Bacteria--4:capture_family_counter=f__Burkholderiaceae--2||f__Holophagaceae--1||f__Natrialbaceae--1||f__Rhodobacteraceae--1:capture_genus_counter=g__Acidimangrovimonas--1||g__Haloterrigena--1||g__Holophaga--1||g__Massilia--1||g__Tepidimonas--1:capture_order_counter=o__Burkholderiales--2||o__Halobacteriales--1||o__Holophagales--1||o__Rhodobacterales--1:capture_phylum_counter=p__Acidobacteriota--1||p__Halobacteriota--1||p__Proteobacteria--3:capture_species_counter=s__Acidimangrovimonas sediminis--1||s__Haloterrigena salina--1||s__Holophaga sp002319925--1||s__Massilia sp001485665--1||s__Tepidimonas aquatica--1:evalue_avg=9.84e-65:evalue_max=9.84e-65:evalue_min=9.84e-65:evalue_std=0:evalue_sum=9.84e-65:gapopen_avg=0.0:gapopen_max=0.0:gapopen_min=0.0:gapopen_std=0:gapopen_sum=0.0:gtdb_class_counter=:gtdb_domain_counter=:gtdb_family_counter=:gtdb_genus_counter=:gtdb_order_counter=:gtdb_phylum_counter=:gtdb_species_counter=:heptad_counter=MCP-34H--5:lbd_counter=:length_avg=136.0:length_max=136.0:length_min=136.0:length_std=0:length_sum=136.0:mismatch_avg=27.0:mismatch_max=27.0:mismatch_min=27.0:mismatch_std=0:mismatch_sum=27.0:name=N1051664:qcovhsp_avg=99.3:qcovhsp_max=99.3:qcovhsp_min=99.3:qcovhsp_std=0:qcovhsp_sum=99.3:qend_avg=136.0:qend_max=136.0:qend_min=136.0:qend_std=0:qend_sum=136.0:qstart_avg=1.0:qstart_max=1.0:qstart_min=1.0:qstart_std=0:qstart_sum=1.0:ref_name_counter=GB_GCA_003136675.1_protein.faa_PLFE01000164.1_27@PF00015_full_PFAM.393.582--1:scovhsp_avg=72.0:scovhsp_max=72.0:scovhsp_min=72.0:scovhsp_std=0:scovhsp_sum=72.0:send_avg=143.0:send_max=143.0:send_min=143.0:send_std=0:send_sum=143.0:sstart_avg=8.0:sstart_max=8.0:sstart_min=8.0:sstart_std=0:sstart_sum=8.0],(b9d0852c-eb3d-4036-ac18-c6de22119de9_4@MCPsignal.41.180:5e-09[&&NHX:Sample=rhiztom2:Type=capture:besthit=78.7:bitscore=193.0:capture_class=c__Alphaproteobacteria:capture_domain=d__Bacteria:capture_family=f__Rhodobacteraceae:capture_genus=g__Acidimangrovimonas:capture_order=o__Rhodobacterales:capture_phylum=p__Proteobacteria:capture_species=s__Acidimangrovimonas sediminis:evalue=4.53e-64:gapopen=1.0:heptad=MCP-34H:length=141.0:mismatch=28.0:qcovhsp=100.0:qend=139.0:qstart=1.0:ref_name=RS_GCF_900290315.1_protein.faa_NZ_OKRF01000062.1_9@PF00015_full_PFAM.442.589:scovhsp=95.9:send=141.0:sstart=1.0],3b37e414-87b1-4f66-97bc-66704e31e8aa_6@MCPsignal.166.307:5e-09[&&NHX:Sample=rhiztom3:Type=capture:besthit=80.1:bitscore=201.0:capture_class=c__Gammaproteobacteria:capture_domain=d__Bacteria:capture_family=f__Burkholderiaceae:capture_genus=g__Massilia:capture_order=o__Burkholderiales:capture_phylum=p__Proteobacteria:capture_species=s__Massilia sp001485665:evalue=3.11e-67:gapopen=0.0:heptad=MCP-34H:length=141.0:mismatch=28.0:qcovhsp=100.0:qend=141.0:qstart=1.0:ref_name=RS_GCF_900290315.1_protein.faa_NZ_OKRF01000062.1_9@PF00015_full_PFAM.442.589:scovhsp=95.9:send=141.0:sstart=1.0])0:5e-09[&&NHX:Sample_counter=rhiztom2--1||rhiztom3--1:Type_counter=capture--2:besthit_avg=79.4:besthit_max=80.1:besthit_min=78.7:besthit_std=0.9899494936611605:besthit_sum=158.8:bitscore_avg=197.0:bitscore_max=201.0:bitscore_min=193.0:bitscore_std=5.656854249492381:bitscore_sum=394.0:capture_class_counter=c__Alphaproteobacteria--1||c__Gammaproteobacteria--1:capture_domain_counter=d__Bacteria--2:capture_family_counter=f__Burkholderiaceae--1||f__Rhodobacteraceae--1:capture_genus_counter=g__Acidimangrovimonas--1||g__Massilia--1:capture_order_counter=o__Burkholderiales--1||o__Rhodobacterales--1:capture_phylum_counter=p__Proteobacteria--2:capture_species_counter=s__Acidimangrovimonas sediminis--1||s__Massilia sp001485665--1:evalue_avg=2.266555e-64:evalue_max=4.53e-64:evalue_min=3.11e-67:evalue_std=3.2009946166855696e-64:evalue_sum=4.53311e-64:gapopen_avg=0.5:gapopen_max=1.0:gapopen_min=0.0:gapopen_std=0.7071067811865476:gapopen_sum=1.0:gtdb_class_counter=:gtdb_domain_counter=:gtdb_family_counter=:gtdb_genus_counter=:gtdb_order_counter=:gtdb_phylum_counter=:gtdb_species_counter=:heptad_counter=MCP-34H--2:lbd_counter=:length_avg=141.0:length_max=141.0:length_min=141.0:length_std=0.0:length_sum=282.0:mismatch_avg=28.0:mismatch_max=28.0:mismatch_min=28.0:mismatch_std=0.0:mismatch_sum=56.0:name=N1051667:qcovhsp_avg=100.0:qcovhsp_max=100.0:qcovhsp_min=100.0:qcovhsp_std=0.0:qcovhsp_sum=200.0:qend_avg=140.0:qend_max=141.0:qend_min=139.0:qend_std=1.4142135623730951:qend_sum=280.0:qstart_avg=1.0:qstart_max=1.0:qstart_min=1.0:qstart_std=0.0:qstart_sum=2.0:ref_name_counter=RS_GCF_900290315.1_protein.faa_NZ_OKRF01000062.1_9@PF00015_full_PFAM.442.589--2:scovhsp_avg=95.9:scovhsp_max=95.9:scovhsp_min=95.9:scovhsp_std=0.0:scovhsp_sum=191.8:send_avg=141.0:send_max=141.0:send_min=141.0:send_std=0.0:send_sum=282.0:sstart_avg=1.0:sstart_max=1.0:sstart_min=1.0:sstart_std=0.0:sstart_sum=2.0])0.836:0.0167536[&&NHX:Sample_counter=rhizpot1--1||rhiztom2--1||rhiztom3--5:Type_counter=capture--7:besthit_avg=79.63333333333333:besthit_max=80.1:besthit_min=78.7:besthit_std=0.8082903768654711:besthit_sum=238.89999999999998:bitscore_avg=196.66666666666666:bitscore_max=201.0:bitscore_min=193.0:bitscore_std=4.041451884327381:bitscore_sum=590.0:capture_class_counter=c__Alphaproteobacteria--2||c__Gammaproteobacteria--3||c__Halobacteria--1||c__Holophagae--1:capture_domain_counter=d__Archaea--1||d__Bacteria--6:capture_family_counter=f__Burkholderiaceae--3||f__Holophagaceae--1||f__Natrialbaceae--1||f__Rhodobacteraceae--2:capture_genus_counter=g__Acidimangrovimonas--2||g__Haloterrigena--1||g__Holophaga--1||g__Massilia--2||g__Tepidimonas--1:capture_order_counter=o__Burkholderiales--3||o__Halobacteriales--1||o__Holophagales--1||o__Rhodobacterales--2:capture_phylum_counter=p__Acidobacteriota--1||p__Halobacteriota--1||p__Proteobacteria--5:capture_species_counter=s__Acidimangrovimonas sediminis--2||s__Haloterrigena salina--1||s__Holophaga sp002319925--1||s__Massilia sp001485665--2||s__Tepidimonas aquatica--1:evalue_avg=1.8390366666666665e-64:evalue_max=4.53e-64:evalue_min=3.11e-67:evalue_std=2.381490928816092e-64:evalue_sum=5.51711e-64:gapopen_avg=0.3333333333333333:gapopen_max=1.0:gapopen_min=0.0:gapopen_std=0.5773502691896258:gapopen_sum=1.0:gtdb_class_counter=:gtdb_domain_counter=:gtdb_family_counter=:gtdb_genus_counter=:gtdb_order_counter=:gtdb_phylum_counter=:gtdb_species_counter=:heptad_counter=MCP-34H--7:lbd_counter=:length_avg=139.33333333333334:length_max=141.0:length_min=136.0:length_std=2.886751345948129:length_sum=418.0:mismatch_avg=27.666666666666668:mismatch_max=28.0:mismatch_min=27.0:mismatch_std=0.5773502691896258:mismatch_sum=83.0:name=N1051668:qcovhsp_avg=99.76666666666667:qcovhsp_max=100.0:qcovhsp_min=99.3:qcovhsp_std=0.40414518843273967:qcovhsp_sum=299.3:qend_avg=138.66666666666666:qend_max=141.0:qend_min=136.0:qend_std=2.5166114784235836:qend_sum=416.0:qstart_avg=1.0:qstart_max=1.0:qstart_min=1.0:qstart_std=0.0:qstart_sum=3.0:ref_name_counter=GB_GCA_003136675.1_protein.faa_PLFE01000164.1_27@PF00015_full_PFAM.393.582--1||RS_GCF_900290315.1_protein.faa_NZ_OKRF01000062.1_9@PF00015_full_PFAM.442.589--2:scovhsp_avg=87.93333333333334:scovhsp_max=95.9:scovhsp_min=72.0:scovhsp_std=13.798671433632059:scovhsp_sum=263.8:send_avg=141.66666666666666:send_max=143.0:send_min=141.0:send_std=1.1547005383792515:send_sum=425.0:sstart_avg=3.3333333333333335:sstart_max=8.0:sstart_min=1.0:sstart_std=4.041451884327381:sstart_sum=10.0],((9332170a-29c1-56a9-98b2-3bb9717c2aff_5@MCPsignal.77.217:5e-09[&&NHX:Sample=rhiztom3:Type=capture:besthit=79.3:bitscore=199.0:capture_class=c__Gammaproteobacteria:capture_domain=d__Bacteria:capture_family=f__Burkholderiaceae:capture_genus=g__Massilia:capture_order=o__Burkholderiales:capture_phylum=p__Proteobacteria:capture_species=s__Massilia sp001485665:evalue=3.48e-66:gapopen=0.0:heptad=MCP-34H:length=140.0:mismatch=29.0:qcovhsp=100.0:qend=140.0:qstart=1.0:ref_name=RS_GCF_900290315.1_protein.faa_NZ_OKRF01000062.1_9@PF00015_full_PFAM.442.589:scovhsp=95.2:send=141.0:sstart=2.0],(c04b7f1a-7bdf-4500-9ee8-5e5b70030ff9_2@MCPsignal.224.309:0[&&NHX:Sample=rhiztom3:Type=capture:besthit=82.4:bitscore=128.0:capture_class=c__Gammaproteobacteria:capture_domain=d__Bacteria:capture_family=f__Pseudomonadaceae:capture_genus=g__Pseudomonas_E:capture_order=o__Pseudomonadales:capture_phylum=p__Proteobacteria:capture_species=s__Pseudomonas_E sp902506495:evalue=2.69e-39:gapopen=0.0:heptad=MCP-34H:length=85.0:mismatch=15.0:qcovhsp=100.0:qend=85.0:qstart=1.0:ref_name=RS_GCF_900290315.1_protein.faa_NZ_OKRF01000062.1_9@PF00015_full_PFAM.442.589:scovhsp=57.8:send=86.0:sstart=2.0],3f88db12-3423-4fba-93bb-e2401f6a1be6_6@MCPsignal.62.147:0[&&NHX:Sample=rhiztom3:Type=capture:besthit=82.4:bitscore=128.0:capture_class=c__Gammaproteobacteria:capture_domain=d__Bacteria:capture_family=f__Pseudomonadaceae:capture_genus=g__Pseudomonas_E:capture_order=o__Pseudomonadales:capture_phylum=p__Proteobacteria:capture_species=s__Pseudomonas_E sp902506495:evalue=2.69e-39:gapopen=0.0:heptad=MCP-34H:length=85.0:mismatch=15.0:qcovhsp=100.0:qend=85.0:qstart=1.0:ref_name=RS_GCF_900290315.1_protein.faa_NZ_OKRF01000062.1_9@PF00015_full_PFAM.442.589:scovhsp=57.8:send=86.0:sstart=2.0]):5e-09[&&NHX:Sample_counter=rhiztom3--2:Type_counter=capture--2:besthit_avg=82.4:besthit_max=82.4:besthit_min=82.4:besthit_std=0.0:besthit_sum=164.8:bitscore_avg=128.0:bitscore_max=128.0:bitscore_min=128.0:bitscore_std=0.0:bitscore_sum=256.0:capture_class_counter=c__Gammaproteobacteria--2:capture_domain_counter=d__Bacteria--2:capture_family_counter=f__Pseudomonadaceae--2:capture_genus_counter=g__Pseudomonas_E--2:capture_order_counter=o__Pseudomonadales--2:capture_phylum_counter=p__Proteobacteria--2:capture_species_counter=s__Pseudomonas_E sp902506495--2:evalue_avg=2.69e-39:evalue_max=2.69e-39:evalue_min=2.69e-39:evalue_std=0.0:evalue_sum=5.38e-39:gapopen_avg=0.0:gapopen_max=0.0:gapopen_min=0.0:gapopen_std=0.0:gapopen_sum=0.0:gtdb_class_counter=:gtdb_domain_counter=:gtdb_family_counter=:gtdb_genus_counter=:gtdb_order_counter=:gtdb_phylum_counter=:gtdb_species_counter=:heptad_counter=MCP-34H--2:lbd_counter=:length_avg=85.0:length_max=85.0:length_min=85.0:length_std=0.0:length_sum=170.0:mismatch_avg=15.0:mismatch_max=15.0:mismatch_min=15.0:mismatch_std=0.0:mismatch_sum=30.0:name=N1051672:qcovhsp_avg=100.0:qcovhsp_max=100.0:qcovhsp_min=100.0:qcovhsp_std=0.0:qcovhsp_sum=200.0:qend_avg=85.0:qend_max=85.0:qend_min=85.0:qend_std=0.0:qend_sum=170.0:qstart_avg=1.0:qstart_max=1.0:qstart_min=1.0:qstart_std=0.0:qstart_sum=2.0:ref_name_counter=RS_GCF_900290315.1_protein.faa_NZ_OKRF01000062.1_9@PF00015_full_PFAM.442.589--2:scovhsp_avg=57.8:scovhsp_max=57.8:scovhsp_min=57.8:scovhsp_std=0.0:scovhsp_sum=115.6:send_avg=86.0:send_max=86.0:send_min=86.0:send_std=0.0:send_sum=172.0:sstart_avg=2.0:sstart_max=2.0:sstart_min=2.0:sstart_std=0.0:sstart_sum=4.0])0.821:0.0273901[&&NHX:Sample_counter=rhiztom3--3:Type_counter=capture--3:besthit_avg=81.36666666666667:besthit_max=82.4:besthit_min=79.3:besthit_std=1.7897858344878448:besthit_sum=244.10000000000002:bitscore_avg=151.66666666666666:bitscore_max=199.0:bitscore_min=128.0:bitscore_std=40.99186911246343:bitscore_sum=455.0:capture_class_counter=c__Gammaproteobacteria--3:capture_domain_counter=d__Bacteria--3:capture_family_counter=f__Burkholderiaceae--1||f__Pseudomonadaceae--2:capture_genus_counter=g__Massilia--1||g__Pseudomonas_E--2:capture_order_counter=o__Burkholderiales--1||o__Pseudomonadales--2:capture_phylum_counter=p__Proteobacteria--3:capture_species_counter=s__Massilia sp001485665--1||s__Pseudomonas_E sp902506495--2:evalue_avg=1.7933333333333333e-39:evalue_max=2.69e-39:evalue_min=3.48e-66:evalue_std=1.5530722241200934e-39:evalue_sum=5.38e-39:gapopen_avg=0.0:gapopen_max=0.0:gapopen_min=0.0:gapopen_std=0.0:gapopen_sum=0.0:gtdb_class_counter=:gtdb_domain_counter=:gtdb_family_counter=:gtdb_genus_counter=:gtdb_order_counter=:gtdb_phylum_counter=:gtdb_species_counter=:heptad_counter=MCP-34H--3:lbd_counter=:length_avg=103.33333333333333:length_max=140.0:length_min=85.0:length_std=31.754264805429415:length_sum=310.0:mismatch_avg=19.666666666666668:mismatch_max=29.0:mismatch_min=15.0:mismatch_std=8.082903768654761:mismatch_sum=59.0:name=N1051673:qcovhsp_avg=100.0:qcovhsp_max=100.0:qcovhsp_min=100.0:qcovhsp_std=0.0:qcovhsp_sum=300.0:qend_avg=103.33333333333333:qend_max=140.0:qend_min=85.0:qend_std=31.754264805429415:qend_sum=310.0:qstart_avg=1.0:qstart_max=1.0:qstart_min=1.0:qstart_std=0.0:qstart_sum=3.0:ref_name_counter=RS_GCF_900290315.1_protein.faa_NZ_OKRF01000062.1_9@PF00015_full_PFAM.442.589--3:scovhsp_avg=70.26666666666667:scovhsp_max=95.2:scovhsp_min=57.8:scovhsp_std=21.592900067692007:scovhsp_sum=210.8:send_avg=104.33333333333333:send_max=141.0:send_min=86.0:send_std=31.754264805429415:send_sum=313.0:sstart_avg=2.0:sstart_max=2.0:sstart_min=2.0:sstart_std=0.0:sstart_sum=6.0],24a4e8ab-9da3-48a4-844f-af163467b36e_5@MCPsignal.162.234:0.0468489[&&NHX:Sample=rhiztom3:Type=capture:capture_class=c__Gammaproteobacteria:capture_domain=d__Bacteria:capture_family=f__Burkholderiaceae:capture_genus=g__Mitsuaria:capture_order=o__Burkholderiales:capture_phylum=p__Proteobacteria:capture_species=s__Mitsuaria chitosanitabida:heptad=MCP-34H])0.79:0.0288027[&&NHX:Sample_counter=rhiztom3--4:Type_counter=capture--4:besthit_avg=81.36666666666667:besthit_max=82.4:besthit_min=79.3:besthit_std=1.7897858344878448:besthit_sum=244.10000000000002:bitscore_avg=151.66666666666666:bitscore_max=199.0:bitscore_min=128.0:bitscore_std=40.99186911246343:bitscore_sum=455.0:capture_class_counter=c__Gammaproteobacteria--4:capture_domain_counter=d__Bacteria--4:capture_family_counter=f__Burkholderiaceae--2||f__Pseudomonadaceae--2:capture_genus_counter=g__Massilia--1||g__Mitsuaria--1||g__Pseudomonas_E--2:capture_order_counter=o__Burkholderiales--2||o__Pseudomonadales--2:capture_phylum_counter=p__Proteobacteria--4:capture_species_counter=s__Massilia sp001485665--1||s__Mitsuaria chitosanitabida--1||s__Pseudomonas_E sp902506495--2:evalue_avg=1.7933333333333333e-39:evalue_max=2.69e-39:evalue_min=3.48e-66:evalue_std=1.5530722241200934e-39:evalue_sum=5.38e-39:gapopen_avg=0.0:gapopen_max=0.0:gapopen_min=0.0:gapopen_std=0.0:gapopen_sum=0.0:gtdb_class_counter=:gtdb_domain_counter=:gtdb_family_counter=:gtdb_genus_counter=:gtdb_order_counter=:gtdb_phylum_counter=:gtdb_species_counter=:heptad_counter=MCP-34H--4:lbd_counter=:length_avg=103.33333333333333:length_max=140.0:length_min=85.0:length_std=31.754264805429415:length_sum=310.0:mismatch_avg=19.666666666666668:mismatch_max=29.0:mismatch_min=15.0:mismatch_std=8.082903768654761:mismatch_sum=59.0:name=N1051675:qcovhsp_avg=100.0:qcovhsp_max=100.0:qcovhsp_min=100.0:qcovhsp_std=0.0:qcovhsp_sum=300.0:qend_avg=103.33333333333333:qend_max=140.0:qend_min=85.0:qend_std=31.754264805429415:qend_sum=310.0:qstart_avg=1.0:qstart_max=1.0:qstart_min=1.0:qstart_std=0.0:qstart_sum=3.0:ref_name_counter=RS_GCF_900290315.1_protein.faa_NZ_OKRF01000062.1_9@PF00015_full_PFAM.442.589--3:scovhsp_avg=70.26666666666667:scovhsp_max=95.2:scovhsp_min=57.8:scovhsp_std=21.592900067692007:scovhsp_sum=210.8:send_avg=104.33333333333333:send_max=141.0:send_min=86.0:send_std=31.754264805429415:send_sum=313.0:sstart_avg=2.0:sstart_max=2.0:sstart_min=2.0:sstart_std=0.0:sstart_sum=6.0])0.994:0.0614883[&&NHX:Sample_counter=rhizpot1--1||rhiztom2--1||rhiztom3--9:Type_counter=capture--11:besthit_avg=80.49999999999999:besthit_max=82.4:besthit_min=78.7:besthit_std=1.5633297796690273:besthit_sum=482.99999999999994:bitscore_avg=174.16666666666666:bitscore_max=201.0:bitscore_min=128.0:bitscore_std=35.863165876239464:bitscore_sum=1045.0:capture_class_counter=c__Alphaproteobacteria--2||c__Gammaproteobacteria--7||c__Halobacteria--1||c__Holophagae--1:capture_domain_counter=d__Archaea--1||d__Bacteria--10:capture_family_counter=f__Burkholderiaceae--5||f__Holophagaceae--1||f__Natrialbaceae--1||f__Pseudomonadaceae--2||f__Rhodobacteraceae--2:capture_genus_counter=g__Acidimangrovimonas--2||g__Haloterrigena--1||g__Holophaga--1||g__Massilia--3||g__Mitsuaria--1||g__Pseudomonas_E--2||g__Tepidimonas--1:capture_order_counter=o__Burkholderiales--5||o__Halobacteriales--1||o__Holophagales--1||o__Pseudomonadales--2||o__Rhodobacterales--2:capture_phylum_counter=p__Acidobacteriota--1||p__Halobacteriota--1||p__Proteobacteria--9:capture_species_counter=s__Acidimangrovimonas sediminis--2||s__Haloterrigena salina--1||s__Holophaga sp002319925--1||s__Massilia sp001485665--3||s__Mitsuaria chitosanitabida--1||s__Pseudomonas_E sp902506495--2||s__Tepidimonas aquatica--1:evalue_avg=8.966666666666667e-40:evalue_max=2.69e-39:evalue_min=3.11e-67:evalue_std=1.3891100268397268e-39:evalue_sum=5.38e-39:gapopen_avg=0.16666666666666666:gapopen_max=1.0:gapopen_min=0.0:gapopen_std=0.408248290463863:gapopen_sum=1.0:gtdb_class_counter=:gtdb_domain_counter=:gtdb_family_counter=:gtdb_genus_counter=:gtdb_order_counter=:gtdb_phylum_counter=:gtdb_species_counter=:heptad_counter=MCP-34H--11:lbd_counter=:length_avg=121.33333333333333:length_max=141.0:length_min=85.0:length_std=28.204018626193445:length_sum=728.0:mismatch_avg=23.666666666666668:mismatch_max=29.0:mismatch_min=15.0:mismatch_std=6.742897497861484:mismatch_sum=142.0:name=N1051676:qcovhsp_avg=99.88333333333333:qcovhsp_max=100.0:qcovhsp_min=99.3:qcovhsp_std=0.2857738033247053:qcovhsp_sum=599.3:qend_avg=121.0:qend_max=141.0:qend_min=85.0:qend_std=27.93564031841762:qend_sum=726.0:qstart_avg=1.0:qstart_max=1.0:qstart_min=1.0:qstart_std=0.0:qstart_sum=6.0:ref_name_counter=GB_GCA_003136675.1_protein.faa_PLFE01000164.1_27@PF00015_full_PFAM.393.582--1||RS_GCF_900290315.1_protein.faa_NZ_OKRF01000062.1_9@PF00015_full_PFAM.442.589--5:scovhsp_avg=79.10000000000001:scovhsp_max=95.9:scovhsp_min=57.8:scovhsp_std=18.87580461861163:scovhsp_sum=474.6:send_avg=123.0:send_max=143.0:send_min=86.0:send_std=28.6705423736629:send_sum=738.0:sstart_avg=2.6666666666666665:sstart_max=8.0:sstart_min=1.0:sstart_std=2.6583202716502514:sstart_sum=16.0])0.936:0.0268509[&&NHX:Sample_counter=rhizpot1--1||rhizpot3--1||rhiztom2--3||rhiztom3--17:Type_counter=capture--22:besthit_avg=82.02000000000001:besthit_max=87.4:besthit_min=78.7:besthit_std=2.9965906553207375:besthit_sum=820.2:bitscore_avg=177.3:bitscore_max=204.0:bitscore_min=128.0:bitscore_std=29.732324347603758:bitscore_sum=1773.0:capture_class_counter=c__Actinomycetia--3||c__Alphaproteobacteria--7||c__Gammaproteobacteria--7||c__Halobacteria--1||c__Holophagae--4:capture_domain_counter=d__Archaea--1||d__Bacteria--21:capture_family_counter=f__Burkholderiaceae--5||f__Holophagaceae--4||f__Micromonosporaceae--3||f__Natrialbaceae--1||f__Pseudomonadaceae--2||f__Rhodobacteraceae--2||f__Sphingomonadaceae--5:capture_genus_counter=g__Acidimangrovimonas--2||g__Actinoplanes--3||g__Haloterrigena--1||g__Holophaga--4||g__Massilia--3||g__Mitsuaria--1||g__Pseudomonas_E--2||g__Sphingomonas--5||g__Tepidimonas--1:capture_order_counter=o__Burkholderiales--5||o__Halobacteriales--1||o__Holophagales--4||o__Mycobacteriales--3||o__Pseudomonadales--2||o__Rhodobacterales--2||o__Sphingomonadales--5:capture_phylum_counter=p__Acidobacteriota--4||p__Actinobacteriota--3||p__Halobacteriota--1||p__Proteobacteria--14:capture_species_counter=s__Acidimangrovimonas sediminis--2||s__Actinoplanes liguriensis--3||s__Haloterrigena salina--1||s__Holophaga sp002298155--3||s__Holophaga sp002319925--1||s__Massilia sp001485665--3||s__Mitsuaria chitosanitabida--1||s__Pseudomonas_E sp902506495--2||s__Sphingomonas sp011057975--5||s__Tepidimonas aquatica--1:evalue_avg=5.380000000153e-40:evalue_max=2.69e-39:evalue_min=3.5e-68:evalue_std=1.134203587438995e-39:evalue_sum=5.380000000153e-39:gapopen_avg=0.1:gapopen_max=1.0:gapopen_min=0.0:gapopen_std=0.31622776601683794:gapopen_sum=1.0:gtdb_class_counter=:gtdb_domain_counter=:gtdb_family_counter=:gtdb_genus_counter=:gtdb_order_counter=:gtdb_phylum_counter=:gtdb_species_counter=:heptad_counter=MCP-34H--22:lbd_counter=:length_avg=121.9:length_max=141.0:length_min=85.0:length_std=22.188335273792447:length_sum=1219.0:mismatch_avg=21.9:mismatch_max=29.0:mismatch_min=15.0:mismatch_std=6.0635523141692005:mismatch_sum=219.0:name=N1051677:qcovhsp_avg=99.77000000000001:qcovhsp_max=100.0:qcovhsp_min=99.1:qcovhsp_std=0.3743141876967964:qcovhsp_sum=997.7:qend_avg=121.8:qend_max=141.0:qend_min=85.0:qend_std=22.089716058735466:qend_sum=1218.0:qstart_avg=1.1:qstart_max=2.0:qstart_min=1.0:qstart_std=0.31622776601683794:qstart_sum=11.0:ref_name_counter=GB_GCA_003054665.1_protein.faa_QAYY01000010.1_50@PF00015_full_PFAM.351.529--1||GB_GCA_003054665.1_protein.faa_QAYY01000022.1_35@PF00015_full_PFAM.317.499--1||GB_GCA_003136675.1_protein.faa_PLFE01000164.1_27@PF00015_full_PFAM.393.582--1||RS_GCF_900290315.1_protein.faa_NZ_OKRF01000062.1_9@PF00015_full_PFAM.442.589--7:scovhsp_avg=77.85:scovhsp_max=95.9:scovhsp_min=57.8:scovhsp_std=16.026037841241017:scovhsp_sum=778.5:send_avg=130.0:send_max=143.0:send_min=86.0:send_std=23.22355126446714:send_sum=1300.0:sstart_avg=9.1:sstart_max=31.0:sstart_min=1.0:sstart_std=11.327939893123647:sstart_sum=91.0],((((9703b74c-d313-42ea-ae79-a643eabc4b6e_3@MCPsignal.36.115:0.0274961[&&NHX:Sample=rhiztom3:Type=capture:besthit=84.2:bitscore=116.0:capture_class=c__Bacilli:capture_domain=d__Bacteria:capture_family=f__NBRC-103111:capture_genus=g__Paenibacillus_AA:capture_order=o__Paenibacillales:capture_phylum=p__Firmicutes:capture_species=s__Paenibacillus_AA koleovorans:evalue=4.12e-35:gapopen=0.0:heptad=MCP-34H:length=76.0:mismatch=12.0:qcovhsp=96.2:qend=76.0:qstart=1.0:ref_name=GB_GCA_002307235.1_protein.faa_DBTV01000020.1_1@PF00015_full_PFAM.317.419:scovhsp=74.5:send=84.0:sstart=9.0],5fdd6aee-2953-4d0e-a720-803a06a57a20_6@MCPsignal.41.127:0.0116812[&&NHX:Sample=rhiztom3:Type=capture:besthit=81.4:bitscore=125.0:capture_class=c__Bacilli:capture_domain=d__Bacteria:capture_family=f__NBRC-103111:capture_genus=g__Paenibacillus_AA:capture_order=o__Paenibacillales:capture_phylum=p__Firmicutes:capture_species=s__Paenibacillus_AA koleovorans:evalue=8.51e-39:gapopen=0.0:heptad=MCP-34H:length=86.0:mismatch=16.0:qcovhsp=100.0:qend=86.0:qstart=1.0:ref_name=GB_GCA_002307235.1_protein.faa_DBTV01000020.1_1@PF00015_full_PFAM.317.419:scovhsp=84.3:send=94.0:sstart=9.0])0.891:0.0508086[&&NHX:Sample_counter=rhiztom3--2:Type_counter=capture--2:besthit_avg=82.80000000000001:besthit_max=84.2:besthit_min=81.4:besthit_std=1.979898987322331:besthit_sum=165.60000000000002:bitscore_avg=120.5:bitscore_max=125.0:bitscore_min=116.0:bitscore_std=6.363961030678928:bitscore_sum=241.0:capture_class_counter=c__Bacilli--2:capture_domain_counter=d__Bacteria--2:capture_family_counter=f__NBRC-103111--2:capture_genus_counter=g__Paenibacillus_AA--2:capture_order_counter=o__Paenibacillales--2:capture_phylum_counter=p__Firmicutes--2:capture_species_counter=s__Paenibacillus_AA koleovorans--2:evalue_avg=2.0604255000000002e-35:evalue_max=4.12e-35:evalue_min=8.51e-39:evalue_std=2.912678190617786e-35:evalue_sum=4.1208510000000003e-35:gapopen_avg=0.0:gapopen_max=0.0:gapopen_min=0.0:gapopen_std=0.0:gapopen_sum=0.0:gtdb_class_counter=:gtdb_domain_counter=:gtdb_family_counter=:gtdb_genus_counter=:gtdb_order_counter=:gtdb_phylum_counter=:gtdb_species_counter=:heptad_counter=MCP-34H--2:lbd_counter=:length_avg=81.0:length_max=86.0:length_min=76.0:length_std=7.0710678118654755:length_sum=162.0:mismatch_avg=14.0:mismatch_max=16.0:mismatch_min=12.0:mismatch_std=2.8284271247461903:mismatch_sum=28.0:name=N1051680:qcovhsp_avg=98.1:qcovhsp_max=100.0:qcovhsp_min=96.2:qcovhsp_std=2.6870057685088784:qcovhsp_sum=196.2:qend_avg=81.0:qend_max=86.0:qend_min=76.0:qend_std=7.0710678118654755:qend_sum=162.0:qstart_avg=1.0:qstart_max=1.0:qstart_min=1.0:qstart_std=0.0:qstart_sum=2.0:ref_name_counter=GB_GCA_002307235.1_protein.faa_DBTV01000020.1_1@PF00015_full_PFAM.317.419--2:scovhsp_avg=79.4:scovhsp_max=84.3:scovhsp_min=74.5:scovhsp_std=6.929646455628164:scovhsp_sum=158.8:send_avg=89.0:send_max=94.0:send_min=84.0:send_std=7.0710678118654755:send_sum=178.0:sstart_avg=9.0:sstart_max=9.0:sstart_min=9.0:sstart_std=0.0:sstart_sum=18.0],(66047001-30aa-44fa-854e-5317a89c577d_6@MCPsignal.65.205:5e-09[&&NHX:Sample=rhiztom3:Type=capture:besthit=84.1:bitscore=204.0:capture_class=c__Gammaproteobacteria:capture_domain=d__Bacteria:capture_family=f__Enterobacteriaceae:capture_genus=g__Erwinia:capture_order=o__Enterobacterales:capture_phylum=p__Proteobacteria:capture_species=s__Erwinia sp003937915:evalue=2.89e-67:gapopen=0.0:heptad=MCP-34H:length=138.0:mismatch=22.0:qcovhsp=98.6:qend=138.0:qstart=1.0:ref_name=GB_GCA_016793885.1_protein.faa_JAEUHE010000020.1_37@PF00015_full_PFAM.357.579:scovhsp=62.2:send=143.0:sstart=6.0],(da644f4d-b444-4cd7-a234-d314d8451d50_3@MCPsignal.83.178:0.00858036[&&NHX:Sample=rhiztom3:Type=capture:besthit=84.0:bitscore=144.0:capture_class=c__Gammaproteobacteria:capture_domain=d__Bacteria:capture_family=f__Enterobacteriaceae:capture_genus=g__Erwinia:capture_order=o__Enterobacterales:capture_phylum=p__Proteobacteria:capture_species=s__Erwinia sp003937915:evalue=3.23e-45:gapopen=0.0:heptad=MCP-34H:length=94.0:mismatch=15.0:qcovhsp=98.9:qend=94.0:qstart=1.0:ref_name=GB_GCA_003169195.1_protein.faa_PMQB01000189.1_2@PF00015_full_PFAM.398.567:scovhsp=55.6:send=145.0:sstart=52.0],(308bdcb5-a90b-50d4-a047-dc2fce291811_4@MCPsignal.178.311:0.115926[&&NHX:Sample=rhiztom3:Type=capture:capture_class=c__Gammaproteobacteria:capture_domain=d__Bacteria:capture_family=f__Enterobacteriaceae:capture_genus=g__Erwinia:capture_order=o__Enterobacterales:capture_phylum=p__Proteobacteria:capture_species=s__Erwinia sp003937915:heptad=MCP-34H],12d68fe1-9baa-458a-8135-e7adc4ea0e4d_3@MCPsignal.192.332:0.00575541[&&NHX:Sample=rhiztom3:Type=capture:besthit=83.3:bitscore=202.0:capture_class=c__Gammaproteobacteria:capture_domain=d__Bacteria:capture_family=f__Enterobacteriaceae:capture_genus=g__Erwinia:capture_order=o__Enterobacterales:capture_phylum=p__Proteobacteria:capture_species=s__Erwinia sp003937915:evalue=1.66e-66:gapopen=0.0:heptad=MCP-34H:length=138.0:mismatch=23.0:qcovhsp=98.6:qend=138.0:qstart=1.0:ref_name=GB_GCA_016793885.1_protein.faa_JAEUHE010000020.1_37@PF00015_full_PFAM.357.579:scovhsp=62.2:send=143.0:sstart=6.0])0:5e-09[&&NHX:Sample_counter=rhiztom3--2:Type_counter=capture--2:besthit_avg=83.3:besthit_max=83.3:besthit_min=83.3:besthit_std=0:besthit_sum=83.3:bitscore_avg=202.0:bitscore_max=202.0:bitscore_min=202.0:bitscore_std=0:bitscore_sum=202.0:capture_class_counter=c__Gammaproteobacteria--2:capture_domain_counter=d__Bacteria--2:capture_family_counter=f__Enterobacteriaceae--2:capture_genus_counter=g__Erwinia--2:capture_order_counter=o__Enterobacterales--2:capture_phylum_counter=p__Proteobacteria--2:capture_species_counter=s__Erwinia sp003937915--2:evalue_avg=1.66e-66:evalue_max=1.66e-66:evalue_min=1.66e-66:evalue_std=0:evalue_sum=1.66e-66:gapopen_avg=0.0:gapopen_max=0.0:gapopen_min=0.0:gapopen_std=0:gapopen_sum=0.0:gtdb_class_counter=:gtdb_domain_counter=:gtdb_family_counter=:gtdb_genus_counter=:gtdb_order_counter=:gtdb_phylum_counter=:gtdb_species_counter=:heptad_counter=MCP-34H--2:lbd_counter=:length_avg=138.0:length_max=138.0:length_min=138.0:length_std=0:length_sum=138.0:mismatch_avg=23.0:mismatch_max=23.0:mismatch_min=23.0:mismatch_std=0:mismatch_sum=23.0:name=N1051685:qcovhsp_avg=98.6:qcovhsp_max=98.6:qcovhsp_min=98.6:qcovhsp_std=0:qcovhsp_sum=98.6:qend_avg=138.0:qend_max=138.0:qend_min=138.0:qend_std=0:qend_sum=138.0:qstart_avg=1.0:qstart_max=1.0:qstart_min=1.0:qstart_std=0:qstart_sum=1.0:ref_name_counter=GB_GCA_016793885.1_protein.faa_JAEUHE010000020.1_37@PF00015_full_PFAM.357.579--1:scovhsp_avg=62.2:scovhsp_max=62.2:scovhsp_min=62.2:scovhsp_std=0:scovhsp_sum=62.2:send_avg=143.0:send_max=143.0:send_min=143.0:send_std=0:send_sum=143.0:sstart_avg=6.0:sstart_max=6.0:sstart_min=6.0:sstart_std=0:sstart_sum=6.0])0:5e-09[&&NHX:Sample_counter=rhiztom3--3:Type_counter=capture--3:besthit_avg=83.65:besthit_max=84.0:besthit_min=83.3:besthit_std=0.4949747468305853:besthit_sum=167.3:bitscore_avg=173.0:bitscore_max=202.0:bitscore_min=144.0:bitscore_std=41.012193308819754:bitscore_sum=346.0:capture_class_counter=c__Gammaproteobacteria--3:capture_domain_counter=d__Bacteria--3:capture_family_counter=f__Enterobacteriaceae--3:capture_genus_counter=g__Erwinia--3:capture_order_counter=o__Enterobacterales--3:capture_phylum_counter=p__Proteobacteria--3:capture_species_counter=s__Erwinia sp003937915--3:evalue_avg=1.615e-45:evalue_max=3.23e-45:evalue_min=1.66e-66:evalue_std=2.2839549032325486e-45:evalue_sum=3.23e-45:gapopen_avg=0.0:gapopen_max=0.0:gapopen_min=0.0:gapopen_std=0.0:gapopen_sum=0.0:gtdb_class_counter=:gtdb_domain_counter=:gtdb_family_counter=:gtdb_genus_counter=:gtdb_order_counter=:gtdb_phylum_counter=:gtdb_species_counter=:heptad_counter=MCP-34H--3:lbd_counter=:length_avg=116.0:length_max=138.0:length_min=94.0:length_std=31.11269837220809:length_sum=232.0:mismatch_avg=19.0:mismatch_max=23.0:mismatch_min=15.0:mismatch_std=5.656854249492381:mismatch_sum=38.0:name=N1051686:qcovhsp_avg=98.75:qcovhsp_max=98.9:qcovhsp_min=98.6:qcovhsp_std=0.2121320343559723:qcovhsp_sum=197.5:qend_avg=116.0:qend_max=138.0:qend_min=94.0:qend_std=31.11269837220809:qend_sum=232.0:qstart_avg=1.0:qstart_max=1.0:qstart_min=1.0:qstart_std=0.0:qstart_sum=2.0:ref_name_counter=GB_GCA_003169195.1_protein.faa_PMQB01000189.1_2@PF00015_full_PFAM.398.567--1||GB_GCA_016793885.1_protein.faa_JAEUHE010000020.1_37@PF00015_full_PFAM.357.579--1:scovhsp_avg=58.900000000000006:scovhsp_max=62.2:scovhsp_min=55.6:scovhsp_std=4.666904755831214:scovhsp_sum=117.80000000000001:send_avg=144.0:send_max=145.0:send_min=143.0:send_std=1.4142135623730951:send_sum=288.0:sstart_avg=29.0:sstart_max=52.0:sstart_min=6.0:sstart_std=32.526911934581186:sstart_sum=58.0])0.878:0.0352373[&&NHX:Sample_counter=rhiztom3--4:Type_counter=capture--4:besthit_avg=83.8:besthit_max=84.1:besthit_min=83.3:besthit_std=0.43588989435406705:besthit_sum=251.39999999999998:bitscore_avg=183.33333333333334:bitscore_max=204.0:bitscore_min=144.0:bitscore_std=34.07834111768549:bitscore_sum=550.0:capture_class_counter=c__Gammaproteobacteria--4:capture_domain_counter=d__Bacteria--4:capture_family_counter=f__Enterobacteriaceae--4:capture_genus_counter=g__Erwinia--4:capture_order_counter=o__Enterobacterales--4:capture_phylum_counter=p__Proteobacteria--4:capture_species_counter=s__Erwinia sp003937915--4:evalue_avg=1.0766666666666668e-45:evalue_max=3.23e-45:evalue_min=2.89e-67:evalue_std=1.8648413694824912e-45:evalue_sum=3.23e-45:gapopen_avg=0.0:gapopen_max=0.0:gapopen_min=0.0:gapopen_std=0.0:gapopen_sum=0.0:gtdb_class_counter=:gtdb_domain_counter=:gtdb_family_counter=:gtdb_genus_counter=:gtdb_order_counter=:gtdb_phylum_counter=:gtdb_species_counter=:heptad_counter=MCP-34H--4:lbd_counter=:length_avg=123.33333333333333:length_max=138.0:length_min=94.0:length_std=25.403411844343534:length_sum=370.0:mismatch_avg=20.0:mismatch_max=23.0:mismatch_min=15.0:mismatch_std=4.358898943540674:mismatch_sum=60.0:name=N1051687:qcovhsp_avg=98.7:qcovhsp_max=98.9:qcovhsp_min=98.6:qcovhsp_std=0.1732050807568943:qcovhsp_sum=296.1:qend_avg=123.33333333333333:qend_max=138.0:qend_min=94.0:qend_std=25.403411844343534:qend_sum=370.0:qstart_avg=1.0:qstart_max=1.0:qstart_min=1.0:qstart_std=0.0:qstart_sum=3.0:ref_name_counter=GB_GCA_003169195.1_protein.faa_PMQB01000189.1_2@PF00015_full_PFAM.398.567--1||GB_GCA_016793885.1_protein.faa_JAEUHE010000020.1_37@PF00015_full_PFAM.357.579--2:scovhsp_avg=60.0:scovhsp_max=62.2:scovhsp_min=55.6:scovhsp_std=3.810511776651531:scovhsp_sum=180.0:send_avg=143.66666666666666:send_max=145.0:send_min=143.0:send_std=1.1547005383792515:send_sum=431.0:sstart_avg=21.333333333333332:sstart_max=52.0:sstart_min=6.0:sstart_std=26.558112382722786:sstart_sum=64.0])0.873:0.0392298[&&NHX:Sample_counter=rhiztom3--6:Type_counter=capture--6:besthit_avg=83.4:besthit_max=84.2:besthit_min=81.4:besthit_std=1.1726039399558545:besthit_sum=417.00000000000006:bitscore_avg=158.2:bitscore_max=204.0:bitscore_min=116.0:bitscore_std=42.133122362341005:bitscore_sum=791.0:capture_class_counter=c__Bacilli--2||c__Gammaproteobacteria--4:capture_domain_counter=d__Bacteria--6:capture_family_counter=f__Enterobacteriaceae--4||f__NBRC-103111--2:capture_genus_counter=g__Erwinia--4||g__Paenibacillus_AA--2:capture_order_counter=o__Enterobacterales--4||o__Paenibacillales--2:capture_phylum_counter=p__Firmicutes--2||p__Proteobacteria--4:capture_species_counter=s__Erwinia sp003937915--4||s__Paenibacillus_AA koleovorans--2:evalue_avg=8.241702000646e-36:evalue_max=4.12e-35:evalue_min=2.89e-67:evalue_std=1.8424249055815265e-35:evalue_sum=4.120851000323e-35:gapopen_avg=0.0:gapopen_max=0.0:gapopen_min=0.0:gapopen_std=0.0:gapopen_sum=0.0:gtdb_class_counter=:gtdb_domain_counter=:gtdb_family_counter=:gtdb_genus_counter=:gtdb_order_counter=:gtdb_phylum_counter=:gtdb_species_counter=:heptad_counter=MCP-34H--6:lbd_counter=:length_avg=106.4:length_max=138.0:length_min=76.0:length_std=29.543188724306656:length_sum=532.0:mismatch_avg=17.6:mismatch_max=23.0:mismatch_min=12.0:mismatch_std=4.722287581247038:mismatch_sum=88.0:name=N1051688:qcovhsp_avg=98.46000000000001:qcovhsp_max=100.0:qcovhsp_min=96.2:qcovhsp_std=1.3885243966167815:qcovhsp_sum=492.30000000000007:qend_avg=106.4:qend_max=138.0:qend_min=76.0:qend_std=29.543188724306656:qend_sum=532.0:qstart_avg=1.0:qstart_max=1.0:qstart_min=1.0:qstart_std=0.0:qstart_sum=5.0:ref_name_counter=GB_GCA_002307235.1_protein.faa_DBTV01000020.1_1@PF00015_full_PFAM.317.419--2||GB_GCA_003169195.1_protein.faa_PMQB01000189.1_2@PF00015_full_PFAM.398.567--1||GB_GCA_016793885.1_protein.faa_JAEUHE010000020.1_37@PF00015_full_PFAM.357.579--2:scovhsp_avg=67.76:scovhsp_max=84.3:scovhsp_min=55.6:scovhsp_std=11.496651686469411:scovhsp_sum=338.8:send_avg=121.8:send_max=145.0:send_min=84.0:send_std=30.16123339653072:send_sum=609.0:sstart_avg=16.4:sstart_max=52.0:sstart_min=6.0:sstart_std=19.95745474753732:sstart_sum=82.0],(3679116e-e7bf-422f-9678-a66cdb5df334_1@MCPsignal.24.75:0.0393149[&&NHX:Sample=rhiztom3:Type=capture:capture_class=c__Actinomycetia:capture_domain=d__Bacteria:capture_family=f__Micromonosporaceae:capture_genus=g__Actinoplanes:capture_order=o__Mycobacteriales:capture_phylum=p__Actinobacteriota:capture_species=s__Actinoplanes sp016785085:heptad=MCP-34H],((36cb0eb0-4bbe-43c7-b779-7e84e057a4c6_1@MCPsignal.83.167:5e-09[&&NHX:Sample=rhiztom3:Type=capture:besthit=86.9:bitscore=130.0:capture_class=c__Thermodesulfobacteria:capture_domain=d__Bacteria:capture_family=f__Thermodesulfatatoraceae:capture_genus=g__Thermodesulfatator_A:capture_order=o__Thermodesulfobacteriales:capture_phylum=p__Desulfobacterota:capture_species=s__Thermodesulfatator_A sp015494065:evalue=4.48e-40:gapopen=0.0:heptad=MCP-34H:length=84.0:mismatch=11.0:qcovhsp=100.0:qend=84.0:qstart=1.0:ref_name=RS_GCF_900290315.1_protein.faa_NZ_OKRF01000062.1_9@PF00015_full_PFAM.442.589:scovhsp=57.1:send=85.0:sstart=2.0],6b8ed4b9-a668-408f-bde7-122a4eb2ef6e_4@MCPsignal.1.717.825:0.492168[&&NHX:Sample=rhiztom3:Type=capture:capture_class=c__Gammaproteobacteria:capture_domain=d__Bacteria:capture_family=f__Pseudomonadaceae:capture_genus=g__Pseudomonas_E:capture_order=o__Pseudomonadales:capture_phylum=p__Proteobacteria:capture_species=s__Pseudomonas_E cerasi:heptad=MCP-34H])0.893:0.0433386[&&NHX:Sample_counter=rhiztom3--2:Type_counter=capture--2:besthit_avg=86.9:besthit_max=86.9:besthit_min=86.9:besthit_std=0:besthit_sum=86.9:bitscore_avg=130.0:bitscore_max=130.0:bitscore_min=130.0:bitscore_std=0:bitscore_sum=130.0:capture_class_counter=c__Gammaproteobacteria--1||c__Thermodesulfobacteria--1:capture_domain_counter=d__Bacteria--2:capture_family_counter=f__Pseudomonadaceae--1||f__Thermodesulfatatoraceae--1:capture_genus_counter=g__Pseudomonas_E--1||g__Thermodesulfatator_A--1:capture_order_counter=o__Pseudomonadales--1||o__Thermodesulfobacteriales--1:capture_phylum_counter=p__Desulfobacterota--1||p__Proteobacteria--1:capture_species_counter=s__Pseudomonas_E cerasi--1||s__Thermodesulfatator_A sp015494065--1:evalue_avg=4.48e-40:evalue_max=4.48e-40:evalue_min=4.48e-40:evalue_std=0:evalue_sum=4.48e-40:gapopen_avg=0.0:gapopen_max=0.0:gapopen_min=0.0:gapopen_std=0:gapopen_sum=0.0:gtdb_class_counter=:gtdb_domain_counter=:gtdb_family_counter=:gtdb_genus_counter=:gtdb_order_counter=:gtdb_phylum_counter=:gtdb_species_counter=:heptad_counter=MCP-34H--2:lbd_counter=:length_avg=84.0:length_max=84.0:length_min=84.0:length_std=0:length_sum=84.0:mismatch_avg=11.0:mismatch_max=11.0:mismatch_min=11.0:mismatch_std=0:mismatch_sum=11.0:name=N1051692:qcovhsp_avg=100.0:qcovhsp_max=100.0:qcovhsp_min=100.0:qcovhsp_std=0:qcovhsp_sum=100.0:qend_avg=84.0:qend_max=84.0:qend_min=84.0:qend_std=0:qend_sum=84.0:qstart_avg=1.0:qstart_max=1.0:qstart_min=1.0:qstart_std=0:qstart_sum=1.0:ref_name_counter=RS_GCF_900290315.1_protein.faa_NZ_OKRF01000062.1_9@PF00015_full_PFAM.442.589--1:scovhsp_avg=57.1:scovhsp_max=57.1:scovhsp_min=57.1:scovhsp_std=0:scovhsp_sum=57.1:send_avg=85.0:send_max=85.0:send_min=85.0:send_std=0:send_sum=85.0:sstart_avg=2.0:sstart_max=2.0:sstart_min=2.0:sstart_std=0:sstart_sum=2.0],((493702a6-2bcd-46b9-87a3-db6f59feaf52_3@MCPsignal.235.376:0.00560134[&&NHX:Sample=rhiztom3:Type=capture:besthit=85.6:bitscore=206.0:capture_class=c__Clostridia:capture_domain=d__Bacteria:capture_family=f__WQUN01:capture_genus=g__WQVC01:capture_order=o__Lachnospirales:capture_phylum=p__Firmicutes_A:capture_species=s__WQVC01 sp009781765:evalue=5.24e-68:gapopen=0.0:heptad=MCP-34H:length=139.0:mismatch=20.0:qcovhsp=98.6:qend=139.0:qstart=1.0:ref_name=GB_GCA_016793885.1_protein.faa_JAEUHE010000020.1_37@PF00015_full_PFAM.357.579:scovhsp=62.6:send=143.0:sstart=5.0],((((9802a63d-5ee8-5fa4-b63f-ab972700bed2_3@MCPsignal.838.924:5e-09[&&NHX:Sample=rhiztom2:Type=capture:capture_class=c__Clostridia:capture_domain=d__Bacteria:capture_family=f__WQUN01:capture_genus=g__WQVC01:capture_order=o__Lachnospirales:capture_phylum=p__Firmicutes_A:capture_species=s__WQVC01 sp009781765:heptad=MCP-34H],(((7f1dfa50-a69e-4341-aa99-441a3541a35e_5@MCPsignal.99.239:0.0668576[&&NHX:Sample=rhiztom3:Type=capture:besthit=81.9:bitscore=199.0:capture_class=c__Actinomycetia:capture_domain=d__Bacteria:capture_family=f__Micromonosporaceae:capture_genus=g__Actinoplanes:capture_order=o__Mycobacteriales:capture_phylum=p__Actinobacteriota:capture_species=s__Actinoplanes sp016785085:evalue=3.87e-65:gapopen=0.0:heptad=MCP-34H:length=138.0:mismatch=25.0:qcovhsp=98.6:qend=138.0:qstart=1.0:ref_name=GB_GCA_016793885.1_protein.faa_JAEUHE010000020.1_37@PF00015_full_PFAM.357.579:scovhsp=62.2:send=143.0:sstart=6.0],(9dc09f9c-c11b-4d3b-bba5-733b2a7a7bfd_2@MCPsignal.71.142:0.102639[&&NHX:Sample=rhiztom3:Type=capture:capture_class=c__Campylobacteria:capture_domain=d__Bacteria:capture_family=f__Sulfurimonadaceae:capture_genus=g__Sulfuricurvum:capture_order=o__Campylobacterales:capture_phylum=p__Campylobacterota:capture_species=s__Sulfuricurvum sp002633015:heptad=MCP-34H],(dff4bd21-6c9d-436b-b2a6-f5b0756c716e_6@MCPsignal.79.149:5e-09[&&NHX:Sample=rhiztom3:Type=capture:capture_class=c__Gammaproteobacteria:capture_domain=d__Bacteria:capture_family=f__Burkholderiaceae:capture_genus=g__Paraburkholderia:capture_order=o__Burkholderiales:capture_phylum=p__Proteobacteria:capture_species=s__Paraburkholderia sp004339745:heptad=MCP-34H],891d3859-6e4f-4579-8561-c766df3b746f_5@MCPsignal.196.259:5e-09[&&NHX:Sample=rhiztom2:Type=capture:capture_class=c__Campylobacteria:capture_domain=d__Bacteria:capture_family=f__Sulfurimonadaceae:capture_genus=g__Sulfuricurvum:capture_order=o__Campylobacterales:capture_phylum=p__Campylobacterota:capture_species=s__Sulfuricurvum sp002633015:heptad=MCP-34H])0:5e-09[&&NHX:Sample_counter=rhiztom2--1||rhiztom3--1:Type_counter=capture--2:capture_class_counter=c__Campylobacteria--1||c__Gammaproteobacteria--1:capture_domain_counter=d__Bacteria--2:capture_family_counter=f__Burkholderiaceae--1||f__Sulfurimonadaceae--1:capture_genus_counter=g__Paraburkholderia--1||g__Sulfuricurvum--1:capture_order_counter=o__Burkholderiales--1||o__Campylobacterales--1:capture_phylum_counter=p__Campylobacterota--1||p__Proteobacteria--1:capture_species_counter=s__Paraburkholderia sp004339745--1||s__Sulfuricurvum sp002633015--1:gtdb_class_counter=:gtdb_domain_counter=:gtdb_family_counter=:gtdb_genus_counter=:gtdb_order_counter=:gtdb_phylum_counter=:gtdb_species_counter=:heptad_counter=MCP-34H--2:lbd_counter=:name=N1051699:ref_name_counter=])0.868:0.0160613[&&NHX:Sample_counter=rhiztom2--1||rhiztom3--2:Type_counter=capture--3:capture_class_counter=c__Campylobacteria--2||c__Gammaproteobacteria--1:capture_domain_counter=d__Bacteria--3:capture_family_counter=f__Burkholderiaceae--1||f__Sulfurimonadaceae--2:capture_genus_counter=g__Paraburkholderia--1||g__Sulfuricurvum--2:capture_order_counter=o__Burkholderiales--1||o__Campylobacterales--2:capture_phylum_counter=p__Campylobacterota--2||p__Proteobacteria--1:capture_species_counter=s__Paraburkholderia sp004339745--1||s__Sulfuricurvum sp002633015--2:gtdb_class_counter=:gtdb_domain_counter=:gtdb_family_counter=:gtdb_genus_counter=:gtdb_order_counter=:gtdb_phylum_counter=:gtdb_species_counter=:heptad_counter=MCP-34H--3:lbd_counter=:name=N1051700:ref_name_counter=])0:5e-09[&&NHX:Sample_counter=rhiztom2--1||rhiztom3--3:Type_counter=capture--4:besthit_avg=81.9:besthit_max=81.9:besthit_min=81.9:besthit_std=0:besthit_sum=81.9:bitscore_avg=199.0:bitscore_max=199.0:bitscore_min=199.0:bitscore_std=0:bitscore_sum=199.0:capture_class_counter=c__Actinomycetia--1||c__Campylobacteria--2||c__Gammaproteobacteria--1:capture_domain_counter=d__Bacteria--4:capture_family_counter=f__Burkholderiaceae--1||f__Micromonosporaceae--1||f__Sulfurimonadaceae--2:capture_genus_counter=g__Actinoplanes--1||g__Paraburkholderia--1||g__Sulfuricurvum--2:capture_order_counter=o__Burkholderiales--1||o__Campylobacterales--2||o__Mycobacteriales--1:capture_phylum_counter=p__Actinobacteriota--1||p__Campylobacterota--2||p__Proteobacteria--1:capture_species_counter=s__Actinoplanes sp016785085--1||s__Paraburkholderia sp004339745--1||s__Sulfuricurvum sp002633015--2:evalue_avg=3.87e-65:evalue_max=3.87e-65:evalue_min=3.87e-65:evalue_std=0:evalue_sum=3.87e-65:gapopen_avg=0.0:gapopen_max=0.0:gapopen_min=0.0:gapopen_std=0:gapopen_sum=0.0:gtdb_class_counter=:gtdb_domain_counter=:gtdb_family_counter=:gtdb_genus_counter=:gtdb_order_counter=:gtdb_phylum_counter=:gtdb_species_counter=:heptad_counter=MCP-34H--4:lbd_counter=:length_avg=138.0:length_max=138.0:length_min=138.0:length_std=0:length_sum=138.0:mismatch_avg=25.0:mismatch_max=25.0:mismatch_min=25.0:mismatch_std=0:mismatch_sum=25.0:name=N1051701:qcovhsp_avg=98.6:qcovhsp_max=98.6:qcovhsp_min=98.6:qcovhsp_std=0:qcovhsp_sum=98.6:qend_avg=138.0:qend_max=138.0:qend_min=138.0:qend_std=0:qend_sum=138.0:qstart_avg=1.0:qstart_max=1.0:qstart_min=1.0:qstart_std=0:qstart_sum=1.0:ref_name_counter=GB_GCA_016793885.1_protein.faa_JAEUHE010000020.1_37@PF00015_full_PFAM.357.579--1:scovhsp_avg=62.2:scovhsp_max=62.2:scovhsp_min=62.2:scovhsp_std=0:scovhsp_sum=62.2:send_avg=143.0:send_max=143.0:send_min=143.0:send_std=0:send_sum=143.0:sstart_avg=6.0:sstart_max=6.0:sstart_min=6.0:sstart_std=0:sstart_sum=6.0],8d1cb3ab-89d1-466d-9f24-a84033459ed4_6@MCPsignal.171.256:0.0126377[&&NHX:Sample=rhiztom2:Type=capture:capture_class=c__Clostridia:capture_domain=d__Bacteria:capture_family=f__WQUN01:capture_genus=g__WQVC01:capture_order=o__Lachnospirales:capture_phylum=p__Firmicutes_A:capture_species=s__WQVC01 sp009781765:heptad=MCP-34H])0:5e-09[&&NHX:Sample_counter=rhiztom2--2||rhiztom3--3:Type_counter=capture--5:besthit_avg=81.9:besthit_max=81.9:besthit_min=81.9:besthit_std=0:besthit_sum=81.9:bitscore_avg=199.0:bitscore_max=199.0:bitscore_min=199.0:bitscore_std=0:bitscore_sum=199.0:capture_class_counter=c__Actinomycetia--1||c__Campylobacteria--2||c__Clostridia--1||c__Gammaproteobacteria--1:capture_domain_counter=d__Bacteria--5:capture_family_counter=f__Burkholderiaceae--1||f__Micromonosporaceae--1||f__Sulfurimonadaceae--2||f__WQUN01--1:capture_genus_counter=g__Actinoplanes--1||g__Paraburkholderia--1||g__Sulfuricurvum--2||g__WQVC01--1:capture_order_counter=o__Burkholderiales--1||o__Campylobacterales--2||o__Lachnospirales--1||o__Mycobacteriales--1:capture_phylum_counter=p__Actinobacteriota--1||p__Campylobacterota--2||p__Firmicutes_A--1||p__Proteobacteria--1:capture_species_counter=s__Actinoplanes sp016785085--1||s__Paraburkholderia sp004339745--1||s__Sulfuricurvum sp002633015--2||s__WQVC01 sp009781765--1:evalue_avg=3.87e-65:evalue_max=3.87e-65:evalue_min=3.87e-65:evalue_std=0:evalue_sum=3.87e-65:gapopen_avg=0.0:gapopen_max=0.0:gapopen_min=0.0:gapopen_std=0:gapopen_sum=0.0:gtdb_class_counter=:gtdb_domain_counter=:gtdb_family_counter=:gtdb_genus_counter=:gtdb_order_counter=:gtdb_phylum_counter=:gtdb_species_counter=:heptad_counter=MCP-34H--5:lbd_counter=:length_avg=138.0:length_max=138.0:length_min=138.0:length_std=0:length_sum=138.0:mismatch_avg=25.0:mismatch_max=25.0:mismatch_min=25.0:mismatch_std=0:mismatch_sum=25.0:name=N1051703:qcovhsp_avg=98.6:qcovhsp_max=98.6:qcovhsp_min=98.6:qcovhsp_std=0:qcovhsp_sum=98.6:qend_avg=138.0:qend_max=138.0:qend_min=138.0:qend_std=0:qend_sum=138.0:qstart_avg=1.0:qstart_max=1.0:qstart_min=1.0:qstart_std=0:qstart_sum=1.0:ref_name_counter=GB_GCA_016793885.1_protein.faa_JAEUHE010000020.1_37@PF00015_full_PFAM.357.579--1:scovhsp_avg=62.2:scovhsp_max=62.2:scovhsp_min=62.2:scovhsp_std=0:scovhsp_sum=62.2:send_avg=143.0:send_max=143.0:send_min=143.0:send_std=0:send_sum=143.0:sstart_avg=6.0:sstart_max=6.0:sstart_min=6.0:sstart_std=0:sstart_sum=6.0],644e79a1-ab32-4c14-9fa3-25be43daac70_2@MCPsignal.68.145:5e-09[&&NHX:Sample=rhiztom2:Type=capture:capture_class=c__Clostridia:capture_domain=d__Bacteria:capture_family=f__WQUN01:capture_genus=g__WQVC01:capture_order=o__Lachnospirales:capture_phylum=p__Firmicutes_A:capture_species=s__WQVC01 sp009781765:heptad=MCP-34H])0.461:5e-09[&&NHX:Sample_counter=rhiztom2--3||rhiztom3--3:Type_counter=capture--6:besthit_avg=81.9:besthit_max=81.9:besthit_min=81.9:besthit_std=0:besthit_sum=81.9:bitscore_avg=199.0:bitscore_max=199.0:bitscore_min=199.0:bitscore_std=0:bitscore_sum=199.0:capture_class_counter=c__Actinomycetia--1||c__Campylobacteria--2||c__Clostridia--2||c__Gammaproteobacteria--1:capture_domain_counter=d__Bacteria--6:capture_family_counter=f__Burkholderiaceae--1||f__Micromonosporaceae--1||f__Sulfurimonadaceae--2||f__WQUN01--2:capture_genus_counter=g__Actinoplanes--1||g__Paraburkholderia--1||g__Sulfuricurvum--2||g__WQVC01--2:capture_order_counter=o__Burkholderiales--1||o__Campylobacterales--2||o__Lachnospirales--2||o__Mycobacteriales--1:capture_phylum_counter=p__Actinobacteriota--1||p__Campylobacterota--2||p__Firmicutes_A--2||p__Proteobacteria--1:capture_species_counter=s__Actinoplanes sp016785085--1||s__Paraburkholderia sp004339745--1||s__Sulfuricurvum sp002633015--2||s__WQVC01 sp009781765--2:evalue_avg=3.87e-65:evalue_max=3.87e-65:evalue_min=3.87e-65:evalue_std=0:evalue_sum=3.87e-65:gapopen_avg=0.0:gapopen_max=0.0:gapopen_min=0.0:gapopen_std=0:gapopen_sum=0.0:gtdb_class_counter=:gtdb_domain_counter=:gtdb_family_counter=:gtdb_genus_counter=:gtdb_order_counter=:gtdb_phylum_counter=:gtdb_species_counter=:heptad_counter=MCP-34H--6:lbd_counter=:length_avg=138.0:length_max=138.0:length_min=138.0:length_std=0:length_sum=138.0:mismatch_avg=25.0:mismatch_max=25.0:mismatch_min=25.0:mismatch_std=0:mismatch_sum=25.0:name=N1051705:qcovhsp_avg=98.6:qcovhsp_max=98.6:qcovhsp_min=98.6:qcovhsp_std=0:qcovhsp_sum=98.6:qend_avg=138.0:qend_max=138.0:qend_min=138.0:qend_std=0:qend_sum=138.0:qstart_avg=1.0:qstart_max=1.0:qstart_min=1.0:qstart_std=0:qstart_sum=1.0:ref_name_counter=GB_GCA_016793885.1_protein.faa_JAEUHE010000020.1_37@PF00015_full_PFAM.357.579--1:scovhsp_avg=62.2:scovhsp_max=62.2:scovhsp_min=62.2:scovhsp_std=0:scovhsp_sum=62.2:send_avg=143.0:send_max=143.0:send_min=143.0:send_std=0:send_sum=143.0:sstart_avg=6.0:sstart_max=6.0:sstart_min=6.0:sstart_std=0:sstart_sum=6.0])0:5e-09[&&NHX:Sample_counter=rhiztom2--4||rhiztom3--3:Type_counter=capture--7:besthit_avg=81.9:besthit_max=81.9:besthit_min=81.9:besthit_std=0:besthit_sum=81.9:bitscore_avg=199.0:bitscore_max=199.0:bitscore_min=199.0:bitscore_std=0:bitscore_sum=199.0:capture_class_counter=c__Actinomycetia--1||c__Campylobacteria--2||c__Clostridia--3||c__Gammaproteobacteria--1:capture_domain_counter=d__Bacteria--7:capture_family_counter=f__Burkholderiaceae--1||f__Micromonosporaceae--1||f__Sulfurimonadaceae--2||f__WQUN01--3:capture_genus_counter=g__Actinoplanes--1||g__Paraburkholderia--1||g__Sulfuricurvum--2||g__WQVC01--3:capture_order_counter=o__Burkholderiales--1||o__Campylobacterales--2||o__Lachnospirales--3||o__Mycobacteriales--1:capture_phylum_counter=p__Actinobacteriota--1||p__Campylobacterota--2||p__Firmicutes_A--3||p__Proteobacteria--1:capture_species_counter=s__Actinoplanes sp016785085--1||s__Paraburkholderia sp004339745--1||s__Sulfuricurvum sp002633015--2||s__WQVC01 sp009781765--3:evalue_avg=3.87e-65:evalue_max=3.87e-65:evalue_min=3.87e-65:evalue_std=0:evalue_sum=3.87e-65:gapopen_avg=0.0:gapopen_max=0.0:gapopen_min=0.0:gapopen_std=0:gapopen_sum=0.0:gtdb_class_counter=:gtdb_domain_counter=:gtdb_family_counter=:gtdb_genus_counter=:gtdb_order_counter=:gtdb_phylum_counter=:gtdb_species_counter=:heptad_counter=MCP-34H--7:lbd_counter=:length_avg=138.0:length_max=138.0:length_min=138.0:length_std=0:length_sum=138.0:mismatch_avg=25.0:mismatch_max=25.0:mismatch_min=25.0:mismatch_std=0:mismatch_sum=25.0:name=N1051706:qcovhsp_avg=98.6:qcovhsp_max=98.6:qcovhsp_min=98.6:qcovhsp_std=0:qcovhsp_sum=98.6:qend_avg=138.0:qend_max=138.0:qend_min=138.0:qend_std=0:qend_sum=138.0:qstart_avg=1.0:qstart_max=1.0:qstart_min=1.0:qstart_std=0:qstart_sum=1.0:ref_name_counter=GB_GCA_016793885.1_protein.faa_JAEUHE010000020.1_37@PF00015_full_PFAM.357.579--1:scovhsp_avg=62.2:scovhsp_max=62.2:scovhsp_min=62.2:scovhsp_std=0:scovhsp_sum=62.2:send_avg=143.0:send_max=143.0:send_min=143.0:send_std=0:send_sum=143.0:sstart_avg=6.0:sstart_max=6.0:sstart_min=6.0:sstart_std=0:sstart_sum=6.0],457e2a2f-e6bb-4ca3-b2b6-3f8a877315e0_4@MCPsignal.174.229:5e-09[&&NHX:Sample=rhiztom3:Type=capture:capture_class=c__Clostridia:capture_domain=d__Bacteria:capture_family=f__WQUN01:capture_genus=g__WQVC01:capture_order=o__Lachnospirales:capture_phylum=p__Firmicutes_A:capture_species=s__WQVC01 sp009781765:heptad=MCP-34H])0.473:5e-09[&&NHX:Sample_counter=rhiztom2--4||rhiztom3--4:Type_counter=capture--8:besthit_avg=81.9:besthit_max=81.9:besthit_min=81.9:besthit_std=0:besthit_sum=81.9:bitscore_avg=199.0:bitscore_max=199.0:bitscore_min=199.0:bitscore_std=0:bitscore_sum=199.0:capture_class_counter=c__Actinomycetia--1||c__Campylobacteria--2||c__Clostridia--4||c__Gammaproteobacteria--1:capture_domain_counter=d__Bacteria--8:capture_family_counter=f__Burkholderiaceae--1||f__Micromonosporaceae--1||f__Sulfurimonadaceae--2||f__WQUN01--4:capture_genus_counter=g__Actinoplanes--1||g__Paraburkholderia--1||g__Sulfuricurvum--2||g__WQVC01--4:capture_order_counter=o__Burkholderiales--1||o__Campylobacterales--2||o__Lachnospirales--4||o__Mycobacteriales--1:capture_phylum_counter=p__Actinobacteriota--1||p__Campylobacterota--2||p__Firmicutes_A--4||p__Proteobacteria--1:capture_species_counter=s__Actinoplanes sp016785085--1||s__Paraburkholderia sp004339745--1||s__Sulfuricurvum sp002633015--2||s__WQVC01 sp009781765--4:evalue_avg=3.87e-65:evalue_max=3.87e-65:evalue_min=3.87e-65:evalue_std=0:evalue_sum=3.87e-65:gapopen_avg=0.0:gapopen_max=0.0:gapopen_min=0.0:gapopen_std=0:gapopen_sum=0.0:gtdb_class_counter=:gtdb_domain_counter=:gtdb_family_counter=:gtdb_genus_counter=:gtdb_order_counter=:gtdb_phylum_counter=:gtdb_species_counter=:heptad_counter=MCP-34H--8:lbd_counter=:length_avg=138.0:length_max=138.0:length_min=138.0:length_std=0:length_sum=138.0:mismatch_avg=25.0:mismatch_max=25.0:mismatch_min=25.0:mismatch_std=0:mismatch_sum=25.0:name=N1051708:qcovhsp_avg=98.6:qcovhsp_max=98.6:qcovhsp_min=98.6:qcovhsp_std=0:qcovhsp_sum=98.6:qend_avg=138.0:qend_max=138.0:qend_min=138.0:qend_std=0:qend_sum=138.0:qstart_avg=1.0:qstart_max=1.0:qstart_min=1.0:qstart_std=0:qstart_sum=1.0:ref_name_counter=GB_GCA_016793885.1_protein.faa_JAEUHE010000020.1_37@PF00015_full_PFAM.357.579--1:scovhsp_avg=62.2:scovhsp_max=62.2:scovhsp_min=62.2:scovhsp_std=0:scovhsp_sum=62.2:send_avg=143.0:send_max=143.0:send_min=143.0:send_std=0:send_sum=143.0:sstart_avg=6.0:sstart_max=6.0:sstart_min=6.0:sstart_std=0:sstart_sum=6.0],8a17b50c-2a98-4b6c-aa9d-586607b53597_1@MCPsignal.922.1010:5e-09[&&NHX:Sample=rhiztom1:Type=capture:capture_class=c__Clostridia:capture_domain=d__Bacteria:capture_family=f__WQUN01:capture_genus=g__WQVC01:capture_order=o__Lachnospirales:capture_phylum=p__Firmicutes_A:capture_species=s__WQVC01 sp009781765:heptad=MCP-34H])0.052:5e-09[&&NHX:Sample_counter=rhiztom1--1||rhiztom2--4||rhiztom3--4:Type_counter=capture--9:besthit_avg=81.9:besthit_max=81.9:besthit_min=81.9:besthit_std=0:besthit_sum=81.9:bitscore_avg=199.0:bitscore_max=199.0:bitscore_min=199.0:bitscore_std=0:bitscore_sum=199.0:capture_class_counter=c__Actinomycetia--1||c__Campylobacteria--2||c__Clostridia--5||c__Gammaproteobacteria--1:capture_domain_counter=d__Bacteria--9:capture_family_counter=f__Burkholderiaceae--1||f__Micromonosporaceae--1||f__Sulfurimonadaceae--2||f__WQUN01--5:capture_genus_counter=g__Actinoplanes--1||g__Paraburkholderia--1||g__Sulfuricurvum--2||g__WQVC01--5:capture_order_counter=o__Burkholderiales--1||o__Campylobacterales--2||o__Lachnospirales--5||o__Mycobacteriales--1:capture_phylum_counter=p__Actinobacteriota--1||p__Campylobacterota--2||p__Firmicutes_A--5||p__Proteobacteria--1:capture_species_counter=s__Actinoplanes sp016785085--1||s__Paraburkholderia sp004339745--1||s__Sulfuricurvum sp002633015--2||s__WQVC01 sp009781765--5:evalue_avg=3.87e-65:evalue_max=3.87e-65:evalue_min=3.87e-65:evalue_std=0:evalue_sum=3.87e-65:gapopen_avg=0.0:gapopen_max=0.0:gapopen_min=0.0:gapopen_std=0:gapopen_sum=0.0:gtdb_class_counter=:gtdb_domain_counter=:gtdb_family_counter=:gtdb_genus_counter=:gtdb_order_counter=:gtdb_phylum_counter=:gtdb_species_counter=:heptad_counter=MCP-34H--9:lbd_counter=:length_avg=138.0:length_max=138.0:length_min=138.0:length_std=0:length_sum=138.0:mismatch_avg=25.0:mismatch_max=25.0:mismatch_min=25.0:mismatch_std=0:mismatch_sum=25.0:name=N1051710:qcovhsp_avg=98.6:qcovhsp_max=98.6:qcovhsp_min=98.6:qcovhsp_std=0:qcovhsp_sum=98.6:qend_avg=138.0:qend_max=138.0:qend_min=138.0:qend_std=0:qend_sum=138.0:qstart_avg=1.0:qstart_max=1.0:qstart_min=1.0:qstart_std=0:qstart_sum=1.0:ref_name_counter=GB_GCA_016793885.1_protein.faa_JAEUHE010000020.1_37@PF00015_full_PFAM.357.579--1:scovhsp_avg=62.2:scovhsp_max=62.2:scovhsp_min=62.2:scovhsp_std=0:scovhsp_sum=62.2:send_avg=143.0:send_max=143.0:send_min=143.0:send_std=0:send_sum=143.0:sstart_avg=6.0:sstart_max=6.0:sstart_min=6.0:sstart_std=0:sstart_sum=6.0],0cc87b85-781d-45ea-9607-d7f480d91e04_4@MCPsignal.276.362:0.0627429[&&NHX:Sample=rhiztom2:Type=capture:capture_class=c__Clostridia:capture_domain=d__Bacteria:capture_family=f__WQUN01:capture_genus=g__WQVC01:capture_order=o__Lachnospirales:capture_phylum=p__Firmicutes_A:capture_species=s__WQVC01 sp009781765:heptad=MCP-34H])0:5e-09[&&NHX:Sample_counter=rhiztom1--1||rhiztom2--5||rhiztom3--4:Type_counter=capture--10:besthit_avg=81.9:besthit_max=81.9:besthit_min=81.9:besthit_std=0:besthit_sum=81.9:bitscore_avg=199.0:bitscore_max=199.0:bitscore_min=199.0:bitscore_std=0:bitscore_sum=199.0:capture_class_counter=c__Actinomycetia--1||c__Campylobacteria--2||c__Clostridia--6||c__Gammaproteobacteria--1:capture_domain_counter=d__Bacteria--10:capture_family_counter=f__Burkholderiaceae--1||f__Micromonosporaceae--1||f__Sulfurimonadaceae--2||f__WQUN01--6:capture_genus_counter=g__Actinoplanes--1||g__Paraburkholderia--1||g__Sulfuricurvum--2||g__WQVC01--6:capture_order_counter=o__Burkholderiales--1||o__Campylobacterales--2||o__Lachnospirales--6||o__Mycobacteriales--1:capture_phylum_counter=p__Actinobacteriota--1||p__Campylobacterota--2||p__Firmicutes_A--6||p__Proteobacteria--1:capture_species_counter=s__Actinoplanes sp016785085--1||s__Paraburkholderia sp004339745--1||s__Sulfuricurvum sp002633015--2||s__WQVC01 sp009781765--6:evalue_avg=3.87e-65:evalue_max=3.87e-65:evalue_min=3.87e-65:evalue_std=0:evalue_sum=3.87e-65:gapopen_avg=0.0:gapopen_max=0.0:gapopen_min=0.0:gapopen_std=0:gapopen_sum=0.0:gtdb_class_counter=:gtdb_domain_counter=:gtdb_family_counter=:gtdb_genus_counter=:gtdb_order_counter=:gtdb_phylum_counter=:gtdb_species_counter=:heptad_counter=MCP-34H--10:lbd_counter=:length_avg=138.0:length_max=138.0:length_min=138.0:length_std=0:length_sum=138.0:mismatch_avg=25.0:mismatch_max=25.0:mismatch_min=25.0:mismatch_std=0:mismatch_sum=25.0:name=N1051712:qcovhsp_avg=98.6:qcovhsp_max=98.6:qcovhsp_min=98.6:qcovhsp_std=0:qcovhsp_sum=98.6:qend_avg=138.0:qend_max=138.0:qend_min=138.0:qend_std=0:qend_sum=138.0:qstart_avg=1.0:qstart_max=1.0:qstart_min=1.0:qstart_std=0:qstart_sum=1.0:ref_name_counter=GB_GCA_016793885.1_protein.faa_JAEUHE010000020.1_37@PF00015_full_PFAM.357.579--1:scovhsp_avg=62.2:scovhsp_max=62.2:scovhsp_min=62.2:scovhsp_std=0:scovhsp_sum=62.2:send_avg=143.0:send_max=143.0:send_min=143.0:send_std=0:send_sum=143.0:sstart_avg=6.0:sstart_max=6.0:sstart_min=6.0:sstart_std=0:sstart_sum=6.0])0:5e-09[&&NHX:Sample_counter=rhiztom1--1||rhiztom2--5||rhiztom3--5:Type_counter=capture--11:besthit_avg=83.75:besthit_max=85.6:besthit_min=81.9:besthit_std=2.616295090390218:besthit_sum=167.5:bitscore_avg=202.5:bitscore_max=206.0:bitscore_min=199.0:bitscore_std=4.949747468305833:bitscore_sum=405.0:capture_class_counter=c__Actinomycetia--1||c__Campylobacteria--2||c__Clostridia--7||c__Gammaproteobacteria--1:capture_domain_counter=d__Bacteria--11:capture_family_counter=f__Burkholderiaceae--1||f__Micromonosporaceae--1||f__Sulfurimonadaceae--2||f__WQUN01--7:capture_genus_counter=g__Actinoplanes--1||g__Paraburkholderia--1||g__Sulfuricurvum--2||g__WQVC01--7:capture_order_counter=o__Burkholderiales--1||o__Campylobacterales--2||o__Lachnospirales--7||o__Mycobacteriales--1:capture_phylum_counter=p__Actinobacteriota--1||p__Campylobacterota--2||p__Firmicutes_A--7||p__Proteobacteria--1:capture_species_counter=s__Actinoplanes sp016785085--1||s__Paraburkholderia sp004339745--1||s__Sulfuricurvum sp002633015--2||s__WQVC01 sp009781765--7:evalue_avg=1.93762e-65:evalue_max=3.87e-65:evalue_min=5.24e-68:evalue_std=2.7327980036585214e-65:evalue_sum=3.87524e-65:gapopen_avg=0.0:gapopen_max=0.0:gapopen_min=0.0:gapopen_std=0.0:gapopen_sum=0.0:gtdb_class_counter=:gtdb_domain_counter=:gtdb_family_counter=:gtdb_genus_counter=:gtdb_order_counter=:gtdb_phylum_counter=:gtdb_species_counter=:heptad_counter=MCP-34H--11:lbd_counter=:length_avg=138.5:length_max=139.0:length_min=138.0:length_std=0.7071067811865476:length_sum=277.0:mismatch_avg=22.5:mismatch_max=25.0:mismatch_min=20.0:mismatch_std=3.5355339059327378:mismatch_sum=45.0:name=N1051713:qcovhsp_avg=98.6:qcovhsp_max=98.6:qcovhsp_min=98.6:qcovhsp_std=0.0:qcovhsp_sum=197.2:qend_avg=138.5:qend_max=139.0:qend_min=138.0:qend_std=0.7071067811865476:qend_sum=277.0:qstart_avg=1.0:qstart_max=1.0:qstart_min=1.0:qstart_std=0.0:qstart_sum=2.0:ref_name_counter=GB_GCA_016793885.1_protein.faa_JAEUHE010000020.1_37@PF00015_full_PFAM.357.579--2:scovhsp_avg=62.400000000000006:scovhsp_max=62.6:scovhsp_min=62.2:scovhsp_std=0.282842712474618:scovhsp_sum=124.80000000000001:send_avg=143.0:send_max=143.0:send_min=143.0:send_std=0.0:send_sum=286.0:sstart_avg=5.5:sstart_max=6.0:sstart_min=5.0:sstart_std=0.7071067811865476:sstart_sum=11.0],c65d9795-e78a-4c47-b206-5c88d5043652_1@MCPsignal.59.200:5e-09[&&NHX:Sample=rhiztom1:Type=capture:besthit=86.3:bitscore=207.0:capture_class=c__Clostridia:capture_domain=d__Bacteria:capture_family=f__WQUN01:capture_genus=g__WQVC01:capture_order=o__Lachnospirales:capture_phylum=p__Firmicutes_A:capture_species=s__WQVC01 sp009781765:evalue=1.84e-68:gapopen=0.0:heptad=MCP-34H:length=139.0:mismatch=19.0:qcovhsp=98.6:qend=139.0:qstart=1.0:ref_name=GB_GCA_016793885.1_protein.faa_JAEUHE010000020.1_37@PF00015_full_PFAM.357.579:scovhsp=62.6:send=143.0:sstart=5.0])0.64:0.00484242[&&NHX:Sample_counter=rhiztom1--2||rhiztom2--5||rhiztom3--5:Type_counter=capture--12:besthit_avg=84.6:besthit_max=86.3:besthit_min=81.9:besthit_std=2.3643180835073725:besthit_sum=253.79999999999998:bitscore_avg=204.0:bitscore_max=207.0:bitscore_min=199.0:bitscore_std=4.358898943540674:bitscore_sum=612.0:capture_class_counter=c__Actinomycetia--1||c__Campylobacteria--2||c__Clostridia--8||c__Gammaproteobacteria--1:capture_domain_counter=d__Bacteria--12:capture_family_counter=f__Burkholderiaceae--1||f__Micromonosporaceae--1||f__Sulfurimonadaceae--2||f__WQUN01--8:capture_genus_counter=g__Actinoplanes--1||g__Paraburkholderia--1||g__Sulfuricurvum--2||g__WQVC01--8:capture_order_counter=o__Burkholderiales--1||o__Campylobacterales--2||o__Lachnospirales--8||o__Mycobacteriales--1:capture_phylum_counter=p__Actinobacteriota--1||p__Campylobacterota--2||p__Firmicutes_A--8||p__Proteobacteria--1:capture_species_counter=s__Actinoplanes sp016785085--1||s__Paraburkholderia sp004339745--1||s__Sulfuricurvum sp002633015--2||s__WQVC01 sp009781765--8:evalue_avg=1.29236e-65:evalue_max=3.87e-65:evalue_min=1.84e-68:evalue_std=2.232302369124756e-65:evalue_sum=3.87708e-65:gapopen_avg=0.0:gapopen_max=0.0:gapopen_min=0.0:gapopen_std=0.0:gapopen_sum=0.0:gtdb_class_counter=:gtdb_domain_counter=:gtdb_family_counter=:gtdb_genus_counter=:gtdb_order_counter=:gtdb_phylum_counter=:gtdb_species_counter=:heptad_counter=MCP-34H--12:lbd_counter=:length_avg=138.66666666666666:length_max=139.0:length_min=138.0:length_std=0.5773502691896258:length_sum=416.0:mismatch_avg=21.333333333333332:mismatch_max=25.0:mismatch_min=19.0:mismatch_std=3.2145502536643185:mismatch_sum=64.0:name=N1051715:qcovhsp_avg=98.59999999999998:qcovhsp_max=98.6:qcovhsp_min=98.6:qcovhsp_std=1.7404671430534633e-14:qcovhsp_sum=295.79999999999995:qend_avg=138.66666666666666:qend_max=139.0:qend_min=138.0:qend_std=0.5773502691896258:qend_sum=416.0:qstart_avg=1.0:qstart_max=1.0:qstart_min=1.0:qstart_std=0.0:qstart_sum=3.0:ref_name_counter=GB_GCA_016793885.1_protein.faa_JAEUHE010000020.1_37@PF00015_full_PFAM.357.579--3:scovhsp_avg=62.46666666666667:scovhsp_max=62.6:scovhsp_min=62.2:scovhsp_std=0.2309401076758495:scovhsp_sum=187.4:send_avg=143.0:send_max=143.0:send_min=143.0:send_std=0.0:send_sum=429.0:sstart_avg=5.333333333333333:sstart_max=6.0:sstart_min=5.0:sstart_std=0.5773502691896258:sstart_sum=16.0])0.039:0.00813722[&&NHX:Sample_counter=rhiztom1--2||rhiztom2--5||rhiztom3--7:Type_counter=capture--14:besthit_avg=85.17499999999998:besthit_max=86.9:besthit_min=81.9:besthit_std=2.247035083541567:besthit_sum=340.69999999999993:bitscore_avg=185.5:bitscore_max=207.0:bitscore_min=130.0:bitscore_std=37.17077705223105:bitscore_sum=742.0:capture_class_counter=c__Actinomycetia--1||c__Campylobacteria--2||c__Clostridia--8||c__Gammaproteobacteria--2||c__Thermodesulfobacteria--1:capture_domain_counter=d__Bacteria--14:capture_family_counter=f__Burkholderiaceae--1||f__Micromonosporaceae--1||f__Pseudomonadaceae--1||f__Sulfurimonadaceae--2||f__Thermodesulfatatoraceae--1||f__WQUN01--8:capture_genus_counter=g__Actinoplanes--1||g__Paraburkholderia--1||g__Pseudomonas_E--1||g__Sulfuricurvum--2||g__Thermodesulfatator_A--1||g__WQVC01--8:capture_order_counter=o__Burkholderiales--1||o__Campylobacterales--2||o__Lachnospirales--8||o__Mycobacteriales--1||o__Pseudomonadales--1||o__Thermodesulfobacteriales--1:capture_phylum_counter=p__Actinobacteriota--1||p__Campylobacterota--2||p__Desulfobacterota--1||p__Firmicutes_A--8||p__Proteobacteria--2:capture_species_counter=s__Actinoplanes sp016785085--1||s__Paraburkholderia sp004339745--1||s__Pseudomonas_E cerasi--1||s__Sulfuricurvum sp002633015--2||s__Thermodesulfatator_A sp015494065--1||s__WQVC01 sp009781765--8:evalue_avg=1.12e-40:evalue_max=4.48e-40:evalue_min=1.84e-68:evalue_std=2.24e-40:evalue_sum=4.48e-40:gapopen_avg=0.0:gapopen_max=0.0:gapopen_min=0.0:gapopen_std=0.0:gapopen_sum=0.0:gtdb_class_counter=:gtdb_domain_counter=:gtdb_family_counter=:gtdb_genus_counter=:gtdb_order_counter=:gtdb_phylum_counter=:gtdb_species_counter=:heptad_counter=MCP-34H--14:lbd_counter=:length_avg=125.0:length_max=139.0:length_min=84.0:length_std=27.337398071750233:length_sum=500.0:mismatch_avg=18.75:mismatch_max=25.0:mismatch_min=11.0:mismatch_std=5.795112883571237:mismatch_sum=75.0:name=N1051716:qcovhsp_avg=98.94999999999999:qcovhsp_max=100.0:qcovhsp_min=98.6:qcovhsp_std=0.7000000000000028:qcovhsp_sum=395.79999999999995:qend_avg=125.0:qend_max=139.0:qend_min=84.0:qend_std=27.337398071750233:qend_sum=500.0:qstart_avg=1.0:qstart_max=1.0:qstart_min=1.0:qstart_std=0.0:qstart_sum=4.0:ref_name_counter=GB_GCA_016793885.1_protein.faa_JAEUHE010000020.1_37@PF00015_full_PFAM.357.579--3||RS_GCF_900290315.1_protein.faa_NZ_OKRF01000062.1_9@PF00015_full_PFAM.442.589--1:scovhsp_avg=61.125:scovhsp_max=62.6:scovhsp_min=57.1:scovhsp_std=2.689950433248415:scovhsp_sum=244.5:send_avg=128.5:send_max=143.0:send_min=85.0:send_std=29.0:send_sum=514.0:sstart_avg=4.5:sstart_max=6.0:sstart_min=2.0:sstart_std=1.7320508075688772:sstart_sum=18.0])0.091:0.00285586[&&NHX:Sample_counter=rhiztom1--2||rhiztom2--5||rhiztom3--8:Type_counter=capture--15:besthit_avg=85.17499999999998:besthit_max=86.9:besthit_min=81.9:besthit_std=2.247035083541567:besthit_sum=340.69999999999993:bitscore_avg=185.5:bitscore_max=207.0:bitscore_min=130.0:bitscore_std=37.17077705223105:bitscore_sum=742.0:capture_class_counter=c__Actinomycetia--2||c__Campylobacteria--2||c__Clostridia--8||c__Gammaproteobacteria--2||c__Thermodesulfobacteria--1:capture_domain_counter=d__Bacteria--15:capture_family_counter=f__Burkholderiaceae--1||f__Micromonosporaceae--2||f__Pseudomonadaceae--1||f__Sulfurimonadaceae--2||f__Thermodesulfatatoraceae--1||f__WQUN01--8:capture_genus_counter=g__Actinoplanes--2||g__Paraburkholderia--1||g__Pseudomonas_E--1||g__Sulfuricurvum--2||g__Thermodesulfatator_A--1||g__WQVC01--8:capture_order_counter=o__Burkholderiales--1||o__Campylobacterales--2||o__Lachnospirales--8||o__Mycobacteriales--2||o__Pseudomonadales--1||o__Thermodesulfobacteriales--1:capture_phylum_counter=p__Actinobacteriota--2||p__Campylobacterota--2||p__Desulfobacterota--1||p__Firmicutes_A--8||p__Proteobacteria--2:capture_species_counter=s__Actinoplanes sp016785085--2||s__Paraburkholderia sp004339745--1||s__Pseudomonas_E cerasi--1||s__Sulfuricurvum sp002633015--2||s__Thermodesulfatator_A sp015494065--1||s__WQVC01 sp009781765--8:evalue_avg=1.12e-40:evalue_max=4.48e-40:evalue_min=1.84e-68:evalue_std=2.24e-40:evalue_sum=4.48e-40:gapopen_avg=0.0:gapopen_max=0.0:gapopen_min=0.0:gapopen_std=0.0:gapopen_sum=0.0:gtdb_class_counter=:gtdb_domain_counter=:gtdb_family_counter=:gtdb_genus_counter=:gtdb_order_counter=:gtdb_phylum_counter=:gtdb_species_counter=:heptad_counter=MCP-34H--15:lbd_counter=:length_avg=125.0:length_max=139.0:length_min=84.0:length_std=27.337398071750233:length_sum=500.0:mismatch_avg=18.75:mismatch_max=25.0:mismatch_min=11.0:mismatch_std=5.795112883571237:mismatch_sum=75.0:name=N1051717:qcovhsp_avg=98.94999999999999:qcovhsp_max=100.0:qcovhsp_min=98.6:qcovhsp_std=0.7000000000000028:qcovhsp_sum=395.79999999999995:qend_avg=125.0:qend_max=139.0:qend_min=84.0:qend_std=27.337398071750233:qend_sum=500.0:qstart_avg=1.0:qstart_max=1.0:qstart_min=1.0:qstart_std=0.0:qstart_sum=4.0:ref_name_counter=GB_GCA_016793885.1_protein.faa_JAEUHE010000020.1_37@PF00015_full_PFAM.357.579--3||RS_GCF_900290315.1_protein.faa_NZ_OKRF01000062.1_9@PF00015_full_PFAM.442.589--1:scovhsp_avg=61.125:scovhsp_max=62.6:scovhsp_min=57.1:scovhsp_std=2.689950433248415:scovhsp_sum=244.5:send_avg=128.5:send_max=143.0:send_min=85.0:send_std=29.0:send_sum=514.0:sstart_avg=4.5:sstart_max=6.0:sstart_min=2.0:sstart_std=1.7320508075688772:sstart_sum=18.0])0.762:0.0102786[&&NHX:Sample_counter=rhiztom1--2||rhiztom2--5||rhiztom3--14:Type_counter=capture--21:besthit_avg=84.1888888888889:besthit_max=86.9:besthit_min=81.4:besthit_std=1.8590618900701248:besthit_sum=757.7:bitscore_avg=170.33333333333334:bitscore_max=207.0:bitscore_min=116.0:bitscore_std=40.15905875391006:bitscore_sum=1533.0:capture_class_counter=c__Actinomycetia--2||c__Bacilli--2||c__Campylobacteria--2||c__Clostridia--8||c__Gammaproteobacteria--6||c__Thermodesulfobacteria--1:capture_domain_counter=d__Bacteria--21:capture_family_counter=f__Burkholderiaceae--1||f__Enterobacteriaceae--4||f__Micromonosporaceae--2||f__NBRC-103111--2||f__Pseudomonadaceae--1||f__Sulfurimonadaceae--2||f__Thermodesulfatatoraceae--1||f__WQUN01--8:capture_genus_counter=g__Actinoplanes--2||g__Erwinia--4||g__Paenibacillus_AA--2||g__Paraburkholderia--1||g__Pseudomonas_E--1||g__Sulfuricurvum--2||g__Thermodesulfatator_A--1||g__WQVC01--8:capture_order_counter=o__Burkholderiales--1||o__Campylobacterales--2||o__Enterobacterales--4||o__Lachnospirales--8||o__Mycobacteriales--2||o__Paenibacillales--2||o__Pseudomonadales--1||o__Thermodesulfobacteriales--1:capture_phylum_counter=p__Actinobacteriota--2||p__Campylobacterota--2||p__Desulfobacterota--1||p__Firmicutes--2||p__Firmicutes_A--8||p__Proteobacteria--6:capture_species_counter=s__Actinoplanes sp016785085--2||s__Erwinia sp003937915--4||s__Paenibacillus_AA koleovorans--2||s__Paraburkholderia sp004339745--1||s__Pseudomonas_E cerasi--1||s__Sulfuricurvum sp002633015--2||s__Thermodesulfatator_A sp015494065--1||s__WQVC01 sp009781765--8:evalue_avg=4.57877311147e-36:evalue_max=4.12e-35:evalue_min=1.84e-68:evalue_std=1.3732960368052102e-35:evalue_sum=4.120895800323e-35:gapopen_avg=0.0:gapopen_max=0.0:gapopen_min=0.0:gapopen_std=0.0:gapopen_sum=0.0:gtdb_class_counter=:gtdb_domain_counter=:gtdb_family_counter=:gtdb_genus_counter=:gtdb_order_counter=:gtdb_phylum_counter=:gtdb_species_counter=:heptad_counter=MCP-34H--21:lbd_counter=:length_avg=114.66666666666667:length_max=139.0:length_min=76.0:length_std=28.508770580296865:length_sum=1032.0:mismatch_avg=18.11111111111111:mismatch_max=25.0:mismatch_min=11.0:mismatch_std=4.910306620885412:mismatch_sum=163.0:name=N1051718:qcovhsp_avg=98.67777777777778:qcovhsp_max=100.0:qcovhsp_min=96.2:qcovhsp_std=1.1020183503211023:qcovhsp_sum=888.1:qend_avg=114.66666666666667:qend_max=139.0:qend_min=76.0:qend_std=28.508770580296865:qend_sum=1032.0:qstart_avg=1.0:qstart_max=1.0:qstart_min=1.0:qstart_std=0.0:qstart_sum=9.0:ref_name_counter=GB_GCA_002307235.1_protein.faa_DBTV01000020.1_1@PF00015_full_PFAM.317.419--2||GB_GCA_003169195.1_protein.faa_PMQB01000189.1_2@PF00015_full_PFAM.398.567--1||GB_GCA_016793885.1_protein.faa_JAEUHE010000020.1_37@PF00015_full_PFAM.357.579--5||RS_GCF_900290315.1_protein.faa_NZ_OKRF01000062.1_9@PF00015_full_PFAM.442.589--1:scovhsp_avg=64.81111111111112:scovhsp_max=84.3:scovhsp_min=55.6:scovhsp_std=9.001589365834851:scovhsp_sum=583.3000000000001:send_avg=124.77777777777777:send_max=145.0:send_min=84.0:send_std=27.976676794152027:send_sum=1123.0:sstart_avg=11.11111111111111:sstart_max=52.0:sstart_min=2.0:sstart_std=15.479376961335074:sstart_sum=100.0],6b8ed4b9-a668-408f-bde7-122a4eb2ef6e_4@MCPsignal.24.126:5e-09)0.959:0.0482393[&&NHX:Sample_counter=rhiztom1--2||rhiztom2--5||rhiztom3--14:Type_counter=capture--21:besthit_avg=84.1888888888889:besthit_max=86.9:besthit_min=81.4:besthit_std=1.8590618900701248:besthit_sum=757.7:bitscore_avg=170.33333333333334:bitscore_max=207.0:bitscore_min=116.0:bitscore_std=40.15905875391006:bitscore_sum=1533.0:capture_class_counter=c__Actinomycetia--2||c__Bacilli--2||c__Campylobacteria--2||c__Clostridia--8||c__Gammaproteobacteria--6||c__Thermodesulfobacteria--1:capture_domain_counter=d__Bacteria--21:capture_family_counter=f__Burkholderiaceae--1||f__Enterobacteriaceae--4||f__Micromonosporaceae--2||f__NBRC-103111--2||f__Pseudomonadaceae--1||f__Sulfurimonadaceae--2||f__Thermodesulfatatoraceae--1||f__WQUN01--8:capture_genus_counter=g__Actinoplanes--2||g__Erwinia--4||g__Paenibacillus_AA--2||g__Paraburkholderia--1||g__Pseudomonas_E--1||g__Sulfuricurvum--2||g__Thermodesulfatator_A--1||g__WQVC01--8:capture_order_counter=o__Burkholderiales--1||o__Campylobacterales--2||o__Enterobacterales--4||o__Lachnospirales--8||o__Mycobacteriales--2||o__Paenibacillales--2||o__Pseudomonadales--1||o__Thermodesulfobacteriales--1:capture_phylum_counter=p__Actinobacteriota--2||p__Campylobacterota--2||p__Desulfobacterota--1||p__Firmicutes--2||p__Firmicutes_A--8||p__Proteobacteria--6:capture_species_counter=s__Actinoplanes sp016785085--2||s__Erwinia sp003937915--4||s__Paenibacillus_AA koleovorans--2||s__Paraburkholderia sp004339745--1||s__Pseudomonas_E cerasi--1||s__Sulfuricurvum sp002633015--2||s__Thermodesulfatator_A sp015494065--1||s__WQVC01 sp009781765--8:evalue_avg=4.57877311147e-36:evalue_max=4.12e-35:evalue_min=1.84e-68:evalue_std=1.3732960368052102e-35:evalue_sum=4.120895800323e-35:gapopen_avg=0.0:gapopen_max=0.0:gapopen_min=0.0:gapopen_std=0.0:gapopen_sum=0.0:gtdb_class_counter=:gtdb_domain_counter=:gtdb_family_counter=:gtdb_genus_counter=:gtdb_order_counter=:gtdb_phylum_counter=:gtdb_species_counter=:heptad_counter=MCP-34H--21:lbd_counter=:length_avg=114.66666666666667:length_max=139.0:length_min=76.0:length_std=28.508770580296865:length_sum=1032.0:mismatch_avg=18.11111111111111:mismatch_max=25.0:mismatch_min=11.0:mismatch_std=4.910306620885412:mismatch_sum=163.0:name=N1051720:qcovhsp_avg=98.67777777777778:qcovhsp_max=100.0:qcovhsp_min=96.2:qcovhsp_std=1.1020183503211023:qcovhsp_sum=888.1:qend_avg=114.66666666666667:qend_max=139.0:qend_min=76.0:qend_std=28.508770580296865:qend_sum=1032.0:qstart_avg=1.0:qstart_max=1.0:qstart_min=1.0:qstart_std=0.0:qstart_sum=9.0:ref_name_counter=GB_GCA_002307235.1_protein.faa_DBTV01000020.1_1@PF00015_full_PFAM.317.419--2||GB_GCA_003169195.1_protein.faa_PMQB01000189.1_2@PF00015_full_PFAM.398.567--1||GB_GCA_016793885.1_protein.faa_JAEUHE010000020.1_37@PF00015_full_PFAM.357.579--5||RS_GCF_900290315.1_protein.faa_NZ_OKRF01000062.1_9@PF00015_full_PFAM.442.589--1:scovhsp_avg=64.81111111111112:scovhsp_max=84.3:scovhsp_min=55.6:scovhsp_std=9.001589365834851:scovhsp_sum=583.3000000000001:send_avg=124.77777777777777:send_max=145.0:send_min=84.0:send_std=27.976676794152027:send_sum=1123.0:sstart_avg=11.11111111111111:sstart_max=52.0:sstart_min=2.0:sstart_std=15.479376961335074:sstart_sum=100.0])0.622:0.0117027[&&NHX:Sample_counter=rhizpot1--1||rhizpot3--1||rhiztom1--2||rhiztom2--8||rhiztom3--31:Type_counter=capture--43:besthit_avg=83.04736842105262:besthit_max=87.4:besthit_min=78.7:besthit_std=2.6951331488552626:besthit_sum=1577.8999999999999:bitscore_avg=174.0:bitscore_max=207.0:bitscore_min=116.0:bitscore_std=34.22799374131583:bitscore_sum=3306.0:capture_class_counter=c__Actinomycetia--5||c__Alphaproteobacteria--7||c__Bacilli--2||c__Campylobacteria--2||c__Clostridia--8||c__Gammaproteobacteria--13||c__Halobacteria--1||c__Holophagae--4||c__Thermodesulfobacteria--1:capture_domain_counter=d__Archaea--1||d__Bacteria--42:capture_family_counter=f__Burkholderiaceae--6||f__Enterobacteriaceae--4||f__Holophagaceae--4||f__Micromonosporaceae--5||f__NBRC-103111--2||f__Natrialbaceae--1||f__Pseudomonadaceae--3||f__Rhodobacteraceae--2||f__Sphingomonadaceae--5||f__Sulfurimonadaceae--2||f__Thermodesulfatatoraceae--1||f__WQUN01--8:capture_genus_counter=g__Acidimangrovimonas--2||g__Actinoplanes--5||g__Erwinia--4||g__Haloterrigena--1||g__Holophaga--4||g__Massilia--3||g__Mitsuaria--1||g__Paenibacillus_AA--2||g__Paraburkholderia--1||g__Pseudomonas_E--3||g__Sphingomonas--5||g__Sulfuricurvum--2||g__Tepidimonas--1||g__Thermodesulfatator_A--1||g__WQVC01--8:capture_order_counter=o__Burkholderiales--6||o__Campylobacterales--2||o__Enterobacterales--4||o__Halobacteriales--1||o__Holophagales--4||o__Lachnospirales--8||o__Mycobacteriales--5||o__Paenibacillales--2||o__Pseudomonadales--3||o__Rhodobacterales--2||o__Sphingomonadales--5||o__Thermodesulfobacteriales--1:capture_phylum_counter=p__Acidobacteriota--4||p__Actinobacteriota--5||p__Campylobacterota--2||p__Desulfobacterota--1||p__Firmicutes--2||p__Firmicutes_A--8||p__Halobacteriota--1||p__Proteobacteria--20:capture_species_counter=s__Acidimangrovimonas sediminis--2||s__Actinoplanes liguriensis--3||s__Actinoplanes sp016785085--2||s__Erwinia sp003937915--4||s__Haloterrigena salina--1||s__Holophaga sp002298155--3||s__Holophaga sp002319925--1||s__Massilia sp001485665--3||s__Mitsuaria chitosanitabida--1||s__Paenibacillus_AA koleovorans--2||s__Paraburkholderia sp004339745--1||s__Pseudomonas_E cerasi--1||s__Pseudomonas_E sp902506495--2||s__Sphingomonas sp011057975--5||s__Sulfuricurvum sp002633015--2||s__Tepidimonas aquatica--1||s__Thermodesulfatator_A sp015494065--1||s__WQVC01 sp009781765--8:evalue_avg=2.1691756843805346e-36:evalue_max=4.12e-35:evalue_min=1.84e-68:evalue_std=9.45174571544137e-36:evalue_sum=4.121433800323016e-35:gapopen_avg=0.05263157894736842:gapopen_max=1.0:gapopen_min=0.0:gapopen_std=0.22941573387056177:gapopen_sum=1.0:gtdb_class_counter=:gtdb_domain_counter=:gtdb_family_counter=:gtdb_genus_counter=:gtdb_order_counter=:gtdb_phylum_counter=:gtdb_species_counter=:heptad_counter=MCP-34H--43:lbd_counter=:length_avg=118.47368421052632:length_max=141.0:length_min=76.0:length_std=24.92292211566745:length_sum=2251.0:mismatch_avg=20.105263157894736:mismatch_max=29.0:mismatch_min=11.0:mismatch_std=5.733863704558745:mismatch_sum=382.0:name=N1051721:qcovhsp_avg=99.25263157894737:qcovhsp_max=100.0:qcovhsp_min=96.2:qcovhsp_std=0.9611153365015463:qcovhsp_sum=1885.8:qend_avg=118.42105263157895:qend_max=141.0:qend_min=76.0:qend_std=24.871482530698763:qend_sum=2250.0:qstart_avg=1.0526315789473684:qstart_max=2.0:qstart_min=1.0:qstart_std=0.22941573387056174:qstart_sum=20.0:ref_name_counter=GB_GCA_002307235.1_protein.faa_DBTV01000020.1_1@PF00015_full_PFAM.317.419--2||GB_GCA_003054665.1_protein.faa_QAYY01000010.1_50@PF00015_full_PFAM.351.529--1||GB_GCA_003054665.1_protein.faa_QAYY01000022.1_35@PF00015_full_PFAM.317.499--1||GB_GCA_003136675.1_protein.faa_PLFE01000164.1_27@PF00015_full_PFAM.393.582--1||GB_GCA_003169195.1_protein.faa_PMQB01000189.1_2@PF00015_full_PFAM.398.567--1||GB_GCA_016793885.1_protein.faa_JAEUHE010000020.1_37@PF00015_full_PFAM.357.579--5||RS_GCF_900290315.1_protein.faa_NZ_OKRF01000062.1_9@PF00015_full_PFAM.442.589--8:scovhsp_avg=71.67368421052633:scovhsp_max=95.9:scovhsp_min=55.6:scovhsp_std=14.462704607417091:scovhsp_sum=1361.8000000000002:send_avg=127.52631578947368:send_max=145.0:send_min=84.0:send_std=24.994151362652453:send_sum=2423.0:sstart_avg=10.052631578947368:sstart_max=52.0:sstart_min=1.0:sstart_std=13.104171024739186:sstart_sum=191.0])0.504:0.0112193[&&NHX:Sample_counter=rhizpot1--1||rhizpot3--3||rhiztom1--13||rhiztom2--9||rhiztom3--45:Type_counter=GTDB--35||capture--71:besthit_avg=82.57931034482759:besthit_max=97.9:besthit_min=63.6:besthit_std=5.720413278672944:besthit_sum=2394.8:bitscore_avg=170.16551724137932:bitscore_max=207.0:bitscore_min=82.8:bitscore_std=34.4420037979175:bitscore_sum=4934.8:capture_class_counter=c__Actinomycetia--8||c__Alphaproteobacteria--11||c__Bacilli--4||c__Bacteroidia--1||c__Campylobacteria--2||c__Clostridia--9||c__Desulfovibrionia--2||c__Desulfuromonadia--1||c__Gammaproteobacteria--21||c__Halobacteria--1||c__Holophagae--6||c__Magnetococcia--1||c__Myxococcia--2||c__Oligoflexia--1||c__Thermodesulfobacteria--1:capture_domain_counter=d__Archaea--1||d__Bacteria--70:capture_family_counter=f__Anaeromyxobacteraceae--1||f__Burkholderiaceae--11||f__DSM-18226--1||f__Desulfovibrionaceae--2||f__Enterobacteriaceae--6||f__Geobacteraceae--1||f__Geodermatophilaceae--1||f__Holophagaceae--6||f__Lachnospiraceae--1||f__Magnetococcaceae--1||f__Micromonosporaceae--7||f__NBRC-103111--2||f__Natrialbaceae--1||f__Paenibacillaceae--1||f__Pseudomonadaceae--4||f__Rhodobacteraceae--5||f__Silvanigrellaceae--1||f__Sphingomonadaceae--6||f__Sulfurimonadaceae--2||f__Tenuifilaceae--1||f__Thermodesulfatatoraceae--1||f__UBA5297--1||f__WQUN01--8:capture_genus_counter=g__Acidimangrovimonas--2||g__Acidovorax--1||g__Actinoplanes--7||g__Anaeromyxobacter--1||g__Cohnella--1||g__Cytobacillus--1||g__Erwinia--5||g__Fundidesulfovibrio--2||g__Geomonas--1||g__Haloterrigena--1||g__Holophaga--6||g__Kosakonia--1||g__Magnetofaba--1||g__Massilia--3||g__Mitsuaria--1||g__Modestobacter--1||g__Paenibacillus_AA--2||g__Paraburkholderia--1||g__Paucimonas--3||g__Pseudomonas_E--4||g__RGIG6076--1||g__Rhodobacter--1||g__Rhodovulum--1||g__Silvanigrella--1||g__Sphingomonas--6||g__Sulfuricurvum--2||g__Tepidimonas--1||g__Thermodesulfatator_A--1||g__Tropicimonas--1||g__UBA10939--1||g__UBA3282--1||g__UBA4615--1||g__WQVC01--8:capture_order_counter=o__Bacillales_B--1||o__Bacteroidales--1||o__Burkholderiales--11||o__Campylobacterales--2||o__Desulfovibrionales--2||o__Enterobacterales--6||o__Geobacterales--1||o__Halobacteriales--1||o__Holophagales--6||o__Lachnospirales--9||o__Magnetococcales--1||o__Mycobacteriales--8||o__Myxococcales--2||o__Paenibacillales--3||o__Pseudomonadales--4||o__Rhodobacterales--5||o__Silvanigrellales--1||o__Sphingomonadales--6||o__Thermodesulfobacteriales--1:capture_phylum_counter=p__Acidobacteriota--6||p__Actinobacteriota--8||p__Bacteroidota--1||p__Bdellovibrionota--1||p__Campylobacterota--2||p__Desulfobacterota--2||p__Desulfobacterota_I--2||p__Firmicutes--4||p__Firmicutes_A--9||p__Halobacteriota--1||p__Myxococcota--2||p__Proteobacteria--33:capture_species_counter=s__Acidimangrovimonas sediminis--2||s__Acidovorax sp004210805--1||s__Actinoplanes liguriensis--5||s__Actinoplanes sp016785085--2||s__Anaeromyxobacter sp000964525--1||s__Cohnella terricola--1||s__Cytobacillus sp001956215--1||s__Erwinia sp003937915--5||s__Fundidesulfovibrio sp009773665--2||s__Geomonas sp903925075--1||s__Haloterrigena salina--1||s__Holophaga sp002297665--1||s__Holophaga sp002298155--4||s__Holophaga sp002319925--1||s__Kosakonia sp002886105--1||s__Magnetofaba australis--1||s__Massilia sp001485665--3||s__Mitsuaria chitosanitabida--1||s__Modestobacter marinus_A--1||s__Paenibacillus_AA koleovorans--2||s__Paraburkholderia sp004339745--1||s__Paucimonas sp016177875--3||s__Pseudomonas_E cerasi--1||s__Pseudomonas_E sp902506495--3||s__RGIG6076 sp017454165--1||s__Rhodobacter capsulatus_C--1||s__Rhodovulum marinum--1||s__Silvanigrella sp014281055--1||s__Sphingomonas sp011057975--6||s__Sulfuricurvum sp002633015--2||s__Tepidimonas aquatica--1||s__Thermodesulfatator_A sp015494065--1||s__Tropicimonas marinistellae--1||s__UBA10939 sp002408385--1||s__UBA3282 sp910578845--1||s__UBA4615 sp903898725--1||s__WQVC01 sp009781765--8:evalue_avg=3.2586206896565994e-24:evalue_max=9.45e-23:evalue_min=1.84e-68:evalue_std=1.7548209457731127e-23:evalue_sum=9.450000000004139e-23:gapopen_avg=0.1724137931034483:gapopen_max=2.0:gapopen_min=0.0:gapopen_std=0.46820062223377973:gapopen_sum=5.0:gtdb_class_counter=c__Acidobacteriae--16||c__Bacteroidia--2||c__Desulfobacteria--2||c__Desulfovibrionia--3||c__Spirochaetia--2||c__Thermodesulfovibrionia--1||c__Verrucomicrobiae--9:gtdb_domain_counter=d__Bacteria--35:gtdb_family_counter=f__Bryobacteraceae--16||f__DSM-17781--1||f__Desulfococcaceae--2||f__Desulfovibrionaceae--3||f__J093--1||f__JADJPG01--2||f__Magnetobacteriaceae--1||f__Marinilabiliaceae--1||f__Opitutaceae--5||f__Spirochaetaceae_B--1||f__UBA11320--1||f__UBA6013--1:gtdb_genus_counter=g__Alteridesulfovibrio--1||g__Bog-105--7||g__Bog-375--4||g__DSVZ01--1||g__Desulfonema--2||g__ER46--1||g__EW11--3||g__HCH-1--1||g__JADJPG01--2||g__JAGPHP01--1||g__Oceanispirochaeta--1||g__Paludibaculum--1||g__Pseudodesulfovibrio--2||g__Spirochaeta_E--1||g__Sulfopaludibacter--3||g__TMP-7--1||g__UBA11320--1||g__UBA6013--1||g__UBA6669--1:gtdb_order_counter=o__Bacteroidales--2||o__Bryobacterales--16||o__DSM-17781--1||o__Desulfobacterales--2||o__Desulfovibrionales--3||o__Opitutales--5||o__Pedosphaerales--4||o__Spirochaetales_E--1||o__Thermodesulfovibrionales--1:gtdb_phylum_counter=p__Acidobacteriota--16||p__Bacteroidota--2||p__Desulfobacterota--2||p__Desulfobacterota_I--3||p__Nitrospirota--1||p__Spirochaetota--2||p__Verrucomicrobiota--9:gtdb_species_counter=s__Alteridesulfovibrio inopinatus--1||s__Bog-105 sp003163855--2||s__Bog-105 sp003167495--2||s__Bog-105 sp003169195--3||s__Bog-375 sp003164035--4||s__DSVZ01 sp015075445--1||s__Desulfonema limicola--2||s__ER46 sp003054705--1||s__EW11 sp003054665--3||s__HCH-1 sp001541255--1||s__JADJPG01 sp016713365--2||s__JAGPHP01 sp018055415--1||s__Oceanispirochaeta sp003346715--1||s__Paludibaculum fermentans--1||s__Pseudodesulfovibrio profundus--1||s__Pseudodesulfovibrio sp012516435--1||s__Spirochaeta_E cellobiosiphila--1||s__Sulfopaludibacter sp900290315--3||s__TMP-7 sp018268715--1||s__UBA11320 sp016793885--1||s__UBA6013 sp002428105--1||s__UBA6669 sp016794725--1:heptad_counter=MCP-34H--106:lbd_counter=:lca_tree=d__Bacteria:length_avg=118.27586206896552:length_max=141.0:length_min=47.0:length_std=25.91730882155252:length_sum=3430.0:mismatch_avg=21.137931034482758:mismatch_max=46.0:mismatch_min=1.0:mismatch_std=8.757544249433638:mismatch_sum=613.0:name=N1051722:qcovhsp_avg=99.30344827586205:qcovhsp_max=100.0:qcovhsp_min=96.2:qcovhsp_std=0.9930050922832636:qcovhsp_sum=2879.7999999999997:qend_avg=118.27586206896552:qend_max=141.0:qend_min=47.0:qend_std=25.76112318941656:qend_sum=3430.0:qstart_avg=1.1724137931034482:qstart_max=4.0:qstart_min=1.0:qstart_std=0.6017216678143155:qstart_sum=34.0:ref_name_counter=GB_GCA_001556125.1_protein.faa_LSIG01000082.1_1@PF00015_full_PFAM.1.77--1||GB_GCA_002307235.1_protein.faa_DBTV01000020.1_1@PF00015_full_PFAM.317.419--2||GB_GCA_003054665.1_protein.faa_QAYY01000010.1_50@PF00015_full_PFAM.351.529--1||GB_GCA_003054665.1_protein.faa_QAYY01000022.1_35@PF00015_full_PFAM.317.499--2||GB_GCA_003136675.1_protein.faa_PLFE01000164.1_27@PF00015_full_PFAM.393.582--1||GB_GCA_003167495.1_protein.faa_PMSX01000125.1_3@PF00015_full_PFAM.166.346--2||GB_GCA_003169195.1_protein.faa_PMQB01000189.1_2@PF00015_full_PFAM.398.567--5||GB_GCA_016793885.1_protein.faa_JAEUHE010000020.1_37@PF00015_full_PFAM.357.579--5||RS_GCF_015277775.1_protein.faa_NZ_CP063849.1_4119@PF00015_full_PFAM.358.533--1||RS_GCF_900290315.1_protein.faa_NZ_OKRF01000062.1_7@PF00015_full_PFAM.360.536--1||RS_GCF_900290315.1_protein.faa_NZ_OKRF01000062.1_9@PF00015_full_PFAM.442.589--8:scovhsp_avg=71.4793103448276:scovhsp_max=95.9:scovhsp_min=52.0:scovhsp_std=12.774007630182496:scovhsp_sum=2072.9:send_avg=130.3448275862069:send_max=170.0:send_min=52.0:send_std=29.371117812850684:send_sum=3780.0:sstart_avg=13.10344827586207:sstart_max=52.0:sstart_min=1.0:sstart_std=14.895696472438432:sstart_sum=380.0],(c01802b6-0248-4fc1-8c2f-cc2ea81bd74c_2@MCPsignal.33.174:0.111344[&&NHX:Sample=rhiztom3:Type=capture:besthit=82.1:bitscore=211.0:capture_class=c__Gammaproteobacteria:capture_domain=d__Bacteria:capture_family=f__Rhodocyclaceae:capture_genus=g__Azoarcus_F:capture_order=o__Burkholderiales:capture_phylum=p__Proteobacteria:capture_species=s__Azoarcus_F taiwanensis:evalue=1.78e-70:gapopen=0.0:heptad=MCP-34H:length=140.0:mismatch=25.0:qcovhsp=99.3:qend=140.0:qstart=1.0:ref_name=RS_GCF_900290315.1_protein.faa_NZ_OKRF01000062.1_7@PF00015_full_PFAM.360.536:scovhsp=79.5:send=141.0:sstart=2.0],63aad093-241a-428e-bd6a-b89c5fd3015a_1@MCPsignal.134.234:0.0507151[&&NHX:Sample=rhiztom3:Type=capture:capture_class=c__Myxococcia:capture_domain=d__Bacteria:capture_family=f__Myxococcaceae:capture_genus=g__Myxococcus:capture_order=o__Myxococcales:capture_phylum=p__Myxococcota:capture_species=s__Myxococcus fulvus:heptad=MCP-34H])0.667:0.0472725[&&NHX:Sample_counter=rhiztom3--2:Type_counter=capture--2:besthit_avg=82.1:besthit_max=82.1:besthit_min=82.1:besthit_std=0:besthit_sum=82.1:bitscore_avg=211.0:bitscore_max=211.0:bitscore_min=211.0:bitscore_std=0:bitscore_sum=211.0:capture_class_counter=c__Gammaproteobacteria--1||c__Myxococcia--1:capture_domain_counter=d__Bacteria--2:capture_family_counter=f__Myxococcaceae--1||f__Rhodocyclaceae--1:capture_genus_counter=g__Azoarcus_F--1||g__Myxococcus--1:capture_order_counter=o__Burkholderiales--1||o__Myxococcales--1:capture_phylum_counter=p__Myxococcota--1||p__Proteobacteria--1:capture_species_counter=s__Azoarcus_F taiwanensis--1||s__Myxococcus fulvus--1:evalue_avg=1.78e-70:evalue_max=1.78e-70:evalue_min=1.78e-70:evalue_std=0:evalue_sum=1.78e-70:gapopen_avg=0.0:gapopen_max=0.0:gapopen_min=0.0:gapopen_std=0:gapopen_sum=0.0:gtdb_class_counter=:gtdb_domain_counter=:gtdb_family_counter=:gtdb_genus_counter=:gtdb_order_counter=:gtdb_phylum_counter=:gtdb_species_counter=:heptad_counter=MCP-34H--2:lbd_counter=:length_avg=140.0:length_max=140.0:length_min=140.0:length_std=0:length_sum=140.0:mismatch_avg=25.0:mismatch_max=25.0:mismatch_min=25.0:mismatch_std=0:mismatch_sum=25.0:name=N1051725:qcovhsp_avg=99.3:qcovhsp_max=99.3:qcovhsp_min=99.3:qcovhsp_std=0:qcovhsp_sum=99.3:qend_avg=140.0:qend_max=140.0:qend_min=140.0:qend_std=0:qend_sum=140.0:qstart_avg=1.0:qstart_max=1.0:qstart_min=1.0:qstart_std=0:qstart_sum=1.0:ref_name_counter=RS_GCF_900290315.1_protein.faa_NZ_OKRF01000062.1_7@PF00015_full_PFAM.360.536--1:scovhsp_avg=79.5:scovhsp_max=79.5:scovhsp_min=79.5:scovhsp_std=0:scovhsp_sum=79.5:send_avg=141.0:send_max=141.0:send_min=141.0:send_std=0:send_sum=141.0:sstart_avg=2.0:sstart_max=2.0:sstart_min=2.0:sstart_std=0:sstart_sum=2.0])0:5e-09[&&NHX:Sample_counter=rhizpot1--1||rhizpot3--3||rhiztom1--13||rhiztom2--9||rhiztom3--47:Type_counter=GTDB--35||capture--73:besthit_avg=82.56333333333333:besthit_max=97.9:besthit_min=63.6:besthit_std=5.6216013998549:besthit_sum=2476.9:bitscore_avg=171.52666666666667:bitscore_max=211.0:bitscore_min=82.8:bitscore_std=34.65441140583775:bitscore_sum=5145.8:capture_class_counter=c__Actinomycetia--8||c__Alphaproteobacteria--11||c__Bacilli--4||c__Bacteroidia--1||c__Campylobacteria--2||c__Clostridia--9||c__Desulfovibrionia--2||c__Desulfuromonadia--1||c__Gammaproteobacteria--22||c__Halobacteria--1||c__Holophagae--6||c__Magnetococcia--1||c__Myxococcia--3||c__Oligoflexia--1||c__Thermodesulfobacteria--1:capture_domain_counter=d__Archaea--1||d__Bacteria--72:capture_family_counter=f__Anaeromyxobacteraceae--1||f__Burkholderiaceae--11||f__DSM-18226--1||f__Desulfovibrionaceae--2||f__Enterobacteriaceae--6||f__Geobacteraceae--1||f__Geodermatophilaceae--1||f__Holophagaceae--6||f__Lachnospiraceae--1||f__Magnetococcaceae--1||f__Micromonosporaceae--7||f__Myxococcaceae--1||f__NBRC-103111--2||f__Natrialbaceae--1||f__Paenibacillaceae--1||f__Pseudomonadaceae--4||f__Rhodobacteraceae--5||f__Rhodocyclaceae--1||f__Silvanigrellaceae--1||f__Sphingomonadaceae--6||f__Sulfurimonadaceae--2||f__Tenuifilaceae--1||f__Thermodesulfatatoraceae--1||f__UBA5297--1||f__WQUN01--8:capture_genus_counter=g__Acidimangrovimonas--2||g__Acidovorax--1||g__Actinoplanes--7||g__Anaeromyxobacter--1||g__Azoarcus_F--1||g__Cohnella--1||g__Cytobacillus--1||g__Erwinia--5||g__Fundidesulfovibrio--2||g__Geomonas--1||g__Haloterrigena--1||g__Holophaga--6||g__Kosakonia--1||g__Magnetofaba--1||g__Massilia--3||g__Mitsuaria--1||g__Modestobacter--1||g__Myxococcus--1||g__Paenibacillus_AA--2||g__Paraburkholderia--1||g__Paucimonas--3||g__Pseudomonas_E--4||g__RGIG6076--1||g__Rhodobacter--1||g__Rhodovulum--1||g__Silvanigrella--1||g__Sphingomonas--6||g__Sulfuricurvum--2||g__Tepidimonas--1||g__Thermodesulfatator_A--1||g__Tropicimonas--1||g__UBA10939--1||g__UBA3282--1||g__UBA4615--1||g__WQVC01--8:capture_order_counter=o__Bacillales_B--1||o__Bacteroidales--1||o__Burkholderiales--12||o__Campylobacterales--2||o__Desulfovibrionales--2||o__Enterobacterales--6||o__Geobacterales--1||o__Halobacteriales--1||o__Holophagales--6||o__Lachnospirales--9||o__Magnetococcales--1||o__Mycobacteriales--8||o__Myxococcales--3||o__Paenibacillales--3||o__Pseudomonadales--4||o__Rhodobacterales--5||o__Silvanigrellales--1||o__Sphingomonadales--6||o__Thermodesulfobacteriales--1:capture_phylum_counter=p__Acidobacteriota--6||p__Actinobacteriota--8||p__Bacteroidota--1||p__Bdellovibrionota--1||p__Campylobacterota--2||p__Desulfobacterota--2||p__Desulfobacterota_I--2||p__Firmicutes--4||p__Firmicutes_A--9||p__Halobacteriota--1||p__Myxococcota--3||p__Proteobacteria--34:capture_species_counter=s__Acidimangrovimonas sediminis--2||s__Acidovorax sp004210805--1||s__Actinoplanes liguriensis--5||s__Actinoplanes sp016785085--2||s__Anaeromyxobacter sp000964525--1||s__Azoarcus_F taiwanensis--1||s__Cohnella terricola--1||s__Cytobacillus sp001956215--1||s__Erwinia sp003937915--5||s__Fundidesulfovibrio sp009773665--2||s__Geomonas sp903925075--1||s__Haloterrigena salina--1||s__Holophaga sp002297665--1||s__Holophaga sp002298155--4||s__Holophaga sp002319925--1||s__Kosakonia sp002886105--1||s__Magnetofaba australis--1||s__Massilia sp001485665--3||s__Mitsuaria chitosanitabida--1||s__Modestobacter marinus_A--1||s__Myxococcus fulvus--1||s__Paenibacillus_AA koleovorans--2||s__Paraburkholderia sp004339745--1||s__Paucimonas sp016177875--3||s__Pseudomonas_E cerasi--1||s__Pseudomonas_E sp902506495--3||s__RGIG6076 sp017454165--1||s__Rhodobacter capsulatus_C--1||s__Rhodovulum marinum--1||s__Silvanigrella sp014281055--1||s__Sphingomonas sp011057975--6||s__Sulfuricurvum sp002633015--2||s__Tepidimonas aquatica--1||s__Thermodesulfatator_A sp015494065--1||s__Tropicimonas marinistellae--1||s__UBA10939 sp002408385--1||s__UBA3282 sp910578845--1||s__UBA4615 sp903898725--1||s__WQVC01 sp009781765--8:evalue_avg=3.1500000000013796e-24:evalue_max=9.45e-23:evalue_min=1.78e-70:evalue_std=1.7253260561412473e-23:evalue_sum=9.450000000004139e-23:gapopen_avg=0.16666666666666666:gapopen_max=2.0:gapopen_min=0.0:gapopen_std=0.461133037377414:gapopen_sum=5.0:gtdb_class_counter=c__Acidobacteriae--16||c__Bacteroidia--2||c__Desulfobacteria--2||c__Desulfovibrionia--3||c__Spirochaetia--2||c__Thermodesulfovibrionia--1||c__Verrucomicrobiae--9:gtdb_domain_counter=d__Bacteria--35:gtdb_family_counter=f__Bryobacteraceae--16||f__DSM-17781--1||f__Desulfococcaceae--2||f__Desulfovibrionaceae--3||f__J093--1||f__JADJPG01--2||f__Magnetobacteriaceae--1||f__Marinilabiliaceae--1||f__Opitutaceae--5||f__Spirochaetaceae_B--1||f__UBA11320--1||f__UBA6013--1:gtdb_genus_counter=g__Alteridesulfovibrio--1||g__Bog-105--7||g__Bog-375--4||g__DSVZ01--1||g__Desulfonema--2||g__ER46--1||g__EW11--3||g__HCH-1--1||g__JADJPG01--2||g__JAGPHP01--1||g__Oceanispirochaeta--1||g__Paludibaculum--1||g__Pseudodesulfovibrio--2||g__Spirochaeta_E--1||g__Sulfopaludibacter--3||g__TMP-7--1||g__UBA11320--1||g__UBA6013--1||g__UBA6669--1:gtdb_order_counter=o__Bacteroidales--2||o__Bryobacterales--16||o__DSM-17781--1||o__Desulfobacterales--2||o__Desulfovibrionales--3||o__Opitutales--5||o__Pedosphaerales--4||o__Spirochaetales_E--1||o__Thermodesulfovibrionales--1:gtdb_phylum_counter=p__Acidobacteriota--16||p__Bacteroidota--2||p__Desulfobacterota--2||p__Desulfobacterota_I--3||p__Nitrospirota--1||p__Spirochaetota--2||p__Verrucomicrobiota--9:gtdb_species_counter=s__Alteridesulfovibrio inopinatus--1||s__Bog-105 sp003163855--2||s__Bog-105 sp003167495--2||s__Bog-105 sp003169195--3||s__Bog-375 sp003164035--4||s__DSVZ01 sp015075445--1||s__Desulfonema limicola--2||s__ER46 sp003054705--1||s__EW11 sp003054665--3||s__HCH-1 sp001541255--1||s__JADJPG01 sp016713365--2||s__JAGPHP01 sp018055415--1||s__Oceanispirochaeta sp003346715--1||s__Paludibaculum fermentans--1||s__Pseudodesulfovibrio profundus--1||s__Pseudodesulfovibrio sp012516435--1||s__Spirochaeta_E cellobiosiphila--1||s__Sulfopaludibacter sp900290315--3||s__TMP-7 sp018268715--1||s__UBA11320 sp016793885--1||s__UBA6013 sp002428105--1||s__UBA6669 sp016794725--1:heptad_counter=MCP-34H--108:lbd_counter=:lca_tree=d__Bacteria:length_avg=119.0:length_max=141.0:length_min=47.0:length_std=25.7735496598541:length_sum=3570.0:mismatch_avg=21.266666666666666:mismatch_max=46.0:mismatch_min=1.0:mismatch_std=8.634067780413911:mismatch_sum=638.0:name=N1051726:qcovhsp_avg=99.30333333333333:qcovhsp_max=100.0:qcovhsp_min=96.2:qcovhsp_std=0.9757343241192085:qcovhsp_sum=2979.1:qend_avg=119.0:qend_max=141.0:qend_min=47.0:qend_std=25.621919495242537:qend_sum=3570.0:qstart_avg=1.1666666666666667:qstart_max=4.0:qstart_min=1.0:qstart_std=0.5920934999167601:qstart_sum=35.0:ref_name_counter=GB_GCA_001556125.1_protein.faa_LSIG01000082.1_1@PF00015_full_PFAM.1.77--1||GB_GCA_002307235.1_protein.faa_DBTV01000020.1_1@PF00015_full_PFAM.317.419--2||GB_GCA_003054665.1_protein.faa_QAYY01000010.1_50@PF00015_full_PFAM.351.529--1||GB_GCA_003054665.1_protein.faa_QAYY01000022.1_35@PF00015_full_PFAM.317.499--2||GB_GCA_003136675.1_protein.faa_PLFE01000164.1_27@PF00015_full_PFAM.393.582--1||GB_GCA_003167495.1_protein.faa_PMSX01000125.1_3@PF00015_full_PFAM.166.346--2||GB_GCA_003169195.1_protein.faa_PMQB01000189.1_2@PF00015_full_PFAM.398.567--5||GB_GCA_016793885.1_protein.faa_JAEUHE010000020.1_37@PF00015_full_PFAM.357.579--5||RS_GCF_015277775.1_protein.faa_NZ_CP063849.1_4119@PF00015_full_PFAM.358.533--1||RS_GCF_900290315.1_protein.faa_NZ_OKRF01000062.1_7@PF00015_full_PFAM.360.536--2||RS_GCF_900290315.1_protein.faa_NZ_OKRF01000062.1_9@PF00015_full_PFAM.442.589--8:scovhsp_avg=71.74666666666667:scovhsp_max=95.9:scovhsp_min=52.0:scovhsp_std=12.636966389930373:scovhsp_sum=2152.4:send_avg=130.7:send_max=170.0:send_min=52.0:send_std=28.925767059837842:send_sum=3921.0:sstart_avg=12.733333333333333:sstart_max=52.0:sstart_min=1.0:sstart_std=14.776340206054321:sstart_sum=382.0])0.867:0.0192967[&&NHX:Sample_counter=rhizpot1--1||rhizpot3--3||rhiztom1--19||rhiztom2--9||rhiztom3--50:Type_counter=GTDB--36||capture--82:besthit_avg=83.95675675675676:besthit_max=97.9:besthit_min=63.6:besthit_std=6.266646300522781:besthit_sum=3106.4:bitscore_avg=167.10270270270271:bitscore_max=211.0:bitscore_min=82.8:bitscore_std=34.04949409386354:bitscore_sum=6182.8:capture_class_counter=c__Actinomycetia--9||c__Alphaproteobacteria--11||c__Bacilli--6||c__Bacteroidia--1||c__Campylobacteria--2||c__Clostridia--9||c__Desulfobacteria--1||c__Desulfovibrionia--2||c__Desulfuromonadia--1||c__Gammaproteobacteria--24||c__Halobacteria--1||c__Holophagae--6||c__Magnetococcia--1||c__Myxococcia--3||c__Nitrospiria--3||c__Oligoflexia--1||c__Thermodesulfobacteria--1:capture_domain_counter=d__Archaea--1||d__Bacteria--81:capture_family_counter=f__Anaeromyxobacteraceae--1||f__Burkholderiaceae--13||f__DSM-18226--1||f__Desulfobacteraceae--1||f__Desulfovibrionaceae--2||f__Enterobacteriaceae--6||f__Geobacteraceae--1||f__Geodermatophilaceae--1||f__Holophagaceae--6||f__JACQBZ01--3||f__Lachnospiraceae--1||f__Magnetococcaceae--1||f__Micromonosporaceae--8||f__Myxococcaceae--1||f__NBRC-103111--3||f__Natrialbaceae--1||f__Paenibacillaceae--2||f__Pseudomonadaceae--4||f__Rhodobacteraceae--5||f__Rhodocyclaceae--1||f__Silvanigrellaceae--1||f__Sphingomonadaceae--6||f__Sulfurimonadaceae--2||f__Tenuifilaceae--1||f__Thermodesulfatatoraceae--1||f__UBA5297--1||f__WQUN01--8:capture_genus_counter=g__Acidimangrovimonas--2||g__Acidovorax--1||g__Actinoplanes--8||g__Anaeromyxobacter--1||g__Azoarcus_F--1||g__Cohnella--2||g__Cytobacillus--1||g__Desulfobacula--1||g__Erwinia--5||g__Fundidesulfovibrio--2||g__Geomonas--1||g__Haloterrigena--1||g__Holophaga--6||g__Ideonella_A--1||g__JACQBZ01--3||g__Kosakonia--1||g__Magnetofaba--1||g__Massilia--3||g__Mitsuaria--1||g__Modestobacter--1||g__Myxococcus--1||g__Paenibacillus_AA--2||g__Paenibacillus_G--1||g__Paraburkholderia--1||g__Paucimonas--4||g__Pseudomonas_E--4||g__RGIG6076--1||g__Rhodobacter--1||g__Rhodovulum--1||g__Silvanigrella--1||g__Sphingomonas--6||g__Sulfuricurvum--2||g__Tepidimonas--1||g__Thermodesulfatator_A--1||g__Tropicimonas--1||g__UBA10939--1||g__UBA3282--1||g__UBA4615--1||g__WQVC01--8:capture_order_counter=o__Bacillales_B--1||o__Bacteroidales--1||o__Burkholderiales--14||o__Campylobacterales--2||o__Desulfobacterales--1||o__Desulfovibrionales--2||o__Enterobacterales--6||o__Geobacterales--1||o__Halobacteriales--1||o__Holophagales--6||o__JACQBZ01--3||o__Lachnospirales--9||o__Magnetococcales--1||o__Mycobacteriales--9||o__Myxococcales--3||o__Paenibacillales--5||o__Pseudomonadales--4||o__Rhodobacterales--5||o__Silvanigrellales--1||o__Sphingomonadales--6||o__Thermodesulfobacteriales--1:capture_phylum_counter=p__Acidobacteriota--6||p__Actinobacteriota--9||p__Bacteroidota--1||p__Bdellovibrionota--1||p__Campylobacterota--2||p__Desulfobacterota--3||p__Desulfobacterota_I--2||p__Firmicutes--6||p__Firmicutes_A--9||p__Halobacteriota--1||p__Myxococcota--3||p__Nitrospirota--3||p__Proteobacteria--36:capture_species_counter=s__Acidimangrovimonas sediminis--2||s__Acidovorax sp004210805--1||s__Actinoplanes liguriensis--6||s__Actinoplanes sp016785085--2||s__Anaeromyxobacter sp000964525--1||s__Azoarcus_F taiwanensis--1||s__Cohnella terricola--2||s__Cytobacillus sp001956215--1||s__Desulfobacula toluolica--1||s__Erwinia sp003937915--5||s__Fundidesulfovibrio sp009773665--2||s__Geomonas sp903925075--1||s__Haloterrigena salina--1||s__Holophaga sp002297665--1||s__Holophaga sp002298155--4||s__Holophaga sp002319925--1||s__Ideonella_A sakaiensis--1||s__JACQBZ01 sp016194285--3||s__Kosakonia sp002886105--1||s__Magnetofaba australis--1||s__Massilia sp001485665--3||s__Mitsuaria chitosanitabida--1||s__Modestobacter marinus_A--1||s__Myxococcus fulvus--1||s__Paenibacillus_AA koleovorans--2||s__Paenibacillus_G sp910594985--1||s__Paraburkholderia sp004339745--1||s__Paucimonas sp016177875--4||s__Pseudomonas_E cerasi--1||s__Pseudomonas_E sp902506495--3||s__RGIG6076 sp017454165--1||s__Rhodobacter capsulatus_C--1||s__Rhodovulum marinum--1||s__Silvanigrella sp014281055--1||s__Sphingomonas sp011057975--6||s__Sulfuricurvum sp002633015--2||s__Tepidimonas aquatica--1||s__Thermodesulfatator_A sp015494065--1||s__Tropicimonas marinistellae--1||s__UBA10939 sp002408385--1||s__UBA3282 sp910578845--1||s__UBA4615 sp903898725--1||s__WQVC01 sp009781765--8:evalue_avg=2.554054054055173e-24:evalue_max=9.45e-23:evalue_min=1.78e-70:evalue_std=1.5535704300356076e-23:evalue_sum=9.45000000000414e-23:gapopen_avg=0.16216216216216217:gapopen_max=2.0:gapopen_min=0.0:gapopen_std=0.44180900307168386:gapopen_sum=6.0:gtdb_class_counter=c__Acidobacteriae--17||c__Bacteroidia--2||c__Desulfobacteria--2||c__Desulfovibrionia--3||c__Spirochaetia--2||c__Thermodesulfovibrionia--1||c__Verrucomicrobiae--9:gtdb_domain_counter=d__Bacteria--36:gtdb_family_counter=f__Acidobacteriaceae--1||f__Bryobacteraceae--16||f__DSM-17781--1||f__Desulfococcaceae--2||f__Desulfovibrionaceae--3||f__J093--1||f__JADJPG01--2||f__Magnetobacteriaceae--1||f__Marinilabiliaceae--1||f__Opitutaceae--5||f__Spirochaetaceae_B--1||f__UBA11320--1||f__UBA6013--1:gtdb_genus_counter=g__Alteridesulfovibrio--1||g__Bog-105--7||g__Bog-375--4||g__DSVZ01--1||g__Desulfonema--2||g__ER46--1||g__EW11--3||g__HCH-1--1||g__JADJPG01--2||g__JAGPHP01--1||g__Oceanispirochaeta--1||g__Paludibaculum--1||g__Pseudodesulfovibrio--2||g__Spirochaeta_E--1||g__Sulfopaludibacter--3||g__TMP-7--1||g__Terracidiphilus--1||g__UBA11320--1||g__UBA6013--1||g__UBA6669--1:gtdb_order_counter=o__Acidobacteriales--1||o__Bacteroidales--2||o__Bryobacterales--16||o__DSM-17781--1||o__Desulfobacterales--2||o__Desulfovibrionales--3||o__Opitutales--5||o__Pedosphaerales--4||o__Spirochaetales_E--1||o__Thermodesulfovibrionales--1:gtdb_phylum_counter=p__Acidobacteriota--17||p__Bacteroidota--2||p__Desulfobacterota--2||p__Desulfobacterota_I--3||p__Nitrospirota--1||p__Spirochaetota--2||p__Verrucomicrobiota--9:gtdb_species_counter=s__Alteridesulfovibrio inopinatus--1||s__Bog-105 sp003163855--2||s__Bog-105 sp003167495--2||s__Bog-105 sp003169195--3||s__Bog-375 sp003164035--4||s__DSVZ01 sp015075445--1||s__Desulfonema limicola--2||s__ER46 sp003054705--1||s__EW11 sp003054665--3||s__HCH-1 sp001541255--1||s__JADJPG01 sp016713365--2||s__JAGPHP01 sp018055415--1||s__Oceanispirochaeta sp003346715--1||s__Paludibaculum fermentans--1||s__Pseudodesulfovibrio profundus--1||s__Pseudodesulfovibrio sp012516435--1||s__Spirochaeta_E cellobiosiphila--1||s__Sulfopaludibacter sp900290315--3||s__TMP-7 sp018268715--1||s__Terracidiphilus sp002307235--1||s__UBA11320 sp016793885--1||s__UBA6013 sp002428105--1||s__UBA6669 sp016794725--1:heptad_counter=MCP-34H--118:lbd_counter=:lca_tree=d__Bacteria:length_avg=114.43243243243244:length_max=141.0:length_min=47.0:length_std=25.40290943588564:length_sum=4234.0:mismatch_avg=19.0:mismatch_max=46.0:mismatch_min=1.0:mismatch_std=9.333333333333334:mismatch_sum=703.0:name=N1051727:qcovhsp_avg=99.3891891891892:qcovhsp_max=100.0:qcovhsp_min=96.2:qcovhsp_std=0.9317795947611291:qcovhsp_sum=3677.4:qend_avg=114.43243243243244:qend_max=141.0:qend_min=47.0:qend_std=25.279043297364517:qend_sum=4234.0:qstart_avg=1.135135135135135:qstart_max=4.0:qstart_min=1.0:qstart_std=0.5355247770054966:qstart_sum=42.0:ref_name_counter=GB_GCA_001556125.1_protein.faa_LSIG01000082.1_1@PF00015_full_PFAM.1.77--1||GB_GCA_002307235.1_protein.faa_DBTV01000020.1_1@PF00015_full_PFAM.317.419--2||GB_GCA_003054665.1_protein.faa_QAYY01000010.1_50@PF00015_full_PFAM.351.529--1||GB_GCA_003054665.1_protein.faa_QAYY01000022.1_35@PF00015_full_PFAM.317.499--2||GB_GCA_003136675.1_protein.faa_PLFE01000164.1_27@PF00015_full_PFAM.393.582--1||GB_GCA_003167495.1_protein.faa_PMSX01000125.1_3@PF00015_full_PFAM.166.346--2||GB_GCA_003169195.1_protein.faa_PMQB01000189.1_2@PF00015_full_PFAM.398.567--5||GB_GCA_016793885.1_protein.faa_JAEUHE010000020.1_37@PF00015_full_PFAM.357.579--6||RS_GCF_015277775.1_protein.faa_NZ_CP063849.1_4119@PF00015_full_PFAM.358.533--1||RS_GCF_900290315.1_protein.faa_NZ_OKRF01000062.1_7@PF00015_full_PFAM.360.536--5||RS_GCF_900290315.1_protein.faa_NZ_OKRF01000062.1_9@PF00015_full_PFAM.442.589--11:scovhsp_avg=68.78378378378379:scovhsp_max=95.9:scovhsp_min=51.7:scovhsp_std=13.054873792179295:scovhsp_sum=2545.0:send_avg=125.27027027027027:send_max=170.0:send_min=52.0:send_std=29.448305599859268:send_sum=4635.0:sstart_avg=11.891891891891891:sstart_max=52.0:sstart_min=1.0:sstart_std=13.896010186348422:sstart_sum=440.0],(1a9d4fb1-8de0-4d0d-b0a2-954a8e0a1173_1@MCPsignal.47.157:0.0370884[&&NHX:Sample=rhiztom3:Type=capture:besthit=89.9:bitscore=175.0:capture_class=c__Desulfobacteria:capture_domain=d__Bacteria:capture_family=f__SURF-3:capture_genus=g__SURF-3:capture_order=o__Desulfobacterales:capture_phylum=p__Desulfobacterota:capture_species=s__SURF-3 sp011390415:evalue=7.4e-57:gapopen=0.0:heptad=MCP-34H:length=109.0:mismatch=11.0:qcovhsp=99.1:qend=109.0:qstart=1.0:ref_name=RS_GCF_014230145.1_protein.faa_NZ_JACHVC010000012.1_105@PF00015_full_PFAM.444.632:scovhsp=58.0:send=150.0:sstart=42.0],((6dbe555d-6801-48e7-9eb3-08f5dbc0ff77_2@MCPsignal.162.284:0.0632176[&&NHX:Sample=rhiztom1:Type=capture:besthit=84.2:bitscore=178.0:capture_class=c__Alphaproteobacteria:capture_domain=d__Bacteria:capture_family=f__Beijerinckiaceae:capture_genus=g__Methylobacterium:capture_order=o__Rhizobiales:capture_phylum=p__Proteobacteria:capture_species=s__Methylobacterium platani:evalue=7.31e-58:gapopen=0.0:heptad=MCP-34H:length=120.0:mismatch=19.0:qcovhsp=98.4:qend=120.0:qstart=1.0:ref_name=RS_GCF_014230145.1_protein.faa_NZ_JACHVC010000012.1_105@PF00015_full_PFAM.444.632:scovhsp=63.8:send=131.0:sstart=12.0],1e2a2f9c-a9b2-5880-9db8-cf5ff4842c04_6@MCPsignal.140.262:0.0385366[&&NHX:Sample=rhiztom3:Type=capture:besthit=87.5:bitscore=183.0:capture_class=c__Actinomycetia:capture_domain=d__Bacteria:capture_family=f__Micromonosporaceae:capture_genus=g__Actinoplanes:capture_order=o__Mycobacteriales:capture_phylum=p__Actinobacteriota:capture_species=s__Actinoplanes sp016785085:evalue=7.73e-60:gapopen=1.0:heptad=MCP-34H:length=120.0:mismatch=14.0:qcovhsp=98.4:qend=120.0:qstart=1.0:ref_name=RS_GCF_014230145.1_protein.faa_NZ_JACHVC010000012.1_105@PF00015_full_PFAM.444.632:scovhsp=63.3:send=150.0:sstart=32.0])0.96:0.0720891[&&NHX:Sample_counter=rhiztom1--1||rhiztom3--1:Type_counter=capture--2:besthit_avg=85.85:besthit_max=87.5:besthit_min=84.2:besthit_std=2.333452377915605:besthit_sum=171.7:bitscore_avg=180.5:bitscore_max=183.0:bitscore_min=178.0:bitscore_std=3.5355339059327378:bitscore_sum=361.0:capture_class_counter=c__Actinomycetia--1||c__Alphaproteobacteria--1:capture_domain_counter=d__Bacteria--2:capture_family_counter=f__Beijerinckiaceae--1||f__Micromonosporaceae--1:capture_genus_counter=g__Actinoplanes--1||g__Methylobacterium--1:capture_order_counter=o__Mycobacteriales--1||o__Rhizobiales--1:capture_phylum_counter=p__Actinobacteriota--1||p__Proteobacteria--1:capture_species_counter=s__Actinoplanes sp016785085--1||s__Methylobacterium platani--1:evalue_avg=3.6936500000000004e-58:evalue_max=7.31e-58:evalue_min=7.73e-60:evalue_std=5.114291216287943e-58:evalue_sum=7.387300000000001e-58:gapopen_avg=0.5:gapopen_max=1.0:gapopen_min=0.0:gapopen_std=0.7071067811865476:gapopen_sum=1.0:gtdb_class_counter=:gtdb_domain_counter=:gtdb_family_counter=:gtdb_genus_counter=:gtdb_order_counter=:gtdb_phylum_counter=:gtdb_species_counter=:heptad_counter=MCP-34H--2:lbd_counter=:length_avg=120.0:length_max=120.0:length_min=120.0:length_std=0.0:length_sum=240.0:mismatch_avg=16.5:mismatch_max=19.0:mismatch_min=14.0:mismatch_std=3.5355339059327378:mismatch_sum=33.0:name=N1051731:qcovhsp_avg=98.4:qcovhsp_max=98.4:qcovhsp_min=98.4:qcovhsp_std=0.0:qcovhsp_sum=196.8:qend_avg=120.0:qend_max=120.0:qend_min=120.0:qend_std=0.0:qend_sum=240.0:qstart_avg=1.0:qstart_max=1.0:qstart_min=1.0:qstart_std=0.0:qstart_sum=2.0:ref_name_counter=RS_GCF_014230145.1_protein.faa_NZ_JACHVC010000012.1_105@PF00015_full_PFAM.444.632--2:scovhsp_avg=63.55:scovhsp_max=63.8:scovhsp_min=63.3:scovhsp_std=0.3535533905932738:scovhsp_sum=127.1:send_avg=140.5:send_max=150.0:send_min=131.0:send_std=13.435028842544403:send_sum=281.0:sstart_avg=22.0:sstart_max=32.0:sstart_min=12.0:sstart_std=14.142135623730951:sstart_sum=44.0],(((((6aeb058c-2128-5a2c-922e-39e15b5ec4c8_1@MCPsignal.146.305:0.0693928[&&NHX:Sample=rhiztom1:Type=capture:capture_class=c__Alphaproteobacteria:capture_domain=d__Bacteria:capture_family=f__Rhodobacteraceae:capture_genus=g__Rhodobacter:capture_order=o__Rhodobacterales:capture_phylum=p__Proteobacteria:capture_species=s__Rhodobacter capsulatus_C:heptad=MCP-34H],c0cc0b35-9777-49f3-a349-d8920bb8c314_4@MCPsignal.34.180:0.0116669[&&NHX:Sample=rhiztom1:Type=capture:besthit=81.4:bitscore=204.0:capture_class=c__Alphaproteobacteria:capture_domain=d__Bacteria:capture_family=f__Rhodobacteraceae:capture_genus=g__Rhodobacter:capture_order=o__Rhodobacterales:capture_phylum=p__Proteobacteria:capture_species=s__Rhodobacter capsulatus_C:evalue=1.24e-67:gapopen=1.0:heptad=MCP-34H:length=145.0:mismatch=26.0:qcovhsp=98.6:qend=144.0:qstart=1.0:ref_name=RS_GCF_014230145.1_protein.faa_NZ_JACHVC010000012.1_105@PF00015_full_PFAM.444.632:scovhsp=77.1:send=150.0:sstart=6.0])0:5e-09[&&NHX:Sample_counter=rhiztom1--2:Type_counter=capture--2:besthit_avg=81.4:besthit_max=81.4:besthit_min=81.4:besthit_std=0:besthit_sum=81.4:bitscore_avg=204.0:bitscore_max=204.0:bitscore_min=204.0:bitscore_std=0:bitscore_sum=204.0:capture_class_counter=c__Alphaproteobacteria--2:capture_domain_counter=d__Bacteria--2:capture_family_counter=f__Rhodobacteraceae--2:capture_genus_counter=g__Rhodobacter--2:capture_order_counter=o__Rhodobacterales--2:capture_phylum_counter=p__Proteobacteria--2:capture_species_counter=s__Rhodobacter capsulatus_C--2:evalue_avg=1.24e-67:evalue_max=1.24e-67:evalue_min=1.24e-67:evalue_std=0:evalue_sum=1.24e-67:gapopen_avg=1.0:gapopen_max=1.0:gapopen_min=1.0:gapopen_std=0:gapopen_sum=1.0:gtdb_class_counter=:gtdb_domain_counter=:gtdb_family_counter=:gtdb_genus_counter=:gtdb_order_counter=:gtdb_phylum_counter=:gtdb_species_counter=:heptad_counter=MCP-34H--2:lbd_counter=:length_avg=145.0:length_max=145.0:length_min=145.0:length_std=0:length_sum=145.0:mismatch_avg=26.0:mismatch_max=26.0:mismatch_min=26.0:mismatch_std=0:mismatch_sum=26.0:name=N1051734:qcovhsp_avg=98.6:qcovhsp_max=98.6:qcovhsp_min=98.6:qcovhsp_std=0:qcovhsp_sum=98.6:qend_avg=144.0:qend_max=144.0:qend_min=144.0:qend_std=0:qend_sum=144.0:qstart_avg=1.0:qstart_max=1.0:qstart_min=1.0:qstart_std=0:qstart_sum=1.0:ref_name_counter=RS_GCF_014230145.1_protein.faa_NZ_JACHVC010000012.1_105@PF00015_full_PFAM.444.632--1:scovhsp_avg=77.1:scovhsp_max=77.1:scovhsp_min=77.1:scovhsp_std=0:scovhsp_sum=77.1:send_avg=150.0:send_max=150.0:send_min=150.0:send_std=0:send_sum=150.0:sstart_avg=6.0:sstart_max=6.0:sstart_min=6.0:sstart_std=0:sstart_sum=6.0],(ae46b57a-1cc6-4f55-89d6-a1217fa9f672_2@MCPsignal.2.140:0.0117809[&&NHX:Sample=rhiztom2:Type=capture:besthit=84.1:bitscore=199.0:capture_class=c__Alphaproteobacteria:capture_domain=d__Bacteria:capture_family=f__Rhodobacteraceae:capture_genus=g__Rhodobacter:capture_order=o__Rhodobacterales:capture_phylum=p__Proteobacteria:capture_species=s__Rhodobacter capsulatus_C:evalue=6.02e-66:gapopen=0.0:heptad=MCP-34H:length=132.0:mismatch=21.0:qcovhsp=95.7:qend=136.0:qstart=5.0:ref_name=RS_GCF_014230145.1_protein.faa_NZ_JACHVC010000012.1_105@PF00015_full_PFAM.444.632:scovhsp=70.2:send=150.0:sstart=19.0],(4eadfa96-f7b7-407f-ae19-0cd5a461ca40_2@MCPsignal.38.179:5e-09[&&NHX:Sample=rhiztom2:Type=capture:besthit=84.2:bitscore=207.0:capture_class=c__Alphaproteobacteria:capture_domain=d__Bacteria:capture_family=f__Rhodobacteraceae:capture_genus=g__Rhodobacter:capture_order=o__Rhodobacterales:capture_phylum=p__Proteobacteria:capture_species=s__Rhodobacter capsulatus_C:evalue=4.34e-69:gapopen=0.0:heptad=MCP-34H:length=139.0:mismatch=22.0:qcovhsp=98.6:qend=139.0:qstart=1.0:ref_name=RS_GCF_014230145.1_protein.faa_NZ_JACHVC010000012.1_105@PF00015_full_PFAM.444.632:scovhsp=73.9:send=150.0:sstart=12.0],ea74f738-adb6-4c81-be83-8fe13d33ee0a_5@MCPsignal.22.160:5e-09[&&NHX:Sample=rhiztom1:Type=capture:besthit=83.8:bitscore=204.0:capture_class=c__Alphaproteobacteria:capture_domain=d__Bacteria:capture_family=f__Rhodobacteraceae:capture_genus=g__Rhodobacter:capture_order=o__Rhodobacterales:capture_phylum=p__Proteobacteria:capture_species=s__Rhodobacter capsulatus_C:evalue=1.28e-67:gapopen=0.0:heptad=MCP-34H:length=136.0:mismatch=22.0:qcovhsp=98.6:qend=136.0:qstart=1.0:ref_name=RS_GCF_014230145.1_protein.faa_NZ_JACHVC010000012.1_105@PF00015_full_PFAM.444.632:scovhsp=72.3:send=150.0:sstart=15.0])0:6e-09[&&NHX:Sample_counter=rhiztom1--1||rhiztom2--1:Type_counter=capture--2:besthit_avg=84.0:besthit_max=84.2:besthit_min=83.8:besthit_std=0.28284271247462306:besthit_sum=168.0:bitscore_avg=205.5:bitscore_max=207.0:bitscore_min=204.0:bitscore_std=2.1213203435596424:bitscore_sum=411.0:capture_class_counter=c__Alphaproteobacteria--2:capture_domain_counter=d__Bacteria--2:capture_family_counter=f__Rhodobacteraceae--2:capture_genus_counter=g__Rhodobacter--2:capture_order_counter=o__Rhodobacterales--2:capture_phylum_counter=p__Proteobacteria--2:capture_species_counter=s__Rhodobacter capsulatus_C--2:evalue_avg=6.616999999999999e-68:evalue_max=1.28e-67:evalue_min=4.34e-69:evalue_std=8.744082456152847e-68:evalue_sum=1.3233999999999999e-67:gapopen_avg=0.0:gapopen_max=0.0:gapopen_min=0.0:gapopen_std=0.0:gapopen_sum=0.0:gtdb_class_counter=:gtdb_domain_counter=:gtdb_family_counter=:gtdb_genus_counter=:gtdb_order_counter=:gtdb_phylum_counter=:gtdb_species_counter=:heptad_counter=MCP-34H--2:lbd_counter=:length_avg=137.5:length_max=139.0:length_min=136.0:length_std=2.1213203435596424:length_sum=275.0:mismatch_avg=22.0:mismatch_max=22.0:mismatch_min=22.0:mismatch_std=0.0:mismatch_sum=44.0:name=N1051738:qcovhsp_avg=98.6:qcovhsp_max=98.6:qcovhsp_min=98.6:qcovhsp_std=0.0:qcovhsp_sum=197.2:qend_avg=137.5:qend_max=139.0:qend_min=136.0:qend_std=2.1213203435596424:qend_sum=275.0:qstart_avg=1.0:qstart_max=1.0:qstart_min=1.0:qstart_std=0.0:qstart_sum=2.0:ref_name_counter=RS_GCF_014230145.1_protein.faa_NZ_JACHVC010000012.1_105@PF00015_full_PFAM.444.632--2:scovhsp_avg=73.1:scovhsp_max=73.9:scovhsp_min=72.3:scovhsp_std=1.131370849898482:scovhsp_sum=146.2:send_avg=150.0:send_max=150.0:send_min=150.0:send_std=0.0:send_sum=300.0:sstart_avg=13.5:sstart_max=15.0:sstart_min=12.0:sstart_std=2.1213203435596424:sstart_sum=27.0])0:5e-09[&&NHX:Sample_counter=rhiztom1--1||rhiztom2--2:Type_counter=capture--3:besthit_avg=84.03333333333333:besthit_max=84.2:besthit_min=83.8:besthit_std=0.2081665999466151:besthit_sum=252.1:bitscore_avg=203.33333333333334:bitscore_max=207.0:bitscore_min=199.0:bitscore_std=4.041451884327381:bitscore_sum=610.0:capture_class_counter=c__Alphaproteobacteria--3:capture_domain_counter=d__Bacteria--3:capture_family_counter=f__Rhodobacteraceae--3:capture_genus_counter=g__Rhodobacter--3:capture_order_counter=o__Rhodobacterales--3:capture_phylum_counter=p__Proteobacteria--3:capture_species_counter=s__Rhodobacter capsulatus_C--3:evalue_avg=2.05078e-66:evalue_max=6.02e-66:evalue_min=4.34e-69:evalue_std=3.4380013823731956e-66:evalue_sum=6.15234e-66:gapopen_avg=0.0:gapopen_max=0.0:gapopen_min=0.0:gapopen_std=0.0:gapopen_sum=0.0:gtdb_class_counter=:gtdb_domain_counter=:gtdb_family_counter=:gtdb_genus_counter=:gtdb_order_counter=:gtdb_phylum_counter=:gtdb_species_counter=:heptad_counter=MCP-34H--3:lbd_counter=:length_avg=135.66666666666666:length_max=139.0:length_min=132.0:length_std=3.5118845842842465:length_sum=407.0:mismatch_avg=21.666666666666668:mismatch_max=22.0:mismatch_min=21.0:mismatch_std=0.5773502691896258:mismatch_sum=65.0:name=N1051739:qcovhsp_avg=97.63333333333333:qcovhsp_max=98.6:qcovhsp_min=95.7:qcovhsp_std=1.6743157806499098:qcovhsp_sum=292.9:qend_avg=137.0:qend_max=139.0:qend_min=136.0:qend_std=1.7320508075688772:qend_sum=411.0:qstart_avg=2.3333333333333335:qstart_max=5.0:qstart_min=1.0:qstart_std=2.3094010767585034:qstart_sum=7.0:ref_name_counter=RS_GCF_014230145.1_protein.faa_NZ_JACHVC010000012.1_105@PF00015_full_PFAM.444.632--3:scovhsp_avg=72.13333333333333:scovhsp_max=73.9:scovhsp_min=70.2:scovhsp_std=1.8556220879622385:scovhsp_sum=216.39999999999998:send_avg=150.0:send_max=150.0:send_min=150.0:send_std=0.0:send_sum=450.0:sstart_avg=15.333333333333334:sstart_max=19.0:sstart_min=12.0:sstart_std=3.511884584284246:sstart_sum=46.0])0.907:0.0255428[&&NHX:Sample_counter=rhiztom1--3||rhiztom2--2:Type_counter=capture--5:besthit_avg=83.375:besthit_max=84.2:besthit_min=81.4:besthit_std=1.3275918047351718:besthit_sum=333.5:bitscore_avg=203.5:bitscore_max=207.0:bitscore_min=199.0:bitscore_std=3.3166247903554:bitscore_sum=814.0:capture_class_counter=c__Alphaproteobacteria--5:capture_domain_counter=d__Bacteria--5:capture_family_counter=f__Rhodobacteraceae--5:capture_genus_counter=g__Rhodobacter--5:capture_order_counter=o__Rhodobacterales--5:capture_phylum_counter=p__Proteobacteria--5:capture_species_counter=s__Rhodobacter capsulatus_C--5:evalue_avg=1.569085e-66:evalue_max=6.02e-66:evalue_min=4.34e-69:evalue_std=2.9678313006132946e-66:evalue_sum=6.27634e-66:gapopen_avg=0.25:gapopen_max=1.0:gapopen_min=0.0:gapopen_std=0.5:gapopen_sum=1.0:gtdb_class_counter=:gtdb_domain_counter=:gtdb_family_counter=:gtdb_genus_counter=:gtdb_order_counter=:gtdb_phylum_counter=:gtdb_species_counter=:heptad_counter=MCP-34H--5:lbd_counter=:length_avg=138.0:length_max=145.0:length_min=132.0:length_std=5.477225575051661:length_sum=552.0:mismatch_avg=22.75:mismatch_max=26.0:mismatch_min=21.0:mismatch_std=2.217355782608345:mismatch_sum=91.0:name=N1051740:qcovhsp_avg=97.87499999999999:qcovhsp_max=98.6:qcovhsp_min=95.7:qcovhsp_std=1.449999999999996:qcovhsp_sum=391.49999999999994:qend_avg=138.75:qend_max=144.0:qend_min=136.0:qend_std=3.774917217635375:qend_sum=555.0:qstart_avg=2.0:qstart_max=5.0:qstart_min=1.0:qstart_std=2.0:qstart_sum=8.0:ref_name_counter=RS_GCF_014230145.1_protein.faa_NZ_JACHVC010000012.1_105@PF00015_full_PFAM.444.632--4:scovhsp_avg=73.375:scovhsp_max=77.1:scovhsp_min=70.2:scovhsp_std=2.9090376415577683:scovhsp_sum=293.5:send_avg=150.0:send_max=150.0:send_min=150.0:send_std=0.0:send_sum=600.0:sstart_avg=13.0:sstart_max=19.0:sstart_min=6.0:sstart_std=5.477225575051661:sstart_sum=52.0],5cb96622-60b7-478d-9e93-c0352c75152e_1@MCPsignal.74.183:0.0531[&&NHX:Sample=rhiztom1:Type=capture:besthit=85.2:bitscore=163.0:capture_class=c__Holophagae:capture_domain=d__Bacteria:capture_family=f__Holophagaceae:capture_genus=g__Holophaga:capture_order=o__Holophagales:capture_phylum=p__Acidobacteriota:capture_species=s__Holophaga sp002297665:evalue=3.65e-52:gapopen=1.0:heptad=MCP-34H:length=108.0:mismatch=15.0:qcovhsp=98.2:qend=107.0:qstart=1.0:ref_name=RS_GCF_014230145.1_protein.faa_NZ_JACHVC010000012.1_105@PF00015_full_PFAM.444.632:scovhsp=57.4:send=150.0:sstart=43.0])0.558:0.0068929[&&NHX:Sample_counter=rhiztom1--4||rhiztom2--2:Type_counter=capture--6:besthit_avg=83.74000000000001:besthit_max=85.2:besthit_min=81.4:besthit_std=1.4099645385611637:besthit_sum=418.70000000000005:bitscore_avg=195.4:bitscore_max=207.0:bitscore_min=163.0:bitscore_std=18.338484124921557:bitscore_sum=977.0:capture_class_counter=c__Alphaproteobacteria--5||c__Holophagae--1:capture_domain_counter=d__Bacteria--6:capture_family_counter=f__Holophagaceae--1||f__Rhodobacteraceae--5:capture_genus_counter=g__Holophaga--1||g__Rhodobacter--5:capture_order_counter=o__Holophagales--1||o__Rhodobacterales--5:capture_phylum_counter=p__Acidobacteriota--1||p__Proteobacteria--5:capture_species_counter=s__Holophaga sp002297665--1||s__Rhodobacter capsulatus_C--5:evalue_avg=7.300000000000126e-53:evalue_max=3.65e-52:evalue_min=4.34e-69:evalue_std=1.6323296235748394e-52:evalue_sum=3.650000000000063e-52:gapopen_avg=0.4:gapopen_max=1.0:gapopen_min=0.0:gapopen_std=0.5477225575051662:gapopen_sum=2.0:gtdb_class_counter=:gtdb_domain_counter=:gtdb_family_counter=:gtdb_genus_counter=:gtdb_order_counter=:gtdb_phylum_counter=:gtdb_species_counter=:heptad_counter=MCP-34H--6:lbd_counter=:length_avg=132.0:length_max=145.0:length_min=108.0:length_std=14.230249470757707:length_sum=660.0:mismatch_avg=21.2:mismatch_max=26.0:mismatch_min=15.0:mismatch_std=3.96232255123179:mismatch_sum=106.0:name=N1051742:qcovhsp_avg=97.94:qcovhsp_max=98.6:qcovhsp_min=95.7:qcovhsp_std=1.2641202474448352:qcovhsp_sum=489.7:qend_avg=132.4:qend_max=144.0:qend_min=107.0:qend_std=14.570518178843194:qend_sum=662.0:qstart_avg=1.8:qstart_max=5.0:qstart_min=1.0:qstart_std=1.788854381999832:qstart_sum=9.0:ref_name_counter=RS_GCF_014230145.1_protein.faa_NZ_JACHVC010000012.1_105@PF00015_full_PFAM.444.632--5:scovhsp_avg=70.17999999999999:scovhsp_max=77.1:scovhsp_min=57.4:scovhsp_std=7.575420780392334:scovhsp_sum=350.9:send_avg=150.0:send_max=150.0:send_min=150.0:send_std=0.0:send_sum=750.0:sstart_avg=19.0:sstart_max=43.0:sstart_min=6.0:sstart_std=14.230249470757707:sstart_sum=95.0],00bebc57-b7c9-55fc-9f99-d09045961879_6@MCPsignal.34.153:5e-09[&&NHX:Sample=rhiztom2:Type=capture:besthit=88.0:bitscore=184.0:capture_class=c__Actinomycetia:capture_domain=d__Bacteria:capture_family=f__Micromonosporaceae:capture_genus=g__Spirilliplanes:capture_order=o__Mycobacteriales:capture_phylum=p__Actinobacteriota:capture_species=s__Spirilliplanes yamanashiensis:evalue=3.4e-60:gapopen=0.0:heptad=MCP-34H:length=117.0:mismatch=14.0:qcovhsp=98.3:qend=117.0:qstart=1.0:ref_name=RS_GCF_014230145.1_protein.faa_NZ_JACHVC010000012.1_105@PF00015_full_PFAM.444.632:scovhsp=62.2:send=150.0:sstart=34.0])0:7e-09[&&NHX:Sample_counter=rhiztom1--4||rhiztom2--3:Type_counter=capture--7:besthit_avg=84.45:besthit_max=88.0:besthit_min=81.4:besthit_std=2.148255105894082:besthit_sum=506.70000000000005:bitscore_avg=193.5:bitscore_max=207.0:bitscore_min=163.0:bitscore_std=17.049926686059386:bitscore_sum=1161.0:capture_class_counter=c__Actinomycetia--1||c__Alphaproteobacteria--5||c__Holophagae--1:capture_domain_counter=d__Bacteria--7:capture_family_counter=f__Holophagaceae--1||f__Micromonosporaceae--1||f__Rhodobacteraceae--5:capture_genus_counter=g__Holophaga--1||g__Rhodobacter--5||g__Spirilliplanes--1:capture_order_counter=o__Holophagales--1||o__Mycobacteriales--1||o__Rhodobacterales--5:capture_phylum_counter=p__Acidobacteriota--1||p__Actinobacteriota--1||p__Proteobacteria--5:capture_species_counter=s__Holophaga sp002297665--1||s__Rhodobacter capsulatus_C--5||s__Spirilliplanes yamanashiensis--1:evalue_avg=6.083333390000105e-53:evalue_max=3.65e-52:evalue_min=4.34e-69:evalue_std=1.4901062574170068e-52:evalue_sum=3.650000034000063e-52:gapopen_avg=0.3333333333333333:gapopen_max=1.0:gapopen_min=0.0:gapopen_std=0.5163977794943223:gapopen_sum=2.0:gtdb_class_counter=:gtdb_domain_counter=:gtdb_family_counter=:gtdb_genus_counter=:gtdb_order_counter=:gtdb_phylum_counter=:gtdb_species_counter=:heptad_counter=MCP-34H--7:lbd_counter=:length_avg=129.5:length_max=145.0:length_min=108.0:length_std=14.124446891825535:length_sum=777.0:mismatch_avg=20.0:mismatch_max=26.0:mismatch_min=14.0:mismatch_std=4.604345773288535:mismatch_sum=120.0:name=N1051744:qcovhsp_avg=98.0:qcovhsp_max=98.6:qcovhsp_min=95.7:qcovhsp_std=1.140175425099135:qcovhsp_sum=588.0:qend_avg=129.83333333333334:qend_max=144.0:qend_min=107.0:qend_std=14.469508169480628:qend_sum=779.0:qstart_avg=1.6666666666666667:qstart_max=5.0:qstart_min=1.0:qstart_std=1.632993161855452:qstart_sum=10.0:ref_name_counter=RS_GCF_014230145.1_protein.faa_NZ_JACHVC010000012.1_105@PF00015_full_PFAM.444.632--6:scovhsp_avg=68.85000000000001:scovhsp_max=77.1:scovhsp_min=57.4:scovhsp_std=7.518177970758606:scovhsp_sum=413.1:send_avg=150.0:send_max=150.0:send_min=150.0:send_std=0.0:send_sum=900.0:sstart_avg=21.5:sstart_max=43.0:sstart_min=6.0:sstart_std=14.124446891825535:sstart_sum=129.0],(102fb87c-35cf-446f-b305-a9f299e727d5_4@MCPsignal.49.124:5e-09[&&NHX:Sample=rhiztom3:Type=capture:capture_class=c__Alphaproteobacteria:capture_domain=d__Bacteria:capture_family=f__Magnetospirillaceae:capture_genus=g__Telmatospirillum:capture_order=o__Rhodospirillales:capture_phylum=p__Proteobacteria:capture_species=s__Telmatospirillum sp015654615:heptad=MCP-34H],(da54b8e4-44dd-4387-877e-5d8d4fd936aa_2@MCPsignal.49.128:0.0124421[&&NHX:Sample=rhiztom3:Type=capture:capture_class=c__Alphaproteobacteria:capture_domain=d__Bacteria:capture_family=f__Beijerinckiaceae:capture_genus=g__Methylobacterium:capture_order=o__Rhizobiales:capture_phylum=p__Proteobacteria:capture_species=s__Methylobacterium platani:heptad=MCP-34H],f5d250a8-6da2-42ad-838a-c0b4f778b84c_2@MCPsignal.38.115:0.0173058[&&NHX:Sample=rhiztom3:Type=capture:capture_class=c__Alphaproteobacteria:capture_domain=d__Bacteria:capture_family=f__Beijerinckiaceae:capture_genus=g__Methylobacterium:capture_order=o__Rhizobiales:capture_phylum=p__Proteobacteria:capture_species=s__Methylobacterium platani:heptad=MCP-34H])0.913:0.050072[&&NHX:Sample_counter=rhiztom3--2:Type_counter=capture--2:capture_class_counter=c__Alphaproteobacteria--2:capture_domain_counter=d__Bacteria--2:capture_family_counter=f__Beijerinckiaceae--2:capture_genus_counter=g__Methylobacterium--2:capture_order_counter=o__Rhizobiales--2:capture_phylum_counter=p__Proteobacteria--2:capture_species_counter=s__Methylobacterium platani--2:gtdb_class_counter=:gtdb_domain_counter=:gtdb_family_counter=:gtdb_genus_counter=:gtdb_order_counter=:gtdb_phylum_counter=:gtdb_species_counter=:heptad_counter=MCP-34H--2:lbd_counter=:name=N1051748:ref_name_counter=])0:5e-09[&&NHX:Sample_counter=rhiztom3--3:Type_counter=capture--3:capture_class_counter=c__Alphaproteobacteria--3:capture_domain_counter=d__Bacteria--3:capture_family_counter=f__Beijerinckiaceae--2||f__Magnetospirillaceae--1:capture_genus_counter=g__Methylobacterium--2||g__Telmatospirillum--1:capture_order_counter=o__Rhizobiales--2||o__Rhodospirillales--1:capture_phylum_counter=p__Proteobacteria--3:capture_species_counter=s__Methylobacterium platani--2||s__Telmatospirillum sp015654615--1:gtdb_class_counter=:gtdb_domain_counter=:gtdb_family_counter=:gtdb_genus_counter=:gtdb_order_counter=:gtdb_phylum_counter=:gtdb_species_counter=:heptad_counter=MCP-34H--3:lbd_counter=:name=N1051749:ref_name_counter=])0.952:0.0679851[&&NHX:Sample_counter=rhiztom1--4||rhiztom2--3||rhiztom3--3:Type_counter=capture--10:besthit_avg=84.45:besthit_max=88.0:besthit_min=81.4:besthit_std=2.148255105894082:besthit_sum=506.70000000000005:bitscore_avg=193.5:bitscore_max=207.0:bitscore_min=163.0:bitscore_std=17.049926686059386:bitscore_sum=1161.0:capture_class_counter=c__Actinomycetia--1||c__Alphaproteobacteria--8||c__Holophagae--1:capture_domain_counter=d__Bacteria--10:capture_family_counter=f__Beijerinckiaceae--2||f__Holophagaceae--1||f__Magnetospirillaceae--1||f__Micromonosporaceae--1||f__Rhodobacteraceae--5:capture_genus_counter=g__Holophaga--1||g__Methylobacterium--2||g__Rhodobacter--5||g__Spirilliplanes--1||g__Telmatospirillum--1:capture_order_counter=o__Holophagales--1||o__Mycobacteriales--1||o__Rhizobiales--2||o__Rhodobacterales--5||o__Rhodospirillales--1:capture_phylum_counter=p__Acidobacteriota--1||p__Actinobacteriota--1||p__Proteobacteria--8:capture_species_counter=s__Holophaga sp002297665--1||s__Methylobacterium platani--2||s__Rhodobacter capsulatus_C--5||s__Spirilliplanes yamanashiensis--1||s__Telmatospirillum sp015654615--1:evalue_avg=6.083333390000105e-53:evalue_max=3.65e-52:evalue_min=4.34e-69:evalue_std=1.4901062574170068e-52:evalue_sum=3.650000034000063e-52:gapopen_avg=0.3333333333333333:gapopen_max=1.0:gapopen_min=0.0:gapopen_std=0.5163977794943223:gapopen_sum=2.0:gtdb_class_counter=:gtdb_domain_counter=:gtdb_family_counter=:gtdb_genus_counter=:gtdb_order_counter=:gtdb_phylum_counter=:gtdb_species_counter=:heptad_counter=MCP-34H--10:lbd_counter=:length_avg=129.5:length_max=145.0:length_min=108.0:length_std=14.124446891825535:length_sum=777.0:mismatch_avg=20.0:mismatch_max=26.0:mismatch_min=14.0:mismatch_std=4.604345773288535:mismatch_sum=120.0:name=N1051750:qcovhsp_avg=98.0:qcovhsp_max=98.6:qcovhsp_min=95.7:qcovhsp_std=1.140175425099135:qcovhsp_sum=588.0:qend_avg=129.83333333333334:qend_max=144.0:qend_min=107.0:qend_std=14.469508169480628:qend_sum=779.0:qstart_avg=1.6666666666666667:qstart_max=5.0:qstart_min=1.0:qstart_std=1.632993161855452:qstart_sum=10.0:ref_name_counter=RS_GCF_014230145.1_protein.faa_NZ_JACHVC010000012.1_105@PF00015_full_PFAM.444.632--6:scovhsp_avg=68.85000000000001:scovhsp_max=77.1:scovhsp_min=57.4:scovhsp_std=7.518177970758606:scovhsp_sum=413.1:send_avg=150.0:send_max=150.0:send_min=150.0:send_std=0.0:send_sum=900.0:sstart_avg=21.5:sstart_max=43.0:sstart_min=6.0:sstart_std=14.124446891825535:sstart_sum=129.0])0.96:0.0588859[&&NHX:Sample_counter=rhiztom1--5||rhiztom2--3||rhiztom3--4:Type_counter=capture--12:besthit_avg=84.8:besthit_max=88.0:besthit_min=81.4:besthit_std=2.1199730456507484:besthit_sum=678.4:bitscore_avg=190.25:bitscore_max=207.0:bitscore_min=163.0:bitscore_std=15.672997707613472:bitscore_sum=1522.0:capture_class_counter=c__Actinomycetia--2||c__Alphaproteobacteria--9||c__Holophagae--1:capture_domain_counter=d__Bacteria--12:capture_family_counter=f__Beijerinckiaceae--3||f__Holophagaceae--1||f__Magnetospirillaceae--1||f__Micromonosporaceae--2||f__Rhodobacteraceae--5:capture_genus_counter=g__Actinoplanes--1||g__Holophaga--1||g__Methylobacterium--3||g__Rhodobacter--5||g__Spirilliplanes--1||g__Telmatospirillum--1:capture_order_counter=o__Holophagales--1||o__Mycobacteriales--2||o__Rhizobiales--3||o__Rhodobacterales--5||o__Rhodospirillales--1:capture_phylum_counter=p__Acidobacteriota--1||p__Actinobacteriota--2||p__Proteobacteria--9:capture_species_counter=s__Actinoplanes sp016785085--1||s__Holophaga sp002297665--1||s__Methylobacterium platani--3||s__Rhodobacter capsulatus_C--5||s__Spirilliplanes yamanashiensis--1||s__Telmatospirillum sp015654615--1:evalue_avg=4.562509276625079e-53:evalue_max=3.65e-52:evalue_min=4.34e-69:evalue_std=1.2904695008357148e-52:evalue_sum=3.650007421300063e-52:gapopen_avg=0.375:gapopen_max=1.0:gapopen_min=0.0:gapopen_std=0.5175491695067657:gapopen_sum=3.0:gtdb_class_counter=:gtdb_domain_counter=:gtdb_family_counter=:gtdb_genus_counter=:gtdb_order_counter=:gtdb_phylum_counter=:gtdb_species_counter=:heptad_counter=MCP-34H--12:lbd_counter=:length_avg=127.125:length_max=145.0:length_min=108.0:length_std=12.72160704134056:length_sum=1017.0:mismatch_avg=19.125:mismatch_max=26.0:mismatch_min=14.0:mismatch_std=4.421942042651783:mismatch_sum=153.0:name=N1051751:qcovhsp_avg=98.1:qcovhsp_max=98.6:qcovhsp_min=95.7:qcovhsp_std=0.9812528434899638:qcovhsp_sum=784.8:qend_avg=127.375:qend_max=144.0:qend_min=107.0:qend_std=13.048672619958596:qend_sum=1019.0:qstart_avg=1.5:qstart_max=5.0:qstart_min=1.0:qstart_std=1.4142135623730951:qstart_sum=12.0:ref_name_counter=RS_GCF_014230145.1_protein.faa_NZ_JACHVC010000012.1_105@PF00015_full_PFAM.444.632--8:scovhsp_avg=67.525:scovhsp_max=77.1:scovhsp_min=57.4:scovhsp_std=6.812540956626557:scovhsp_sum=540.2:send_avg=147.625:send_max=150.0:send_min=131.0:send_std=6.7175144212722016:send_sum=1181.0:sstart_avg=21.625:sstart_max=43.0:sstart_min=6.0:sstart_std=13.08147545195113:sstart_sum=173.0])0.774:0.0117679[&&NHX:Sample_counter=rhiztom1--5||rhiztom2--3||rhiztom3--5:Type_counter=capture--13:besthit_avg=85.36666666666667:besthit_max=89.9:besthit_min=81.4:besthit_std=2.6119915773217954:besthit_sum=768.3000000000001:bitscore_avg=188.55555555555554:bitscore_max=207.0:bitscore_min=163.0:bitscore_std=15.517015749743177:bitscore_sum=1697.0:capture_class_counter=c__Actinomycetia--2||c__Alphaproteobacteria--9||c__Desulfobacteria--1||c__Holophagae--1:capture_domain_counter=d__Bacteria--13:capture_family_counter=f__Beijerinckiaceae--3||f__Holophagaceae--1||f__Magnetospirillaceae--1||f__Micromonosporaceae--2||f__Rhodobacteraceae--5||f__SURF-3--1:capture_genus_counter=g__Actinoplanes--1||g__Holophaga--1||g__Methylobacterium--3||g__Rhodobacter--5||g__SURF-3--1||g__Spirilliplanes--1||g__Telmatospirillum--1:capture_order_counter=o__Desulfobacterales--1||o__Holophagales--1||o__Mycobacteriales--2||o__Rhizobiales--3||o__Rhodobacterales--5||o__Rhodospirillales--1:capture_phylum_counter=p__Acidobacteriota--1||p__Actinobacteriota--2||p__Desulfobacterota--1||p__Proteobacteria--9:capture_species_counter=s__Actinoplanes sp016785085--1||s__Holophaga sp002297665--1||s__Methylobacterium platani--3||s__Rhodobacter capsulatus_C--5||s__SURF-3 sp011390415--1||s__Spirilliplanes yamanashiensis--1||s__Telmatospirillum sp015654615--1:evalue_avg=4.0556460236667364e-53:evalue_max=3.65e-52:evalue_min=4.34e-69:evalue_std=1.2166632743539756e-52:evalue_sum=3.650081421300063e-52:gapopen_avg=0.3333333333333333:gapopen_max=1.0:gapopen_min=0.0:gapopen_std=0.5:gapopen_sum=3.0:gtdb_class_counter=:gtdb_domain_counter=:gtdb_family_counter=:gtdb_genus_counter=:gtdb_order_counter=:gtdb_phylum_counter=:gtdb_species_counter=:heptad_counter=MCP-34H--13:lbd_counter=:length_avg=125.11111111111111:length_max=145.0:length_min=108.0:length_std=13.34582747944507:length_sum=1126.0:mismatch_avg=18.22222222222222:mismatch_max=26.0:mismatch_min=11.0:mismatch_std=4.944132324730441:mismatch_sum=164.0:name=N1051752:qcovhsp_avg=98.21111111111112:qcovhsp_max=99.1:qcovhsp_min=95.7:qcovhsp_std=0.9765301383526812:qcovhsp_sum=883.9000000000001:qend_avg=125.33333333333333:qend_max=144.0:qend_min=107.0:qend_std=13.656500283747663:qend_sum=1128.0:qstart_avg=1.4444444444444444:qstart_max=5.0:qstart_min=1.0:qstart_std=1.3333333333333333:qstart_sum=13.0:ref_name_counter=RS_GCF_014230145.1_protein.faa_NZ_JACHVC010000012.1_105@PF00015_full_PFAM.444.632--9:scovhsp_avg=66.46666666666667:scovhsp_max=77.1:scovhsp_min=57.4:scovhsp_std=7.119691004531026:scovhsp_sum=598.2:send_avg=147.88888888888889:send_max=150.0:send_min=131.0:send_std=6.333333333333334:send_sum=1331.0:sstart_avg=23.88888888888889:sstart_max=43.0:sstart_min=6.0:sstart_std=13.995038803487153:sstart_sum=215.0])0.752:0.010172[&&NHX:Sample_counter=rhizpot1--1||rhizpot3--3||rhiztom1--24||rhiztom2--12||rhiztom3--55:Type_counter=GTDB--36||capture--95:besthit_avg=84.23260869565217:besthit_max=97.9:besthit_min=63.6:besthit_std=5.740153089240975:besthit_sum=3874.7000000000003:bitscore_avg=171.3:bitscore_max=211.0:bitscore_min=82.8:bitscore_std=32.31618101749579:bitscore_sum=7879.8:capture_class_counter=c__Actinomycetia--11||c__Alphaproteobacteria--20||c__Bacilli--6||c__Bacteroidia--1||c__Campylobacteria--2||c__Clostridia--9||c__Desulfobacteria--2||c__Desulfovibrionia--2||c__Desulfuromonadia--1||c__Gammaproteobacteria--24||c__Halobacteria--1||c__Holophagae--7||c__Magnetococcia--1||c__Myxococcia--3||c__Nitrospiria--3||c__Oligoflexia--1||c__Thermodesulfobacteria--1:capture_domain_counter=d__Archaea--1||d__Bacteria--94:capture_family_counter=f__Anaeromyxobacteraceae--1||f__Beijerinckiaceae--3||f__Burkholderiaceae--13||f__DSM-18226--1||f__Desulfobacteraceae--1||f__Desulfovibrionaceae--2||f__Enterobacteriaceae--6||f__Geobacteraceae--1||f__Geodermatophilaceae--1||f__Holophagaceae--7||f__JACQBZ01--3||f__Lachnospiraceae--1||f__Magnetococcaceae--1||f__Magnetospirillaceae--1||f__Micromonosporaceae--10||f__Myxococcaceae--1||f__NBRC-103111--3||f__Natrialbaceae--1||f__Paenibacillaceae--2||f__Pseudomonadaceae--4||f__Rhodobacteraceae--10||f__Rhodocyclaceae--1||f__SURF-3--1||f__Silvanigrellaceae--1||f__Sphingomonadaceae--6||f__Sulfurimonadaceae--2||f__Tenuifilaceae--1||f__Thermodesulfatatoraceae--1||f__UBA5297--1||f__WQUN01--8:capture_genus_counter=g__Acidimangrovimonas--2||g__Acidovorax--1||g__Actinoplanes--9||g__Anaeromyxobacter--1||g__Azoarcus_F--1||g__Cohnella--2||g__Cytobacillus--1||g__Desulfobacula--1||g__Erwinia--5||g__Fundidesulfovibrio--2||g__Geomonas--1||g__Haloterrigena--1||g__Holophaga--7||g__Ideonella_A--1||g__JACQBZ01--3||g__Kosakonia--1||g__Magnetofaba--1||g__Massilia--3||g__Methylobacterium--3||g__Mitsuaria--1||g__Modestobacter--1||g__Myxococcus--1||g__Paenibacillus_AA--2||g__Paenibacillus_G--1||g__Paraburkholderia--1||g__Paucimonas--4||g__Pseudomonas_E--4||g__RGIG6076--1||g__Rhodobacter--6||g__Rhodovulum--1||g__SURF-3--1||g__Silvanigrella--1||g__Sphingomonas--6||g__Spirilliplanes--1||g__Sulfuricurvum--2||g__Telmatospirillum--1||g__Tepidimonas--1||g__Thermodesulfatator_A--1||g__Tropicimonas--1||g__UBA10939--1||g__UBA3282--1||g__UBA4615--1||g__WQVC01--8:capture_order_counter=o__Bacillales_B--1||o__Bacteroidales--1||o__Burkholderiales--14||o__Campylobacterales--2||o__Desulfobacterales--2||o__Desulfovibrionales--2||o__Enterobacterales--6||o__Geobacterales--1||o__Halobacteriales--1||o__Holophagales--7||o__JACQBZ01--3||o__Lachnospirales--9||o__Magnetococcales--1||o__Mycobacteriales--11||o__Myxococcales--3||o__Paenibacillales--5||o__Pseudomonadales--4||o__Rhizobiales--3||o__Rhodobacterales--10||o__Rhodospirillales--1||o__Silvanigrellales--1||o__Sphingomonadales--6||o__Thermodesulfobacteriales--1:capture_phylum_counter=p__Acidobacteriota--7||p__Actinobacteriota--11||p__Bacteroidota--1||p__Bdellovibrionota--1||p__Campylobacterota--2||p__Desulfobacterota--4||p__Desulfobacterota_I--2||p__Firmicutes--6||p__Firmicutes_A--9||p__Halobacteriota--1||p__Myxococcota--3||p__Nitrospirota--3||p__Proteobacteria--45:capture_species_counter=s__Acidimangrovimonas sediminis--2||s__Acidovorax sp004210805--1||s__Actinoplanes liguriensis--6||s__Actinoplanes sp016785085--3||s__Anaeromyxobacter sp000964525--1||s__Azoarcus_F taiwanensis--1||s__Cohnella terricola--2||s__Cytobacillus sp001956215--1||s__Desulfobacula toluolica--1||s__Erwinia sp003937915--5||s__Fundidesulfovibrio sp009773665--2||s__Geomonas sp903925075--1||s__Haloterrigena salina--1||s__Holophaga sp002297665--2||s__Holophaga sp002298155--4||s__Holophaga sp002319925--1||s__Ideonella_A sakaiensis--1||s__JACQBZ01 sp016194285--3||s__Kosakonia sp002886105--1||s__Magnetofaba australis--1||s__Massilia sp001485665--3||s__Methylobacterium platani--3||s__Mitsuaria chitosanitabida--1||s__Modestobacter marinus_A--1||s__Myxococcus fulvus--1||s__Paenibacillus_AA koleovorans--2||s__Paenibacillus_G sp910594985--1||s__Paraburkholderia sp004339745--1||s__Paucimonas sp016177875--4||s__Pseudomonas_E cerasi--1||s__Pseudomonas_E sp902506495--3||s__RGIG6076 sp017454165--1||s__Rhodobacter capsulatus_C--6||s__Rhodovulum marinum--1||s__SURF-3 sp011390415--1||s__Silvanigrella sp014281055--1||s__Sphingomonas sp011057975--6||s__Spirilliplanes yamanashiensis--1||s__Sulfuricurvum sp002633015--2||s__Telmatospirillum sp015654615--1||s__Tepidimonas aquatica--1||s__Thermodesulfatator_A sp015494065--1||s__Tropicimonas marinistellae--1||s__UBA10939 sp002408385--1||s__UBA3282 sp910578845--1||s__UBA4615 sp903898725--1||s__WQVC01 sp009781765--8:evalue_avg=2.0543478260878565e-24:evalue_max=9.45e-23:evalue_min=1.78e-70:evalue_std=1.3933264856637644e-23:evalue_sum=9.45000000000414e-23:gapopen_avg=0.1956521739130435:gapopen_max=2.0:gapopen_min=0.0:gapopen_std=0.45311588988010093:gapopen_sum=9.0:gtdb_class_counter=c__Acidobacteriae--17||c__Bacteroidia--2||c__Desulfobacteria--2||c__Desulfovibrionia--3||c__Spirochaetia--2||c__Thermodesulfovibrionia--1||c__Verrucomicrobiae--9:gtdb_domain_counter=d__Bacteria--36:gtdb_family_counter=f__Acidobacteriaceae--1||f__Bryobacteraceae--16||f__DSM-17781--1||f__Desulfococcaceae--2||f__Desulfovibrionaceae--3||f__J093--1||f__JADJPG01--2||f__Magnetobacteriaceae--1||f__Marinilabiliaceae--1||f__Opitutaceae--5||f__Spirochaetaceae_B--1||f__UBA11320--1||f__UBA6013--1:gtdb_genus_counter=g__Alteridesulfovibrio--1||g__Bog-105--7||g__Bog-375--4||g__DSVZ01--1||g__Desulfonema--2||g__ER46--1||g__EW11--3||g__HCH-1--1||g__JADJPG01--2||g__JAGPHP01--1||g__Oceanispirochaeta--1||g__Paludibaculum--1||g__Pseudodesulfovibrio--2||g__Spirochaeta_E--1||g__Sulfopaludibacter--3||g__TMP-7--1||g__Terracidiphilus--1||g__UBA11320--1||g__UBA6013--1||g__UBA6669--1:gtdb_order_counter=o__Acidobacteriales--1||o__Bacteroidales--2||o__Bryobacterales--16||o__DSM-17781--1||o__Desulfobacterales--2||o__Desulfovibrionales--3||o__Opitutales--5||o__Pedosphaerales--4||o__Spirochaetales_E--1||o__Thermodesulfovibrionales--1:gtdb_phylum_counter=p__Acidobacteriota--17||p__Bacteroidota--2||p__Desulfobacterota--2||p__Desulfobacterota_I--3||p__Nitrospirota--1||p__Spirochaetota--2||p__Verrucomicrobiota--9:gtdb_species_counter=s__Alteridesulfovibrio inopinatus--1||s__Bog-105 sp003163855--2||s__Bog-105 sp003167495--2||s__Bog-105 sp003169195--3||s__Bog-375 sp003164035--4||s__DSVZ01 sp015075445--1||s__Desulfonema limicola--2||s__ER46 sp003054705--1||s__EW11 sp003054665--3||s__HCH-1 sp001541255--1||s__JADJPG01 sp016713365--2||s__JAGPHP01 sp018055415--1||s__Oceanispirochaeta sp003346715--1||s__Paludibaculum fermentans--1||s__Pseudodesulfovibrio profundus--1||s__Pseudodesulfovibrio sp012516435--1||s__Spirochaeta_E cellobiosiphila--1||s__Sulfopaludibacter sp900290315--3||s__TMP-7 sp018268715--1||s__Terracidiphilus sp002307235--1||s__UBA11320 sp016793885--1||s__UBA6013 sp002428105--1||s__UBA6669 sp016794725--1:heptad_counter=MCP-34H--131:lbd_counter=:lca_tree=d__Bacteria:length_avg=116.52173913043478:length_max=145.0:length_min=47.0:length_std=23.796114650584624:length_sum=5360.0:mismatch_avg=18.847826086956523:mismatch_max=46.0:mismatch_min=1.0:mismatch_std=8.609987459803353:mismatch_sum=867.0:name=N1051753:qcovhsp_avg=99.15869565217392:qcovhsp_max=100.0:qcovhsp_min=95.7:qcovhsp_std=1.042768981969858:qcovhsp_sum=4561.3:qend_avg=116.56521739130434:qend_max=144.0:qend_min=47.0:qend_std=23.738063361907034:qend_sum=5362.0:qstart_avg=1.1956521739130435:qstart_max=5.0:qstart_min=1.0:qstart_std=0.7489122546850142:qstart_sum=55.0:ref_name_counter=GB_GCA_001556125.1_protein.faa_LSIG01000082.1_1@PF00015_full_PFAM.1.77--1||GB_GCA_002307235.1_protein.faa_DBTV01000020.1_1@PF00015_full_PFAM.317.419--2||GB_GCA_003054665.1_protein.faa_QAYY01000010.1_50@PF00015_full_PFAM.351.529--1||GB_GCA_003054665.1_protein.faa_QAYY01000022.1_35@PF00015_full_PFAM.317.499--2||GB_GCA_003136675.1_protein.faa_PLFE01000164.1_27@PF00015_full_PFAM.393.582--1||GB_GCA_003167495.1_protein.faa_PMSX01000125.1_3@PF00015_full_PFAM.166.346--2||GB_GCA_003169195.1_protein.faa_PMQB01000189.1_2@PF00015_full_PFAM.398.567--5||GB_GCA_016793885.1_protein.faa_JAEUHE010000020.1_37@PF00015_full_PFAM.357.579--6||RS_GCF_014230145.1_protein.faa_NZ_JACHVC010000012.1_105@PF00015_full_PFAM.444.632--9||RS_GCF_015277775.1_protein.faa_NZ_CP063849.1_4119@PF00015_full_PFAM.358.533--1||RS_GCF_900290315.1_protein.faa_NZ_OKRF01000062.1_7@PF00015_full_PFAM.360.536--5||RS_GCF_900290315.1_protein.faa_NZ_OKRF01000062.1_9@PF00015_full_PFAM.442.589--11:scovhsp_avg=68.33043478260868:scovhsp_max=95.9:scovhsp_min=51.7:scovhsp_std=12.092107059569752:scovhsp_sum=3143.1999999999994:send_avg=129.69565217391303:send_max=170.0:send_min=52.0:send_std=27.985607066821878:send_sum=5966.0:sstart_avg=14.23913043478261:sstart_max=52.0:sstart_min=1.0:sstart_std=14.575755795320903:sstart_sum=655.0])0.173:0.0137528[&&NHX:Sample_counter=rhizpot1--2||rhizpot3--3||rhiztom1--25||rhiztom2--12||rhiztom3--55:Type_counter=GTDB--40||capture--97:besthit_avg=84.23260869565217:besthit_max=97.9:besthit_min=63.6:besthit_std=5.740153089240975:besthit_sum=3874.7000000000003:bitscore_avg=171.3:bitscore_max=211.0:bitscore_min=82.8:bitscore_std=32.31618101749579:bitscore_sum=7879.8:capture_class_counter=c__Actinomycetia--11||c__Alphaproteobacteria--20||c__Bacilli--6||c__Bacteroidia--1||c__Campylobacteria--2||c__Clostridia--9||c__Desulfobacteria--2||c__Desulfovibrionia--2||c__Desulfuromonadia--1||c__Gammaproteobacteria--25||c__Halobacteria--1||c__Holophagae--7||c__Magnetococcia--1||c__Myxococcia--3||c__Nitrospiria--3||c__Oligoflexia--1||c__Spirochaetia--1||c__Thermodesulfobacteria--1:capture_domain_counter=d__Archaea--1||d__Bacteria--96:capture_family_counter=f__Anaeromyxobacteraceae--1||f__Beijerinckiaceae--3||f__Burkholderiaceae--14||f__DSM-18226--1||f__Desulfobacteraceae--1||f__Desulfovibrionaceae--2||f__Enterobacteriaceae--6||f__Geobacteraceae--1||f__Geodermatophilaceae--1||f__Holophagaceae--7||f__JACQBZ01--3||f__Lachnospiraceae--1||f__Magnetococcaceae--1||f__Magnetospirillaceae--1||f__Micromonosporaceae--10||f__Myxococcaceae--1||f__NBRC-103111--3||f__Natrialbaceae--1||f__Paenibacillaceae--2||f__Pseudomonadaceae--4||f__Rhodobacteraceae--10||f__Rhodocyclaceae--1||f__SURF-3--1||f__Silvanigrellaceae--1||f__Sphingomonadaceae--6||f__Sulfurimonadaceae--2||f__Tenuifilaceae--1||f__Thermodesulfatatoraceae--1||f__UBA12059--1||f__UBA5297--1||f__WQUN01--8:capture_genus_counter=g__Acidimangrovimonas--2||g__Acidovorax--1||g__Actinoplanes--9||g__Anaeromyxobacter--1||g__Azoarcus_F--1||g__Cohnella--2||g__Cytobacillus--1||g__Desulfobacula--1||g__Erwinia--5||g__Fundidesulfovibrio--2||g__Geomonas--1||g__Haloterrigena--1||g__Holophaga--7||g__Ideonella_A--1||g__JACQBZ01--3||g__Kosakonia--1||g__Magnetofaba--1||g__Massilia--3||g__Methylobacterium--3||g__Mitsuaria--1||g__Modestobacter--1||g__Myxococcus--1||g__Paenibacillus_AA--2||g__Paenibacillus_G--1||g__Paraburkholderia--2||g__Paucimonas--4||g__Pseudomonas_E--4||g__RGIG6076--1||g__Rhodobacter--6||g__Rhodovulum--1||g__SURF-3--1||g__Silvanigrella--1||g__Sphingomonas--6||g__Spirilliplanes--1||g__Sulfuricurvum--2||g__Telmatospirillum--1||g__Tepidimonas--1||g__Thermodesulfatator_A--1||g__Tropicimonas--1||g__UBA10939--1||g__UBA12059--1||g__UBA3282--1||g__UBA4615--1||g__WQVC01--8:capture_order_counter=o__Bacillales_B--1||o__Bacteroidales--1||o__Burkholderiales--15||o__Campylobacterales--2||o__Desulfobacterales--2||o__Desulfovibrionales--2||o__Enterobacterales--6||o__Geobacterales--1||o__Halobacteriales--1||o__Holophagales--7||o__JACQBZ01--3||o__Lachnospirales--9||o__Magnetococcales--1||o__Mycobacteriales--11||o__Myxococcales--3||o__Paenibacillales--5||o__Pseudomonadales--4||o__Rhizobiales--3||o__Rhodobacterales--10||o__Rhodospirillales--1||o__Silvanigrellales--1||o__Sphingomonadales--6||o__Thermodesulfobacteriales--1||o__Treponematales--1:capture_phylum_counter=p__Acidobacteriota--7||p__Actinobacteriota--11||p__Bacteroidota--1||p__Bdellovibrionota--1||p__Campylobacterota--2||p__Desulfobacterota--4||p__Desulfobacterota_I--2||p__Firmicutes--6||p__Firmicutes_A--9||p__Halobacteriota--1||p__Myxococcota--3||p__Nitrospirota--3||p__Proteobacteria--46||p__Spirochaetota--1:capture_species_counter=s__Acidimangrovimonas sediminis--2||s__Acidovorax sp004210805--1||s__Actinoplanes liguriensis--6||s__Actinoplanes sp016785085--3||s__Anaeromyxobacter sp000964525--1||s__Azoarcus_F taiwanensis--1||s__Cohnella terricola--2||s__Cytobacillus sp001956215--1||s__Desulfobacula toluolica--1||s__Erwinia sp003937915--5||s__Fundidesulfovibrio sp009773665--2||s__Geomonas sp903925075--1||s__Haloterrigena salina--1||s__Holophaga sp002297665--2||s__Holophaga sp002298155--4||s__Holophaga sp002319925--1||s__Ideonella_A sakaiensis--1||s__JACQBZ01 sp016194285--3||s__Kosakonia sp002886105--1||s__Magnetofaba australis--1||s__Massilia sp001485665--3||s__Methylobacterium platani--3||s__Mitsuaria chitosanitabida--1||s__Modestobacter marinus_A--1||s__Myxococcus fulvus--1||s__Paenibacillus_AA koleovorans--2||s__Paenibacillus_G sp910594985--1||s__Paraburkholderia azotifigens--1||s__Paraburkholderia sp004339745--1||s__Paucimonas sp016177875--4||s__Pseudomonas_E cerasi--1||s__Pseudomonas_E sp902506495--3||s__RGIG6076 sp017454165--1||s__Rhodobacter capsulatus_C--6||s__Rhodovulum marinum--1||s__SURF-3 sp011390415--1||s__Silvanigrella sp014281055--1||s__Sphingomonas sp011057975--6||s__Spirilliplanes yamanashiensis--1||s__Sulfuricurvum sp002633015--2||s__Telmatospirillum sp015654615--1||s__Tepidimonas aquatica--1||s__Thermodesulfatator_A sp015494065--1||s__Tropicimonas marinistellae--1||s__UBA10939 sp002408385--1||s__UBA12059 sp018815555--1||s__UBA3282 sp910578845--1||s__UBA4615 sp903898725--1||s__WQVC01 sp009781765--8:evalue_avg=2.0543478260878565e-24:evalue_max=9.45e-23:evalue_min=1.78e-70:evalue_std=1.3933264856637644e-23:evalue_sum=9.45000000000414e-23:gapopen_avg=0.1956521739130435:gapopen_max=2.0:gapopen_min=0.0:gapopen_std=0.45311588988010093:gapopen_sum=9.0:gtdb_class_counter=c__Acidobacteriae--17||c__Bacteroidia--2||c__Desulfobacteria--2||c__Desulfovibrionia--3||c__Holophagae--4||c__Spirochaetia--2||c__Thermodesulfovibrionia--1||c__Verrucomicrobiae--9:gtdb_domain_counter=d__Bacteria--40:gtdb_family_counter=f__Acidobacteriaceae--1||f__Bryobacteraceae--16||f__DSM-17781--1||f__Desulfococcaceae--2||f__Desulfovibrionaceae--3||f__Holophagaceae--4||f__J093--1||f__JADJPG01--2||f__Magnetobacteriaceae--1||f__Marinilabiliaceae--1||f__Opitutaceae--5||f__Spirochaetaceae_B--1||f__UBA11320--1||f__UBA6013--1:gtdb_genus_counter=g__Alteridesulfovibrio--1||g__Bog-105--7||g__Bog-375--4||g__DSVZ01--1||g__Desulfonema--2||g__ER46--1||g__EW11--3||g__HCH-1--1||g__Holophaga--4||g__JADJPG01--2||g__JAGPHP01--1||g__Oceanispirochaeta--1||g__Paludibaculum--1||g__Pseudodesulfovibrio--2||g__Spirochaeta_E--1||g__Sulfopaludibacter--3||g__TMP-7--1||g__Terracidiphilus--1||g__UBA11320--1||g__UBA6013--1||g__UBA6669--1:gtdb_order_counter=o__Acidobacteriales--1||o__Bacteroidales--2||o__Bryobacterales--16||o__DSM-17781--1||o__Desulfobacterales--2||o__Desulfovibrionales--3||o__Holophagales--4||o__Opitutales--5||o__Pedosphaerales--4||o__Spirochaetales_E--1||o__Thermodesulfovibrionales--1:gtdb_phylum_counter=p__Acidobacteriota--21||p__Bacteroidota--2||p__Desulfobacterota--2||p__Desulfobacterota_I--3||p__Nitrospirota--1||p__Spirochaetota--2||p__Verrucomicrobiota--9:gtdb_species_counter=s__Alteridesulfovibrio inopinatus--1||s__Bog-105 sp003163855--2||s__Bog-105 sp003167495--2||s__Bog-105 sp003169195--3||s__Bog-375 sp003164035--4||s__DSVZ01 sp015075445--1||s__Desulfonema limicola--2||s__ER46 sp003054705--1||s__EW11 sp003054665--3||s__HCH-1 sp001541255--1||s__Holophaga foetida--2||s__Holophaga sp017859955--2||s__JADJPG01 sp016713365--2||s__JAGPHP01 sp018055415--1||s__Oceanispirochaeta sp003346715--1||s__Paludibaculum fermentans--1||s__Pseudodesulfovibrio profundus--1||s__Pseudodesulfovibrio sp012516435--1||s__Spirochaeta_E cellobiosiphila--1||s__Sulfopaludibacter sp900290315--3||s__TMP-7 sp018268715--1||s__Terracidiphilus sp002307235--1||s__UBA11320 sp016793885--1||s__UBA6013 sp002428105--1||s__UBA6669 sp016794725--1:heptad_counter=MCP-34H--133||MCP-36H--2||MCP-44H--2:lbd_counter=:lca_tree=d__Bacteria:length_avg=116.52173913043478:length_max=145.0:length_min=47.0:length_std=23.796114650584624:length_sum=5360.0:mismatch_avg=18.847826086956523:mismatch_max=46.0:mismatch_min=1.0:mismatch_std=8.609987459803355:mismatch_sum=867.0:name=N1051754:qcovhsp_avg=99.15869565217392:qcovhsp_max=100.0:qcovhsp_min=95.7:qcovhsp_std=1.042768981969858:qcovhsp_sum=4561.3:qend_avg=116.56521739130434:qend_max=144.0:qend_min=47.0:qend_std=23.73806336190703:qend_sum=5362.0:qstart_avg=1.1956521739130435:qstart_max=5.0:qstart_min=1.0:qstart_std=0.7489122546850141:qstart_sum=55.0:ref_name_counter=GB_GCA_001556125.1_protein.faa_LSIG01000082.1_1@PF00015_full_PFAM.1.77--1||GB_GCA_002307235.1_protein.faa_DBTV01000020.1_1@PF00015_full_PFAM.317.419--2||GB_GCA_003054665.1_protein.faa_QAYY01000010.1_50@PF00015_full_PFAM.351.529--1||GB_GCA_003054665.1_protein.faa_QAYY01000022.1_35@PF00015_full_PFAM.317.499--2||GB_GCA_003136675.1_protein.faa_PLFE01000164.1_27@PF00015_full_PFAM.393.582--1||GB_GCA_003167495.1_protein.faa_PMSX01000125.1_3@PF00015_full_PFAM.166.346--2||GB_GCA_003169195.1_protein.faa_PMQB01000189.1_2@PF00015_full_PFAM.398.567--5||GB_GCA_016793885.1_protein.faa_JAEUHE010000020.1_37@PF00015_full_PFAM.357.579--6||RS_GCF_014230145.1_protein.faa_NZ_JACHVC010000012.1_105@PF00015_full_PFAM.444.632--9||RS_GCF_015277775.1_protein.faa_NZ_CP063849.1_4119@PF00015_full_PFAM.358.533--1||RS_GCF_900290315.1_protein.faa_NZ_OKRF01000062.1_7@PF00015_full_PFAM.360.536--5||RS_GCF_900290315.1_protein.faa_NZ_OKRF01000062.1_9@PF00015_full_PFAM.442.589--11:scovhsp_avg=68.33043478260868:scovhsp_max=95.9:scovhsp_min=51.7:scovhsp_std=12.092107059569752:scovhsp_sum=3143.1999999999994:send_avg=129.69565217391303:send_max=170.0:send_min=52.0:send_std=27.985607066821878:send_sum=5966.0:sstart_avg=14.23913043478261:sstart_max=52.0:sstart_min=1.0:sstart_std=14.575755795320903:sstart_sum=655.0],((138af3e5-91dd-4ea4-ac90-ce7124c1dbf0_6@MCPsignal.132.218:5e-09[&&NHX:Sample=rhiztom2:Type=capture:capture_class=c__Gammaproteobacteria:capture_domain=d__Bacteria:capture_family=f__Rhodocyclaceae:capture_genus=g__66-26:capture_order=o__Burkholderiales:capture_phylum=p__Proteobacteria:capture_species=s__66-26 sp001897745:heptad=MCP-34H],(eef58666-8aed-4e4c-b3f4-4116345e669a_6@MCPsignal.109.249:0.0385696[&&NHX:Sample=rhiztom2:Type=capture:besthit=81.6:bitscore=192.0:capture_class=c__UBA9217:capture_domain=d__Bacteria:capture_family=f__JACRHJ01:capture_genus=g__JACRHJ01:capture_order=o__JACRHJ01:capture_phylum=p__Nitrospirota:capture_species=s__JACRHJ01 sp016212105:evalue=2.94e-63:gapopen=0.0:heptad=MCP-34H:length=136.0:mismatch=25.0:qcovhsp=97.1:qend=136.0:qstart=1.0:ref_name=GB_GCA_003054665.1_protein.faa_QAYY01000022.1_35@PF00015_full_PFAM.317.499:scovhsp=74.7:send=142.0:sstart=7.0],(c392d8e8-b88e-4a1e-960a-6e5e30472227_4@MCPsignal.641.721:0.013508[&&NHX:Sample=rhiztom2:Type=capture:capture_class=c__Gammaproteobacteria:capture_domain=d__Bacteria:capture_family=f__Rhodocyclaceae:capture_genus=g__66-26:capture_order=o__Burkholderiales:capture_phylum=p__Proteobacteria:capture_species=s__66-26 sp001897745:heptad=MCP-34H],08875c9a-d059-4ed3-8e0f-a90615d91d60_6@MCPsignal.320.462:0.0936438[&&NHX:Sample=rhiztom2:Type=capture:capture_class=c__Gammaproteobacteria:capture_domain=d__Bacteria:capture_family=f__Rhodocyclaceae:capture_genus=g__66-26:capture_order=o__Burkholderiales:capture_phylum=p__Proteobacteria:capture_species=s__66-26 sp001897745:heptad=MCP-34H])0:6e-09[&&NHX:Sample_counter=rhiztom2--2:Type_counter=capture--2:capture_class_counter=c__Gammaproteobacteria--2:capture_domain_counter=d__Bacteria--2:capture_family_counter=f__Rhodocyclaceae--2:capture_genus_counter=g__66-26--2:capture_order_counter=o__Burkholderiales--2:capture_phylum_counter=p__Proteobacteria--2:capture_species_counter=s__66-26 sp001897745--2:gtdb_class_counter=:gtdb_domain_counter=:gtdb_family_counter=:gtdb_genus_counter=:gtdb_order_counter=:gtdb_phylum_counter=:gtdb_species_counter=:heptad_counter=MCP-34H--2:lbd_counter=:name=N1051759:ref_name_counter=])0:5e-09[&&NHX:Sample_counter=rhiztom2--3:Type_counter=capture--3:besthit_avg=81.6:besthit_max=81.6:besthit_min=81.6:besthit_std=0:besthit_sum=81.6:bitscore_avg=192.0:bitscore_max=192.0:bitscore_min=192.0:bitscore_std=0:bitscore_sum=192.0:capture_class_counter=c__Gammaproteobacteria--2||c__UBA9217--1:capture_domain_counter=d__Bacteria--3:capture_family_counter=f__JACRHJ01--1||f__Rhodocyclaceae--2:capture_genus_counter=g__66-26--2||g__JACRHJ01--1:capture_order_counter=o__Burkholderiales--2||o__JACRHJ01--1:capture_phylum_counter=p__Nitrospirota--1||p__Proteobacteria--2:capture_species_counter=s__66-26 sp001897745--2||s__JACRHJ01 sp016212105--1:evalue_avg=2.94e-63:evalue_max=2.94e-63:evalue_min=2.94e-63:evalue_std=0:evalue_sum=2.94e-63:gapopen_avg=0.0:gapopen_max=0.0:gapopen_min=0.0:gapopen_std=0:gapopen_sum=0.0:gtdb_class_counter=:gtdb_domain_counter=:gtdb_family_counter=:gtdb_genus_counter=:gtdb_order_counter=:gtdb_phylum_counter=:gtdb_species_counter=:heptad_counter=MCP-34H--3:lbd_counter=:length_avg=136.0:length_max=136.0:length_min=136.0:length_std=0:length_sum=136.0:mismatch_avg=25.0:mismatch_max=25.0:mismatch_min=25.0:mismatch_std=0:mismatch_sum=25.0:name=N1051760:qcovhsp_avg=97.1:qcovhsp_max=97.1:qcovhsp_min=97.1:qcovhsp_std=0:qcovhsp_sum=97.1:qend_avg=136.0:qend_max=136.0:qend_min=136.0:qend_std=0:qend_sum=136.0:qstart_avg=1.0:qstart_max=1.0:qstart_min=1.0:qstart_std=0:qstart_sum=1.0:ref_name_counter=GB_GCA_003054665.1_protein.faa_QAYY01000022.1_35@PF00015_full_PFAM.317.499--1:scovhsp_avg=74.7:scovhsp_max=74.7:scovhsp_min=74.7:scovhsp_std=0:scovhsp_sum=74.7:send_avg=142.0:send_max=142.0:send_min=142.0:send_std=0:send_sum=142.0:sstart_avg=7.0:sstart_max=7.0:sstart_min=7.0:sstart_std=0:sstart_sum=7.0])0.268:5e-09[&&NHX:Sample_counter=rhiztom2--4:Type_counter=capture--4:besthit_avg=81.6:besthit_max=81.6:besthit_min=81.6:besthit_std=0:besthit_sum=81.6:bitscore_avg=192.0:bitscore_max=192.0:bitscore_min=192.0:bitscore_std=0:bitscore_sum=192.0:capture_class_counter=c__Gammaproteobacteria--3||c__UBA9217--1:capture_domain_counter=d__Bacteria--4:capture_family_counter=f__JACRHJ01--1||f__Rhodocyclaceae--3:capture_genus_counter=g__66-26--3||g__JACRHJ01--1:capture_order_counter=o__Burkholderiales--3||o__JACRHJ01--1:capture_phylum_counter=p__Nitrospirota--1||p__Proteobacteria--3:capture_species_counter=s__66-26 sp001897745--3||s__JACRHJ01 sp016212105--1:evalue_avg=2.94e-63:evalue_max=2.94e-63:evalue_min=2.94e-63:evalue_std=0:evalue_sum=2.94e-63:gapopen_avg=0.0:gapopen_max=0.0:gapopen_min=0.0:gapopen_std=0:gapopen_sum=0.0:gtdb_class_counter=:gtdb_domain_counter=:gtdb_family_counter=:gtdb_genus_counter=:gtdb_order_counter=:gtdb_phylum_counter=:gtdb_species_counter=:heptad_counter=MCP-34H--4:lbd_counter=:length_avg=136.0:length_max=136.0:length_min=136.0:length_std=0:length_sum=136.0:mismatch_avg=25.0:mismatch_max=25.0:mismatch_min=25.0:mismatch_std=0:mismatch_sum=25.0:name=N1051761:qcovhsp_avg=97.1:qcovhsp_max=97.1:qcovhsp_min=97.1:qcovhsp_std=0:qcovhsp_sum=97.1:qend_avg=136.0:qend_max=136.0:qend_min=136.0:qend_std=0:qend_sum=136.0:qstart_avg=1.0:qstart_max=1.0:qstart_min=1.0:qstart_std=0:qstart_sum=1.0:ref_name_counter=GB_GCA_003054665.1_protein.faa_QAYY01000022.1_35@PF00015_full_PFAM.317.499--1:scovhsp_avg=74.7:scovhsp_max=74.7:scovhsp_min=74.7:scovhsp_std=0:scovhsp_sum=74.7:send_avg=142.0:send_max=142.0:send_min=142.0:send_std=0:send_sum=142.0:sstart_avg=7.0:sstart_max=7.0:sstart_min=7.0:sstart_std=0:sstart_sum=7.0],k127_1030539_1@MCPsignal.33.118:0.0376073)0.959:0.0831138[&&NHX:Sample_counter=rhiztom2--4:Type_counter=capture--4:besthit_avg=81.6:besthit_max=81.6:besthit_min=81.6:besthit_std=0:besthit_sum=81.6:bitscore_avg=192.0:bitscore_max=192.0:bitscore_min=192.0:bitscore_std=0:bitscore_sum=192.0:capture_class_counter=c__Gammaproteobacteria--3||c__UBA9217--1:capture_domain_counter=d__Bacteria--4:capture_family_counter=f__JACRHJ01--1||f__Rhodocyclaceae--3:capture_genus_counter=g__66-26--3||g__JACRHJ01--1:capture_order_counter=o__Burkholderiales--3||o__JACRHJ01--1:capture_phylum_counter=p__Nitrospirota--1||p__Proteobacteria--3:capture_species_counter=s__66-26 sp001897745--3||s__JACRHJ01 sp016212105--1:evalue_avg=2.94e-63:evalue_max=2.94e-63:evalue_min=2.94e-63:evalue_std=0:evalue_sum=2.94e-63:gapopen_avg=0.0:gapopen_max=0.0:gapopen_min=0.0:gapopen_std=0:gapopen_sum=0.0:gtdb_class_counter=:gtdb_domain_counter=:gtdb_family_counter=:gtdb_genus_counter=:gtdb_order_counter=:gtdb_phylum_counter=:gtdb_species_counter=:heptad_counter=MCP-34H--4:lbd_counter=:length_avg=136.0:length_max=136.0:length_min=136.0:length_std=0:length_sum=136.0:mismatch_avg=25.0:mismatch_max=25.0:mismatch_min=25.0:mismatch_std=0:mismatch_sum=25.0:name=N1051763:qcovhsp_avg=97.1:qcovhsp_max=97.1:qcovhsp_min=97.1:qcovhsp_std=0:qcovhsp_sum=97.1:qend_avg=136.0:qend_max=136.0:qend_min=136.0:qend_std=0:qend_sum=136.0:qstart_avg=1.0:qstart_max=1.0:qstart_min=1.0:qstart_std=0:qstart_sum=1.0:ref_name_counter=GB_GCA_003054665.1_protein.faa_QAYY01000022.1_35@PF00015_full_PFAM.317.499--1:scovhsp_avg=74.7:scovhsp_max=74.7:scovhsp_min=74.7:scovhsp_std=0:scovhsp_sum=74.7:send_avg=142.0:send_max=142.0:send_min=142.0:send_std=0:send_sum=142.0:sstart_avg=7.0:sstart_max=7.0:sstart_min=7.0:sstart_std=0:sstart_sum=7.0])0.777:0.00784409[&&NHX:Sample_counter=rhizpot1--2||rhizpot3--3||rhiztom1--25||rhiztom2--16||rhiztom3--55:Type_counter=GTDB--40||capture--101:besthit_avg=84.17659574468084:besthit_max=97.9:besthit_min=63.6:besthit_std=5.690389027961684:besthit_sum=3956.2999999999997:bitscore_avg=171.7404255319149:bitscore_max=211.0:bitscore_min=82.8:bitscore_std=32.10528643706968:bitscore_sum=8071.8:capture_class_counter=c__Actinomycetia--11||c__Alphaproteobacteria--20||c__Bacilli--6||c__Bacteroidia--1||c__Campylobacteria--2||c__Clostridia--9||c__Desulfobacteria--2||c__Desulfovibrionia--2||c__Desulfuromonadia--1||c__Gammaproteobacteria--28||c__Halobacteria--1||c__Holophagae--7||c__Magnetococcia--1||c__Myxococcia--3||c__Nitrospiria--3||c__Oligoflexia--1||c__Spirochaetia--1||c__Thermodesulfobacteria--1||c__UBA9217--1:capture_domain_counter=d__Archaea--1||d__Bacteria--100:capture_family_counter=f__Anaeromyxobacteraceae--1||f__Beijerinckiaceae--3||f__Burkholderiaceae--14||f__DSM-18226--1||f__Desulfobacteraceae--1||f__Desulfovibrionaceae--2||f__Enterobacteriaceae--6||f__Geobacteraceae--1||f__Geodermatophilaceae--1||f__Holophagaceae--7||f__JACQBZ01--3||f__JACRHJ01--1||f__Lachnospiraceae--1||f__Magnetococcaceae--1||f__Magnetospirillaceae--1||f__Micromonosporaceae--10||f__Myxococcaceae--1||f__NBRC-103111--3||f__Natrialbaceae--1||f__Paenibacillaceae--2||f__Pseudomonadaceae--4||f__Rhodobacteraceae--10||f__Rhodocyclaceae--4||f__SURF-3--1||f__Silvanigrellaceae--1||f__Sphingomonadaceae--6||f__Sulfurimonadaceae--2||f__Tenuifilaceae--1||f__Thermodesulfatatoraceae--1||f__UBA12059--1||f__UBA5297--1||f__WQUN01--8:capture_genus_counter=g__66-26--3||g__Acidimangrovimonas--2||g__Acidovorax--1||g__Actinoplanes--9||g__Anaeromyxobacter--1||g__Azoarcus_F--1||g__Cohnella--2||g__Cytobacillus--1||g__Desulfobacula--1||g__Erwinia--5||g__Fundidesulfovibrio--2||g__Geomonas--1||g__Haloterrigena--1||g__Holophaga--7||g__Ideonella_A--1||g__JACQBZ01--3||g__JACRHJ01--1||g__Kosakonia--1||g__Magnetofaba--1||g__Massilia--3||g__Methylobacterium--3||g__Mitsuaria--1||g__Modestobacter--1||g__Myxococcus--1||g__Paenibacillus_AA--2||g__Paenibacillus_G--1||g__Paraburkholderia--2||g__Paucimonas--4||g__Pseudomonas_E--4||g__RGIG6076--1||g__Rhodobacter--6||g__Rhodovulum--1||g__SURF-3--1||g__Silvanigrella--1||g__Sphingomonas--6||g__Spirilliplanes--1||g__Sulfuricurvum--2||g__Telmatospirillum--1||g__Tepidimonas--1||g__Thermodesulfatator_A--1||g__Tropicimonas--1||g__UBA10939--1||g__UBA12059--1||g__UBA3282--1||g__UBA4615--1||g__WQVC01--8:capture_order_counter=o__Bacillales_B--1||o__Bacteroidales--1||o__Burkholderiales--18||o__Campylobacterales--2||o__Desulfobacterales--2||o__Desulfovibrionales--2||o__Enterobacterales--6||o__Geobacterales--1||o__Halobacteriales--1||o__Holophagales--7||o__JACQBZ01--3||o__JACRHJ01--1||o__Lachnospirales--9||o__Magnetococcales--1||o__Mycobacteriales--11||o__Myxococcales--3||o__Paenibacillales--5||o__Pseudomonadales--4||o__Rhizobiales--3||o__Rhodobacterales--10||o__Rhodospirillales--1||o__Silvanigrellales--1||o__Sphingomonadales--6||o__Thermodesulfobacteriales--1||o__Treponematales--1:capture_phylum_counter=p__Acidobacteriota--7||p__Actinobacteriota--11||p__Bacteroidota--1||p__Bdellovibrionota--1||p__Campylobacterota--2||p__Desulfobacterota--4||p__Desulfobacterota_I--2||p__Firmicutes--6||p__Firmicutes_A--9||p__Halobacteriota--1||p__Myxococcota--3||p__Nitrospirota--4||p__Proteobacteria--49||p__Spirochaetota--1:capture_species_counter=s__66-26 sp001897745--3||s__Acidimangrovimonas sediminis--2||s__Acidovorax sp004210805--1||s__Actinoplanes liguriensis--6||s__Actinoplanes sp016785085--3||s__Anaeromyxobacter sp000964525--1||s__Azoarcus_F taiwanensis--1||s__Cohnella terricola--2||s__Cytobacillus sp001956215--1||s__Desulfobacula toluolica--1||s__Erwinia sp003937915--5||s__Fundidesulfovibrio sp009773665--2||s__Geomonas sp903925075--1||s__Haloterrigena salina--1||s__Holophaga sp002297665--2||s__Holophaga sp002298155--4||s__Holophaga sp002319925--1||s__Ideonella_A sakaiensis--1||s__JACQBZ01 sp016194285--3||s__JACRHJ01 sp016212105--1||s__Kosakonia sp002886105--1||s__Magnetofaba australis--1||s__Massilia sp001485665--3||s__Methylobacterium platani--3||s__Mitsuaria chitosanitabida--1||s__Modestobacter marinus_A--1||s__Myxococcus fulvus--1||s__Paenibacillus_AA koleovorans--2||s__Paenibacillus_G sp910594985--1||s__Paraburkholderia azotifigens--1||s__Paraburkholderia sp004339745--1||s__Paucimonas sp016177875--4||s__Pseudomonas_E cerasi--1||s__Pseudomonas_E sp902506495--3||s__RGIG6076 sp017454165--1||s__Rhodobacter capsulatus_C--6||s__Rhodovulum marinum--1||s__SURF-3 sp011390415--1||s__Silvanigrella sp014281055--1||s__Sphingomonas sp011057975--6||s__Spirilliplanes yamanashiensis--1||s__Sulfuricurvum sp002633015--2||s__Telmatospirillum sp015654615--1||s__Tepidimonas aquatica--1||s__Thermodesulfatator_A sp015494065--1||s__Tropicimonas marinistellae--1||s__UBA10939 sp002408385--1||s__UBA12059 sp018815555--1||s__UBA3282 sp910578845--1||s__UBA4615 sp903898725--1||s__WQVC01 sp009781765--8:evalue_avg=2.0106382978732212e-24:evalue_max=9.45e-23:evalue_min=1.78e-70:evalue_std=1.3784241696550904e-23:evalue_sum=9.45000000000414e-23:gapopen_avg=0.19148936170212766:gapopen_max=2.0:gapopen_min=0.0:gapopen_std=0.44907140287972735:gapopen_sum=9.0:gtdb_class_counter=c__Acidobacteriae--17||c__Bacteroidia--2||c__Desulfobacteria--2||c__Desulfovibrionia--3||c__Holophagae--4||c__Spirochaetia--2||c__Thermodesulfovibrionia--1||c__Verrucomicrobiae--9:gtdb_domain_counter=d__Bacteria--40:gtdb_family_counter=f__Acidobacteriaceae--1||f__Bryobacteraceae--16||f__DSM-17781--1||f__Desulfococcaceae--2||f__Desulfovibrionaceae--3||f__Holophagaceae--4||f__J093--1||f__JADJPG01--2||f__Magnetobacteriaceae--1||f__Marinilabiliaceae--1||f__Opitutaceae--5||f__Spirochaetaceae_B--1||f__UBA11320--1||f__UBA6013--1:gtdb_genus_counter=g__Alteridesulfovibrio--1||g__Bog-105--7||g__Bog-375--4||g__DSVZ01--1||g__Desulfonema--2||g__ER46--1||g__EW11--3||g__HCH-1--1||g__Holophaga--4||g__JADJPG01--2||g__JAGPHP01--1||g__Oceanispirochaeta--1||g__Paludibaculum--1||g__Pseudodesulfovibrio--2||g__Spirochaeta_E--1||g__Sulfopaludibacter--3||g__TMP-7--1||g__Terracidiphilus--1||g__UBA11320--1||g__UBA6013--1||g__UBA6669--1:gtdb_order_counter=o__Acidobacteriales--1||o__Bacteroidales--2||o__Bryobacterales--16||o__DSM-17781--1||o__Desulfobacterales--2||o__Desulfovibrionales--3||o__Holophagales--4||o__Opitutales--5||o__Pedosphaerales--4||o__Spirochaetales_E--1||o__Thermodesulfovibrionales--1:gtdb_phylum_counter=p__Acidobacteriota--21||p__Bacteroidota--2||p__Desulfobacterota--2||p__Desulfobacterota_I--3||p__Nitrospirota--1||p__Spirochaetota--2||p__Verrucomicrobiota--9:gtdb_species_counter=s__Alteridesulfovibrio inopinatus--1||s__Bog-105 sp003163855--2||s__Bog-105 sp003167495--2||s__Bog-105 sp003169195--3||s__Bog-375 sp003164035--4||s__DSVZ01 sp015075445--1||s__Desulfonema limicola--2||s__ER46 sp003054705--1||s__EW11 sp003054665--3||s__HCH-1 sp001541255--1||s__Holophaga foetida--2||s__Holophaga sp017859955--2||s__JADJPG01 sp016713365--2||s__JAGPHP01 sp018055415--1||s__Oceanispirochaeta sp003346715--1||s__Paludibaculum fermentans--1||s__Pseudodesulfovibrio profundus--1||s__Pseudodesulfovibrio sp012516435--1||s__Spirochaeta_E cellobiosiphila--1||s__Sulfopaludibacter sp900290315--3||s__TMP-7 sp018268715--1||s__Terracidiphilus sp002307235--1||s__UBA11320 sp016793885--1||s__UBA6013 sp002428105--1||s__UBA6669 sp016794725--1:heptad_counter=MCP-34H--137||MCP-36H--2||MCP-44H--2:lbd_counter=:lca_tree=d__Bacteria:length_avg=116.93617021276596:length_max=145.0:length_min=47.0:length_std=23.706909885479043:length_sum=5496.0:mismatch_avg=18.97872340425532:mismatch_max=46.0:mismatch_min=1.0:mismatch_std=8.56303827048739:mismatch_sum=892.0:name=N1051764:qcovhsp_avg=99.1148936170213:qcovhsp_max=100.0:qcovhsp_min=95.7:qcovhsp_std=1.0741991401897784:qcovhsp_sum=4658.400000000001:qend_avg=116.97872340425532:qend_max=144.0:qend_min=47.0:qend_std=23.649146837908592:qend_sum=5498.0:qstart_avg=1.1914893617021276:qstart_max=5.0:qstart_min=1.0:qstart_std=0.7412767444354962:qstart_sum=56.0:ref_name_counter=GB_GCA_001556125.1_protein.faa_LSIG01000082.1_1@PF00015_full_PFAM.1.77--1||GB_GCA_002307235.1_protein.faa_DBTV01000020.1_1@PF00015_full_PFAM.317.419--2||GB_GCA_003054665.1_protein.faa_QAYY01000010.1_50@PF00015_full_PFAM.351.529--1||GB_GCA_003054665.1_protein.faa_QAYY01000022.1_35@PF00015_full_PFAM.317.499--3||GB_GCA_003136675.1_protein.faa_PLFE01000164.1_27@PF00015_full_PFAM.393.582--1||GB_GCA_003167495.1_protein.faa_PMSX01000125.1_3@PF00015_full_PFAM.166.346--2||GB_GCA_003169195.1_protein.faa_PMQB01000189.1_2@PF00015_full_PFAM.398.567--5||GB_GCA_016793885.1_protein.faa_JAEUHE010000020.1_37@PF00015_full_PFAM.357.579--6||RS_GCF_014230145.1_protein.faa_NZ_JACHVC010000012.1_105@PF00015_full_PFAM.444.632--9||RS_GCF_015277775.1_protein.faa_NZ_CP063849.1_4119@PF00015_full_PFAM.358.533--1||RS_GCF_900290315.1_protein.faa_NZ_OKRF01000062.1_7@PF00015_full_PFAM.360.536--5||RS_GCF_900290315.1_protein.faa_NZ_OKRF01000062.1_9@PF00015_full_PFAM.442.589--11:scovhsp_avg=68.4659574468085:scovhsp_max=95.9:scovhsp_min=51.7:scovhsp_std=11.995982599182486:scovhsp_sum=3217.8999999999996:send_avg=129.95744680851064:send_max=170.0:send_min=52.0:send_std=27.737870397870594:send_sum=6108.0:sstart_avg=14.085106382978724:sstart_max=52.0:sstart_min=1.0:sstart_std=14.455072507050556:sstart_sum=662.0],(((5a0b3cda-f58b-40b7-b167-c96fc96e4a8a_5@MCPsignal.502.584:0.0543618[&&NHX:Sample=rhiztom1:Type=capture:besthit=83.5:bitscore=110.0:capture_class=c__Actinomycetia:capture_domain=d__Bacteria:capture_family=f__Micromonosporaceae:capture_genus=g__Actinoplanes:capture_order=o__Mycobacteriales:capture_phylum=p__Actinobacteriota:capture_species=s__Actinoplanes sp016785085:evalue=1.27e-32:gapopen=0.0:heptad=MCP-34H:length=79.0:mismatch=13.0:qcovhsp=96.3:qend=80.0:qstart=2.0:ref_name=GB_GCA_002307235.1_protein.faa_DBTV01000020.1_1@PF00015_full_PFAM.317.419:scovhsp=77.5:send=89.0:sstart=11.0],((((f1d1b69c-81f3-443a-a551-e6648ff31b64_6@MCPsignal.259.384:0.00604098[&&NHX:Sample=rhiztom1:Type=capture:besthit=77.4:bitscore=157.0:capture_class=c__Actinomycetia:capture_domain=d__Bacteria:capture_family=f__Micromonosporaceae:capture_genus=g__Actinoplanes:capture_order=o__Mycobacteriales:capture_phylum=p__Actinobacteriota:capture_species=s__Actinoplanes sp016785085:evalue=9.64e-50:gapopen=0.0:heptad=MCP-34H:length=124.0:mismatch=28.0:qcovhsp=99.2:qend=125.0:qstart=2.0:ref_name=GB_GCA_003054665.1_protein.faa_QAYY01000022.1_26@PF00015_full_PFAM.315.493:scovhsp=69.7:send=124.0:sstart=1.0],d4ecf921-1980-450b-bffa-263b30c52a49_3@MCPsignal.238.386:0.0707745[&&NHX:Sample=rhizpot2:Type=capture:besthit=75.4:bitscore=187.0:capture_class=c__Acidobacteriae:capture_domain=d__Bacteria:capture_family=f__Bryobacteraceae:capture_genus=g__SYLY01:capture_order=o__Bryobacterales:capture_phylum=p__Acidobacteriota:capture_species=s__SYLY01 sp005808475:evalue=7.66e-61:gapopen=0.0:heptad=MCP-34H:length=142.0:mismatch=35.0:qcovhsp=95.9:qend=144.0:qstart=3.0:ref_name=GB_GCA_003054665.1_protein.faa_QAYY01000022.1_35@PF00015_full_PFAM.317.499:scovhsp=78.0:send=142.0:sstart=1.0])0:5e-09[&&NHX:Sample_counter=rhizpot2--1||rhiztom1--1:Type_counter=capture--2:besthit_avg=76.4:besthit_max=77.4:besthit_min=75.4:besthit_std=1.4142135623730951:besthit_sum=152.8:bitscore_avg=172.0:bitscore_max=187.0:bitscore_min=157.0:bitscore_std=21.213203435596427:bitscore_sum=344.0:capture_class_counter=c__Acidobacteriae--1||c__Actinomycetia--1:capture_domain_counter=d__Bacteria--2:capture_family_counter=f__Bryobacteraceae--1||f__Micromonosporaceae--1:capture_genus_counter=g__Actinoplanes--1||g__SYLY01--1:capture_order_counter=o__Bryobacterales--1||o__Mycobacteriales--1:capture_phylum_counter=p__Acidobacteriota--1||p__Actinobacteriota--1:capture_species_counter=s__Actinoplanes sp016785085--1||s__SYLY01 sp005808475--1:evalue_avg=4.8200000000383e-50:evalue_max=9.64e-50:evalue_min=7.66e-61:evalue_std=6.816509370584154e-50:evalue_sum=9.6400000000766e-50:gapopen_avg=0.0:gapopen_max=0.0:gapopen_min=0.0:gapopen_std=0.0:gapopen_sum=0.0:gtdb_class_counter=:gtdb_domain_counter=:gtdb_family_counter=:gtdb_genus_counter=:gtdb_order_counter=:gtdb_phylum_counter=:gtdb_species_counter=:heptad_counter=MCP-34H--2:lbd_counter=:length_avg=133.0:length_max=142.0:length_min=124.0:length_std=12.727922061357855:length_sum=266.0:mismatch_avg=31.5:mismatch_max=35.0:mismatch_min=28.0:mismatch_std=4.949747468305833:mismatch_sum=63.0:name=N1051768:qcovhsp_avg=97.55000000000001:qcovhsp_max=99.2:qcovhsp_min=95.9:qcovhsp_std=2.333452377915605:qcovhsp_sum=195.10000000000002:qend_avg=134.5:qend_max=144.0:qend_min=125.0:qend_std=13.435028842544403:qend_sum=269.0:qstart_avg=2.5:qstart_max=3.0:qstart_min=2.0:qstart_std=0.7071067811865476:qstart_sum=5.0:ref_name_counter=GB_GCA_003054665.1_protein.faa_QAYY01000022.1_26@PF00015_full_PFAM.315.493--1||GB_GCA_003054665.1_protein.faa_QAYY01000022.1_35@PF00015_full_PFAM.317.499--1:scovhsp_avg=73.85:scovhsp_max=78.0:scovhsp_min=69.7:scovhsp_std=5.868986283848343:scovhsp_sum=147.7:send_avg=133.0:send_max=142.0:send_min=124.0:send_std=12.727922061357855:send_sum=266.0:sstart_avg=1.0:sstart_max=1.0:sstart_min=1.0:sstart_std=0.0:sstart_sum=2.0],((72fccc66-79df-4dcc-b1ff-e86dbed122ea_4@MCPsignal.146.239:0.0986128[&&NHX:Sample=rhiztom1:Type=capture:besthit=72.0:bitscore=97.4:capture_class=c__Actinomycetia:capture_domain=d__Bacteria:capture_family=f__Micromonosporaceae:capture_genus=g__Actinoplanes:capture_order=o__Mycobacteriales:capture_phylum=p__Actinobacteriota:capture_species=s__Actinoplanes sp016785085:evalue=1.6e-26:gapopen=1.0:heptad=MCP-34H:length=93.0:mismatch=25.0:qcovhsp=98.9:qend=93.0:qstart=2.0:ref_name=GB_GCA_003054665.1_protein.faa_QAYY01000022.1_26@PF00015_full_PFAM.315.493:scovhsp=52.2:send=93.0:sstart=1.0],(353a1c81-ef9c-4c8e-90a1-7027f18373c9_1@MCPsignal.471.556:0.0111976[&&NHX:Sample=rhiztom1:Type=capture:capture_class=c__Actinomycetia:capture_domain=d__Bacteria:capture_family=f__Micromonosporaceae:capture_genus=g__Actinoplanes:capture_order=o__Mycobacteriales:capture_phylum=p__Actinobacteriota:capture_species=s__Actinoplanes sp016785085:heptad=MCP-34H],762f4a50-5e47-488d-a912-60b3368f37f8_3@MCPsignal.89.185:5e-09[&&NHX:Sample=rhiztom1:Type=capture:besthit=84.0:bitscore=127.0:capture_class=c__Actinomycetia:capture_domain=d__Bacteria:capture_family=f__Micromonosporaceae:capture_genus=g__Actinoplanes:capture_order=o__Mycobacteriales:capture_phylum=p__Actinobacteriota:capture_species=s__Actinoplanes sp016785085:evalue=2.07e-38:gapopen=0.0:heptad=MCP-34H:length=94.0:mismatch=15.0:qcovhsp=97.9:qend=95.0:qstart=2.0:ref_name=GB_GCA_003054665.1_protein.faa_QAYY01000022.1_26@PF00015_full_PFAM.315.493:scovhsp=52.8:send=94.0:sstart=1.0])0:5e-09[&&NHX:Sample_counter=rhiztom1--2:Type_counter=capture--2:besthit_avg=84.0:besthit_max=84.0:besthit_min=84.0:besthit_std=0:besthit_sum=84.0:bitscore_avg=127.0:bitscore_max=127.0:bitscore_min=127.0:bitscore_std=0:bitscore_sum=127.0:capture_class_counter=c__Actinomycetia--2:capture_domain_counter=d__Bacteria--2:capture_family_counter=f__Micromonosporaceae--2:capture_genus_counter=g__Actinoplanes--2:capture_order_counter=o__Mycobacteriales--2:capture_phylum_counter=p__Actinobacteriota--2:capture_species_counter=s__Actinoplanes sp016785085--2:evalue_avg=2.07e-38:evalue_max=2.07e-38:evalue_min=2.07e-38:evalue_std=0:evalue_sum=2.07e-38:gapopen_avg=0.0:gapopen_max=0.0:gapopen_min=0.0:gapopen_std=0:gapopen_sum=0.0:gtdb_class_counter=:gtdb_domain_counter=:gtdb_family_counter=:gtdb_genus_counter=:gtdb_order_counter=:gtdb_phylum_counter=:gtdb_species_counter=:heptad_counter=MCP-34H--2:lbd_counter=:length_avg=94.0:length_max=94.0:length_min=94.0:length_std=0:length_sum=94.0:mismatch_avg=15.0:mismatch_max=15.0:mismatch_min=15.0:mismatch_std=0:mismatch_sum=15.0:name=N1051772:qcovhsp_avg=97.9:qcovhsp_max=97.9:qcovhsp_min=97.9:qcovhsp_std=0:qcovhsp_sum=97.9:qend_avg=95.0:qend_max=95.0:qend_min=95.0:qend_std=0:qend_sum=95.0:qstart_avg=2.0:qstart_max=2.0:qstart_min=2.0:qstart_std=0:qstart_sum=2.0:ref_name_counter=GB_GCA_003054665.1_protein.faa_QAYY01000022.1_26@PF00015_full_PFAM.315.493--1:scovhsp_avg=52.8:scovhsp_max=52.8:scovhsp_min=52.8:scovhsp_std=0:scovhsp_sum=52.8:send_avg=94.0:send_max=94.0:send_min=94.0:send_std=0:send_sum=94.0:sstart_avg=1.0:sstart_max=1.0:sstart_min=1.0:sstart_std=0:sstart_sum=1.0])0:5e-09[&&NHX:Sample_counter=rhiztom1--3:Type_counter=capture--3:besthit_avg=78.0:besthit_max=84.0:besthit_min=72.0:besthit_std=8.48528137423857:besthit_sum=156.0:bitscore_avg=112.2:bitscore_max=127.0:bitscore_min=97.4:bitscore_std=20.9303607231218:bitscore_sum=224.4:capture_class_counter=c__Actinomycetia--3:capture_domain_counter=d__Bacteria--3:capture_family_counter=f__Micromonosporaceae--3:capture_genus_counter=g__Actinoplanes--3:capture_order_counter=o__Mycobacteriales--3:capture_phylum_counter=p__Actinobacteriota--3:capture_species_counter=s__Actinoplanes sp016785085--3:evalue_avg=8.00000000001035e-27:evalue_max=1.6e-26:evalue_min=2.07e-38:evalue_std=1.1313708498970124e-26:evalue_sum=1.60000000000207e-26:gapopen_avg=0.5:gapopen_max=1.0:gapopen_min=0.0:gapopen_std=0.7071067811865476:gapopen_sum=1.0:gtdb_class_counter=:gtdb_domain_counter=:gtdb_family_counter=:gtdb_genus_counter=:gtdb_order_counter=:gtdb_phylum_counter=:gtdb_species_counter=:heptad_counter=MCP-34H--3:lbd_counter=:length_avg=93.5:length_max=94.0:length_min=93.0:length_std=0.7071067811865476:length_sum=187.0:mismatch_avg=20.0:mismatch_max=25.0:mismatch_min=15.0:mismatch_std=7.0710678118654755:mismatch_sum=40.0:name=N1051773:qcovhsp_avg=98.4:qcovhsp_max=98.9:qcovhsp_min=97.9:qcovhsp_std=0.7071067811865476:qcovhsp_sum=196.8:qend_avg=94.0:qend_max=95.0:qend_min=93.0:qend_std=1.4142135623730951:qend_sum=188.0:qstart_avg=2.0:qstart_max=2.0:qstart_min=2.0:qstart_std=0.0:qstart_sum=4.0:ref_name_counter=GB_GCA_003054665.1_protein.faa_QAYY01000022.1_26@PF00015_full_PFAM.315.493--2:scovhsp_avg=52.5:scovhsp_max=52.8:scovhsp_min=52.2:scovhsp_std=0.42426406871192446:scovhsp_sum=105.0:send_avg=93.5:send_max=94.0:send_min=93.0:send_std=0.7071067811865476:send_sum=187.0:sstart_avg=1.0:sstart_max=1.0:sstart_min=1.0:sstart_std=0.0:sstart_sum=2.0],((7e51fe04-82cb-4857-a5f7-19c5f8bde73f_6@MCPsignal.305.400:0[&&NHX:Sample=rhiztom1:Type=capture:besthit=84.0:bitscore=127.0:capture_class=c__Actinomycetia:capture_domain=d__Bacteria:capture_family=f__Micromonosporaceae:capture_genus=g__Actinoplanes:capture_order=o__Mycobacteriales:capture_phylum=p__Actinobacteriota:capture_species=s__Actinoplanes sp016785085:evalue=1.99e-38:gapopen=0.0:heptad=MCP-34H:length=94.0:mismatch=15.0:qcovhsp=98.9:qend=95.0:qstart=2.0:ref_name=GB_GCA_003054665.1_protein.faa_QAYY01000022.1_26@PF00015_full_PFAM.315.493:scovhsp=52.8:send=94.0:sstart=1.0],f2e1dc72-aaba-440d-b643-8a3f25450bbe_3@MCPsignal.124.219:0[&&NHX:Sample=rhiztom1:Type=capture:besthit=84.0:bitscore=127.0:capture_class=c__Actinomycetia:capture_domain=d__Bacteria:capture_family=f__Micromonosporaceae:capture_genus=g__Actinoplanes:capture_order=o__Mycobacteriales:capture_phylum=p__Actinobacteriota:capture_species=s__Actinoplanes sp016785085:evalue=1.99e-38:gapopen=0.0:heptad=MCP-34H:length=94.0:mismatch=15.0:qcovhsp=98.9:qend=95.0:qstart=2.0:ref_name=GB_GCA_003054665.1_protein.faa_QAYY01000022.1_26@PF00015_full_PFAM.315.493:scovhsp=52.8:send=94.0:sstart=1.0]):5e-09[&&NHX:Sample_counter=rhiztom1--2:Type_counter=capture--2:besthit_avg=84.0:besthit_max=84.0:besthit_min=84.0:besthit_std=0.0:besthit_sum=168.0:bitscore_avg=127.0:bitscore_max=127.0:bitscore_min=127.0:bitscore_std=0.0:bitscore_sum=254.0:capture_class_counter=c__Actinomycetia--2:capture_domain_counter=d__Bacteria--2:capture_family_counter=f__Micromonosporaceae--2:capture_genus_counter=g__Actinoplanes--2:capture_order_counter=o__Mycobacteriales--2:capture_phylum_counter=p__Actinobacteriota--2:capture_species_counter=s__Actinoplanes sp016785085--2:evalue_avg=1.99e-38:evalue_max=1.99e-38:evalue_min=1.99e-38:evalue_std=0.0:evalue_sum=3.98e-38:gapopen_avg=0.0:gapopen_max=0.0:gapopen_min=0.0:gapopen_std=0.0:gapopen_sum=0.0:gtdb_class_counter=:gtdb_domain_counter=:gtdb_family_counter=:gtdb_genus_counter=:gtdb_order_counter=:gtdb_phylum_counter=:gtdb_species_counter=:heptad_counter=MCP-34H--2:lbd_counter=:length_avg=94.0:length_max=94.0:length_min=94.0:length_std=0.0:length_sum=188.0:mismatch_avg=15.0:mismatch_max=15.0:mismatch_min=15.0:mismatch_std=0.0:mismatch_sum=30.0:name=N1051776:qcovhsp_avg=98.9:qcovhsp_max=98.9:qcovhsp_min=98.9:qcovhsp_std=0.0:qcovhsp_sum=197.8:qend_avg=95.0:qend_max=95.0:qend_min=95.0:qend_std=0.0:qend_sum=190.0:qstart_avg=2.0:qstart_max=2.0:qstart_min=2.0:qstart_std=0.0:qstart_sum=4.0:ref_name_counter=GB_GCA_003054665.1_protein.faa_QAYY01000022.1_26@PF00015_full_PFAM.315.493--2:scovhsp_avg=52.8:scovhsp_max=52.8:scovhsp_min=52.8:scovhsp_std=0.0:scovhsp_sum=105.6:send_avg=94.0:send_max=94.0:send_min=94.0:send_std=0.0:send_sum=188.0:sstart_avg=1.0:sstart_max=1.0:sstart_min=1.0:sstart_std=0.0:sstart_sum=2.0],(((db200790-7999-412b-8448-79e8d5a9b403_1@MCPsignal.76.221:5e-09[&&NHX:Sample=rhiztom1:Type=capture:besthit=78.5:bitscore=186.0:capture_class=c__Actinomycetia:capture_domain=d__Bacteria:capture_family=f__Micromonosporaceae:capture_genus=g__Actinoplanes:capture_order=o__Mycobacteriales:capture_phylum=p__Actinobacteriota:capture_species=s__Actinoplanes sp016785085:evalue=1.21e-60:gapopen=0.0:heptad=MCP-34H:length=144.0:mismatch=31.0:qcovhsp=99.3:qend=145.0:qstart=2.0:ref_name=GB_GCA_003054665.1_protein.faa_QAYY01000022.1_26@PF00015_full_PFAM.315.493:scovhsp=80.9:send=144.0:sstart=1.0],((c5f797d1-c1ec-420b-859c-7777447b4111_2@MCPsignal.426.537:0.0156247[&&NHX:Sample=rhiztom2:Type=capture:besthit=82.6:bitscore=152.0:capture_class=c__Actinomycetia:capture_domain=d__Bacteria:capture_family=f__Micromonosporaceae:capture_genus=g__Actinoplanes:capture_order=o__Mycobacteriales:capture_phylum=p__Actinobacteriota:capture_species=s__Actinoplanes sp016785085:evalue=4.07e-48:gapopen=0.0:heptad=MCP-34H:length=109.0:mismatch=19.0:qcovhsp=98.2:qend=111.0:qstart=3.0:ref_name=RS_GCF_900290315.1_protein.faa_NZ_OKRF01000062.1_9@PF00015_full_PFAM.442.589:scovhsp=74.1:send=141.0:sstart=33.0],(6a494315-2720-419b-8837-616a2ab71f32_3@MCPsignal.181.330:0.00492071[&&NHX:Sample=rhiztom1:Type=capture:besthit=78.5:bitscore=188.0:capture_class=c__Actinomycetia:capture_domain=d__Bacteria:capture_family=f__Micromonosporaceae:capture_genus=g__Actinoplanes:capture_order=o__Mycobacteriales:capture_phylum=p__Actinobacteriota:capture_species=s__Actinoplanes sp016785085:evalue=2.46e-61:gapopen=0.0:heptad=MCP-34H:length=144.0:mismatch=31.0:qcovhsp=96.6:qend=145.0:qstart=2.0:ref_name=GB_GCA_003054665.1_protein.faa_QAYY01000022.1_26@PF00015_full_PFAM.315.493:scovhsp=80.9:send=144.0:sstart=1.0],36ec5b48-ccba-4634-99c4-5072eed96ac6_3@MCPsignal.56.145:5e-09[&&NHX:Sample=rhiztom1:Type=capture:besthit=79.8:bitscore=120.0:capture_class=c__Actinomycetia:capture_domain=d__Bacteria:capture_family=f__Micromonosporaceae:capture_genus=g__Actinoplanes:capture_order=o__Mycobacteriales:capture_phylum=p__Actinobacteriota:capture_species=s__Actinoplanes sp016785085:evalue=4.9e-36:gapopen=0.0:heptad=MCP-34H:length=89.0:mismatch=18.0:qcovhsp=100.0:qend=89.0:qstart=1.0:ref_name=RS_GCF_900290315.1_protein.faa_NZ_OKRF01000062.1_9@PF00015_full_PFAM.442.589:scovhsp=60.5:send=141.0:sstart=53.0])0:5e-09[&&NHX:Sample_counter=rhiztom1--2:Type_counter=capture--2:besthit_avg=79.15:besthit_max=79.8:besthit_min=78.5:besthit_std=0.9192388155425097:besthit_sum=158.3:bitscore_avg=154.0:bitscore_max=188.0:bitscore_min=120.0:bitscore_std=48.08326112068523:bitscore_sum=308.0:capture_class_counter=c__Actinomycetia--2:capture_domain_counter=d__Bacteria--2:capture_family_counter=f__Micromonosporaceae--2:capture_genus_counter=g__Actinoplanes--2:capture_order_counter=o__Mycobacteriales--2:capture_phylum_counter=p__Actinobacteriota--2:capture_species_counter=s__Actinoplanes sp016785085--2:evalue_avg=2.45e-36:evalue_max=4.9e-36:evalue_min=2.46e-61:evalue_std=3.4648232278140826e-36:evalue_sum=4.9e-36:gapopen_avg=0.0:gapopen_max=0.0:gapopen_min=0.0:gapopen_std=0.0:gapopen_sum=0.0:gtdb_class_counter=:gtdb_domain_counter=:gtdb_family_counter=:gtdb_genus_counter=:gtdb_order_counter=:gtdb_phylum_counter=:gtdb_species_counter=:heptad_counter=MCP-34H--2:lbd_counter=:length_avg=116.5:length_max=144.0:length_min=89.0:length_std=38.890872965260115:length_sum=233.0:mismatch_avg=24.5:mismatch_max=31.0:mismatch_min=18.0:mismatch_std=9.192388155425117:mismatch_sum=49.0:name=N1051781:qcovhsp_avg=98.3:qcovhsp_max=100.0:qcovhsp_min=96.6:qcovhsp_std=2.4041630560342657:qcovhsp_sum=196.6:qend_avg=117.0:qend_max=145.0:qend_min=89.0:qend_std=39.59797974644666:qend_sum=234.0:qstart_avg=1.5:qstart_max=2.0:qstart_min=1.0:qstart_std=0.7071067811865476:qstart_sum=3.0:ref_name_counter=GB_GCA_003054665.1_protein.faa_QAYY01000022.1_26@PF00015_full_PFAM.315.493--1||RS_GCF_900290315.1_protein.faa_NZ_OKRF01000062.1_9@PF00015_full_PFAM.442.589--1:scovhsp_avg=70.7:scovhsp_max=80.9:scovhsp_min=60.5:scovhsp_std=14.424978336205573:scovhsp_sum=141.4:send_avg=142.5:send_max=144.0:send_min=141.0:send_std=2.1213203435596424:send_sum=285.0:sstart_avg=27.0:sstart_max=53.0:sstart_min=1.0:sstart_std=36.76955262170047:sstart_sum=54.0])0:5e-09[&&NHX:Sample_counter=rhiztom1--2||rhiztom2--1:Type_counter=capture--3:besthit_avg=80.3:besthit_max=82.6:besthit_min=78.5:besthit_std=2.0952326839756936:besthit_sum=240.89999999999998:bitscore_avg=153.33333333333334:bitscore_max=188.0:bitscore_min=120.0:bitscore_std=34.019602192461534:bitscore_sum=460.0:capture_class_counter=c__Actinomycetia--3:capture_domain_counter=d__Bacteria--3:capture_family_counter=f__Micromonosporaceae--3:capture_genus_counter=g__Actinoplanes--3:capture_order_counter=o__Mycobacteriales--3:capture_phylum_counter=p__Actinobacteriota--3:capture_species_counter=s__Actinoplanes sp016785085--3:evalue_avg=1.6333333333346898e-36:evalue_max=4.9e-36:evalue_min=2.46e-61:evalue_std=2.829016319027991e-36:evalue_sum=4.9000000000040696e-36:gapopen_avg=0.0:gapopen_max=0.0:gapopen_min=0.0:gapopen_std=0.0:gapopen_sum=0.0:gtdb_class_counter=:gtdb_domain_counter=:gtdb_family_counter=:gtdb_genus_counter=:gtdb_order_counter=:gtdb_phylum_counter=:gtdb_species_counter=:heptad_counter=MCP-34H--3:lbd_counter=:length_avg=114.0:length_max=144.0:length_min=89.0:length_std=27.83882181415011:length_sum=342.0:mismatch_avg=22.666666666666668:mismatch_max=31.0:mismatch_min=18.0:mismatch_std=7.234178138070235:mismatch_sum=68.0:name=N1051782:qcovhsp_avg=98.26666666666665:qcovhsp_max=100.0:qcovhsp_min=96.6:qcovhsp_std=1.7009801096230792:qcovhsp_sum=294.79999999999995:qend_avg=115.0:qend_max=145.0:qend_min=89.0:qend_std=28.21347195933177:qend_sum=345.0:qstart_avg=2.0:qstart_max=3.0:qstart_min=1.0:qstart_std=1.0:qstart_sum=6.0:ref_name_counter=GB_GCA_003054665.1_protein.faa_QAYY01000022.1_26@PF00015_full_PFAM.315.493--1||RS_GCF_900290315.1_protein.faa_NZ_OKRF01000062.1_9@PF00015_full_PFAM.442.589--2:scovhsp_avg=71.83333333333333:scovhsp_max=80.9:scovhsp_min=60.5:scovhsp_std=10.38717157523324:scovhsp_sum=215.5:send_avg=142.0:send_max=144.0:send_min=141.0:send_std=1.7320508075688772:send_sum=426.0:sstart_avg=29.0:sstart_max=53.0:sstart_min=1.0:sstart_std=26.229754097208:sstart_sum=87.0],79fe72e1-7706-46cd-8a04-915bba964ce6_2@MCPsignal.334.419:0.0170335[&&NHX:Sample=rhiztom1:Type=capture:besthit=78.3:bitscore=109.0:capture_class=c__Actinomycetia:capture_domain=d__Bacteria:capture_family=f__Micromonosporaceae:capture_genus=g__Actinoplanes:capture_order=o__Mycobacteriales:capture_phylum=p__Actinobacteriota:capture_species=s__Actinoplanes sp004001265:evalue=1.05e-31:gapopen=0.0:heptad=MCP-34H:length=83.0:mismatch=18.0:qcovhsp=97.6:qend=85.0:qstart=3.0:ref_name=RS_GCF_900290315.1_protein.faa_NZ_OKRF01000062.1_9@PF00015_full_PFAM.442.589:scovhsp=56.5:send=141.0:sstart=59.0])0:5e-09[&&NHX:Sample_counter=rhiztom1--3||rhiztom2--1:Type_counter=capture--4:besthit_avg=79.8:besthit_max=82.6:besthit_min=78.3:besthit_std=1.981581859693578:besthit_sum=319.2:bitscore_avg=142.25:bitscore_max=188.0:bitscore_min=109.0:bitscore_std=35.53753883806062:bitscore_sum=569.0:capture_class_counter=c__Actinomycetia--4:capture_domain_counter=d__Bacteria--4:capture_family_counter=f__Micromonosporaceae--4:capture_genus_counter=g__Actinoplanes--4:capture_order_counter=o__Mycobacteriales--4:capture_phylum_counter=p__Actinobacteriota--4:capture_species_counter=s__Actinoplanes sp004001265--1||s__Actinoplanes sp016785085--3:evalue_avg=2.6251225e-32:evalue_max=1.05e-31:evalue_min=2.46e-61:evalue_std=5.249918338414894e-32:evalue_sum=1.050049e-31:gapopen_avg=0.0:gapopen_max=0.0:gapopen_min=0.0:gapopen_std=0.0:gapopen_sum=0.0:gtdb_class_counter=:gtdb_domain_counter=:gtdb_family_counter=:gtdb_genus_counter=:gtdb_order_counter=:gtdb_phylum_counter=:gtdb_species_counter=:heptad_counter=MCP-34H--4:lbd_counter=:length_avg=106.25:length_max=144.0:length_min=83.0:length_std=27.5121185419565:length_sum=425.0:mismatch_avg=21.5:mismatch_max=31.0:mismatch_min=18.0:mismatch_std=6.3508529610858835:mismatch_sum=86.0:name=N1051784:qcovhsp_avg=98.1:qcovhsp_max=100.0:qcovhsp_min=96.6:qcovhsp_std=1.4282856857085726:qcovhsp_sum=392.4:qend_avg=107.5:qend_max=145.0:qend_min=85.0:qend_std=27.48939189335891:qend_sum=430.0:qstart_avg=2.25:qstart_max=3.0:qstart_min=1.0:qstart_std=0.9574271077563381:qstart_sum=9.0:ref_name_counter=GB_GCA_003054665.1_protein.faa_QAYY01000022.1_26@PF00015_full_PFAM.315.493--1||RS_GCF_900290315.1_protein.faa_NZ_OKRF01000062.1_9@PF00015_full_PFAM.442.589--3:scovhsp_avg=68.0:scovhsp_max=80.9:scovhsp_min=56.5:scovhsp_std=11.432701634638537:scovhsp_sum=272.0:send_avg=141.75:send_max=144.0:send_min=141.0:send_std=1.5:send_sum=567.0:sstart_avg=36.5:sstart_max=59.0:sstart_min=1.0:sstart_std=26.14702022538451:sstart_sum=146.0])0.999:6e-09[&&NHX:Sample_counter=rhiztom1--4||rhiztom2--1:Type_counter=capture--5:besthit_avg=79.53999999999999:besthit_max=82.6:besthit_min=78.3:besthit_std=1.811905074776268:besthit_sum=397.7:bitscore_avg=151.0:bitscore_max=188.0:bitscore_min=109.0:bitscore_std=36.46916505762094:bitscore_sum=755.0:capture_class_counter=c__Actinomycetia--5:capture_domain_counter=d__Bacteria--5:capture_family_counter=f__Micromonosporaceae--5:capture_genus_counter=g__Actinoplanes--5:capture_order_counter=o__Mycobacteriales--5:capture_phylum_counter=p__Actinobacteriota--5:capture_species_counter=s__Actinoplanes sp004001265--1||s__Actinoplanes sp016785085--4:evalue_avg=2.100098e-32:evalue_max=1.05e-31:evalue_min=2.46e-61:evalue_std=4.695687973877736e-32:evalue_sum=1.050049e-31:gapopen_avg=0.0:gapopen_max=0.0:gapopen_min=0.0:gapopen_std=0.0:gapopen_sum=0.0:gtdb_class_counter=:gtdb_domain_counter=:gtdb_family_counter=:gtdb_genus_counter=:gtdb_order_counter=:gtdb_phylum_counter=:gtdb_species_counter=:heptad_counter=MCP-34H--5:lbd_counter=:length_avg=113.8:length_max=144.0:length_min=83.0:length_std=29.201027379186506:length_sum=569.0:mismatch_avg=23.4:mismatch_max=31.0:mismatch_min=18.0:mismatch_std=6.9498201415576215:mismatch_sum=117.0:name=N1051785:qcovhsp_avg=98.34:qcovhsp_max=100.0:qcovhsp_min=96.6:qcovhsp_std=1.348332303254656:qcovhsp_sum=491.70000000000005:qend_avg=115.0:qend_max=145.0:qend_min=85.0:qend_std=29.120439557122072:qend_sum=575.0:qstart_avg=2.2:qstart_max=3.0:qstart_min=1.0:qstart_std=0.8366600265340756:qstart_sum=11.0:ref_name_counter=GB_GCA_003054665.1_protein.faa_QAYY01000022.1_26@PF00015_full_PFAM.315.493--2||RS_GCF_900290315.1_protein.faa_NZ_OKRF01000062.1_9@PF00015_full_PFAM.442.589--3:scovhsp_avg=70.58:scovhsp_max=80.9:scovhsp_min=56.5:scovhsp_std=11.45914481974986:scovhsp_sum=352.9:send_avg=142.2:send_max=144.0:send_min=141.0:send_std=1.6431676725154984:send_sum=711.0:sstart_avg=29.4:sstart_max=59.0:sstart_min=1.0:sstart_std=27.655017627909768:sstart_sum=147.0],((((((70bca451-058a-4900-b3e7-e3369a26e485_1@MCPsignal.187.336:0[&&NHX:Sample=rhiztom1:Type=capture:besthit=78.5:bitscore=187.0:capture_class=c__Actinomycetia:capture_domain=d__Bacteria:capture_family=f__Micromonosporaceae:capture_genus=g__Actinoplanes:capture_order=o__Mycobacteriales:capture_phylum=p__Actinobacteriota:capture_species=s__Actinoplanes sp016785085:evalue=7.02e-61:gapopen=0.0:heptad=MCP-34H:length=144.0:mismatch=31.0:qcovhsp=96.6:qend=145.0:qstart=2.0:ref_name=GB_GCA_003054665.1_protein.faa_QAYY01000022.1_26@PF00015_full_PFAM.315.493:scovhsp=80.9:send=144.0:sstart=1.0],1599156c-61f5-401d-b2ec-d5711040c8f0_4@MCPsignal.319.468:0[&&NHX:Sample=rhiztom1:Type=capture:besthit=78.5:bitscore=187.0:capture_class=c__Actinomycetia:capture_domain=d__Bacteria:capture_family=f__Micromonosporaceae:capture_genus=g__Actinoplanes:capture_order=o__Mycobacteriales:capture_phylum=p__Actinobacteriota:capture_species=s__Actinoplanes sp016785085:evalue=7.02e-61:gapopen=0.0:heptad=MCP-34H:length=144.0:mismatch=31.0:qcovhsp=96.6:qend=145.0:qstart=2.0:ref_name=GB_GCA_003054665.1_protein.faa_QAYY01000022.1_26@PF00015_full_PFAM.315.493:scovhsp=80.9:send=144.0:sstart=1.0])0:0[&&NHX:Sample_counter=rhiztom1--2:Type_counter=capture--2:besthit_avg=78.5:besthit_max=78.5:besthit_min=78.5:besthit_std=0.0:besthit_sum=157.0:bitscore_avg=187.0:bitscore_max=187.0:bitscore_min=187.0:bitscore_std=0.0:bitscore_sum=374.0:capture_class_counter=c__Actinomycetia--2:capture_domain_counter=d__Bacteria--2:capture_family_counter=f__Micromonosporaceae--2:capture_genus_counter=g__Actinoplanes--2:capture_order_counter=o__Mycobacteriales--2:capture_phylum_counter=p__Actinobacteriota--2:capture_species_counter=s__Actinoplanes sp016785085--2:evalue_avg=7.02e-61:evalue_max=7.02e-61:evalue_min=7.02e-61:evalue_std=0.0:evalue_sum=1.404e-60:gapopen_avg=0.0:gapopen_max=0.0:gapopen_min=0.0:gapopen_std=0.0:gapopen_sum=0.0:gtdb_class_counter=:gtdb_domain_counter=:gtdb_family_counter=:gtdb_genus_counter=:gtdb_order_counter=:gtdb_phylum_counter=:gtdb_species_counter=:heptad_counter=MCP-34H--2:lbd_counter=:length_avg=144.0:length_max=144.0:length_min=144.0:length_std=0.0:length_sum=288.0:mismatch_avg=31.0:mismatch_max=31.0:mismatch_min=31.0:mismatch_std=0.0:mismatch_sum=62.0:name=N1051788:qcovhsp_avg=96.6:qcovhsp_max=96.6:qcovhsp_min=96.6:qcovhsp_std=0.0:qcovhsp_sum=193.2:qend_avg=145.0:qend_max=145.0:qend_min=145.0:qend_std=0.0:qend_sum=290.0:qstart_avg=2.0:qstart_max=2.0:qstart_min=2.0:qstart_std=0.0:qstart_sum=4.0:ref_name_counter=GB_GCA_003054665.1_protein.faa_QAYY01000022.1_26@PF00015_full_PFAM.315.493--2:scovhsp_avg=80.9:scovhsp_max=80.9:scovhsp_min=80.9:scovhsp_std=0.0:scovhsp_sum=161.8:send_avg=144.0:send_max=144.0:send_min=144.0:send_std=0.0:send_sum=288.0:sstart_avg=1.0:sstart_max=1.0:sstart_min=1.0:sstart_std=0.0:sstart_sum=2.0],39c8fba1-fb00-4bb3-8495-53734893a577_5@MCPsignal.142.291:0[&&NHX:Sample=rhiztom1:Type=capture:besthit=78.5:bitscore=187.0:capture_class=c__Actinomycetia:capture_domain=d__Bacteria:capture_family=f__Micromonosporaceae:capture_genus=g__Actinoplanes:capture_order=o__Mycobacteriales:capture_phylum=p__Actinobacteriota:capture_species=s__Actinoplanes sp016785085:evalue=7.02e-61:gapopen=0.0:heptad=MCP-34H:length=144.0:mismatch=31.0:qcovhsp=96.6:qend=145.0:qstart=2.0:ref_name=GB_GCA_003054665.1_protein.faa_QAYY01000022.1_26@PF00015_full_PFAM.315.493:scovhsp=80.9:send=144.0:sstart=1.0])0:0[&&NHX:Sample_counter=rhiztom1--3:Type_counter=capture--3:besthit_avg=78.5:besthit_max=78.5:besthit_min=78.5:besthit_std=0.0:besthit_sum=235.5:bitscore_avg=187.0:bitscore_max=187.0:bitscore_min=187.0:bitscore_std=0.0:bitscore_sum=561.0:capture_class_counter=c__Actinomycetia--3:capture_domain_counter=d__Bacteria--3:capture_family_counter=f__Micromonosporaceae--3:capture_genus_counter=g__Actinoplanes--3:capture_order_counter=o__Mycobacteriales--3:capture_phylum_counter=p__Actinobacteriota--3:capture_species_counter=s__Actinoplanes sp016785085--3:evalue_avg=7.02e-61:evalue_max=7.02e-61:evalue_min=7.02e-61:evalue_std=0.0:evalue_sum=2.106e-60:gapopen_avg=0.0:gapopen_max=0.0:gapopen_min=0.0:gapopen_std=0.0:gapopen_sum=0.0:gtdb_class_counter=:gtdb_domain_counter=:gtdb_family_counter=:gtdb_genus_counter=:gtdb_order_counter=:gtdb_phylum_counter=:gtdb_species_counter=:heptad_counter=MCP-34H--3:lbd_counter=:length_avg=144.0:length_max=144.0:length_min=144.0:length_std=0.0:length_sum=432.0:mismatch_avg=31.0:mismatch_max=31.0:mismatch_min=31.0:mismatch_std=0.0:mismatch_sum=93.0:name=N1051790:qcovhsp_avg=96.59999999999998:qcovhsp_max=96.6:qcovhsp_min=96.6:qcovhsp_std=1.7404671430534633e-14:qcovhsp_sum=289.79999999999995:qend_avg=145.0:qend_max=145.0:qend_min=145.0:qend_std=0.0:qend_sum=435.0:qstart_avg=2.0:qstart_max=2.0:qstart_min=2.0:qstart_std=0.0:qstart_sum=6.0:ref_name_counter=GB_GCA_003054665.1_protein.faa_QAYY01000022.1_26@PF00015_full_PFAM.315.493--3:scovhsp_avg=80.9:scovhsp_max=80.9:scovhsp_min=80.9:scovhsp_std=0.0:scovhsp_sum=242.70000000000002:send_avg=144.0:send_max=144.0:send_min=144.0:send_std=0.0:send_sum=432.0:sstart_avg=1.0:sstart_max=1.0:sstart_min=1.0:sstart_std=0.0:sstart_sum=3.0],55715127-ac11-4e57-9c65-ea8c7c7712a5_6@MCPsignal.305.454:0[&&NHX:Sample=rhiztom1:Type=capture:besthit=78.5:bitscore=187.0:capture_class=c__Actinomycetia:capture_domain=d__Bacteria:capture_family=f__Micromonosporaceae:capture_genus=g__Actinoplanes:capture_order=o__Mycobacteriales:capture_phylum=p__Actinobacteriota:capture_species=s__Actinoplanes sp016785085:evalue=7.02e-61:gapopen=0.0:heptad=MCP-34H:length=144.0:mismatch=31.0:qcovhsp=96.6:qend=145.0:qstart=2.0:ref_name=GB_GCA_003054665.1_protein.faa_QAYY01000022.1_26@PF00015_full_PFAM.315.493:scovhsp=80.9:send=144.0:sstart=1.0])0:0[&&NHX:Sample_counter=rhiztom1--4:Type_counter=capture--4:besthit_avg=78.5:besthit_max=78.5:besthit_min=78.5:besthit_std=0.0:besthit_sum=314.0:bitscore_avg=187.0:bitscore_max=187.0:bitscore_min=187.0:bitscore_std=0.0:bitscore_sum=748.0:capture_class_counter=c__Actinomycetia--4:capture_domain_counter=d__Bacteria--4:capture_family_counter=f__Micromonosporaceae--4:capture_genus_counter=g__Actinoplanes--4:capture_order_counter=o__Mycobacteriales--4:capture_phylum_counter=p__Actinobacteriota--4:capture_species_counter=s__Actinoplanes sp016785085--4:evalue_avg=7.02e-61:evalue_max=7.02e-61:evalue_min=7.02e-61:evalue_std=0.0:evalue_sum=2.808e-60:gapopen_avg=0.0:gapopen_max=0.0:gapopen_min=0.0:gapopen_std=0.0:gapopen_sum=0.0:gtdb_class_counter=:gtdb_domain_counter=:gtdb_family_counter=:gtdb_genus_counter=:gtdb_order_counter=:gtdb_phylum_counter=:gtdb_species_counter=:heptad_counter=MCP-34H--4:lbd_counter=:length_avg=144.0:length_max=144.0:length_min=144.0:length_std=0.0:length_sum=576.0:mismatch_avg=31.0:mismatch_max=31.0:mismatch_min=31.0:mismatch_std=0.0:mismatch_sum=124.0:name=N1051792:qcovhsp_avg=96.6:qcovhsp_max=96.6:qcovhsp_min=96.6:qcovhsp_std=0.0:qcovhsp_sum=386.4:qend_avg=145.0:qend_max=145.0:qend_min=145.0:qend_std=0.0:qend_sum=580.0:qstart_avg=2.0:qstart_max=2.0:qstart_min=2.0:qstart_std=0.0:qstart_sum=8.0:ref_name_counter=GB_GCA_003054665.1_protein.faa_QAYY01000022.1_26@PF00015_full_PFAM.315.493--4:scovhsp_avg=80.9:scovhsp_max=80.9:scovhsp_min=80.9:scovhsp_std=0.0:scovhsp_sum=323.6:send_avg=144.0:send_max=144.0:send_min=144.0:send_std=0.0:send_sum=576.0:sstart_avg=1.0:sstart_max=1.0:sstart_min=1.0:sstart_std=0.0:sstart_sum=4.0],d812d1fe-3ef2-497b-a7c8-82f111a6cbf8_4@MCPsignal.89.238:0[&&NHX:Sample=rhiztom1:Type=capture:besthit=78.5:bitscore=187.0:capture_class=c__Actinomycetia:capture_domain=d__Bacteria:capture_family=f__Micromonosporaceae:capture_genus=g__Actinoplanes:capture_order=o__Mycobacteriales:capture_phylum=p__Actinobacteriota:capture_species=s__Actinoplanes sp016785085:evalue=7.02e-61:gapopen=0.0:heptad=MCP-34H:length=144.0:mismatch=31.0:qcovhsp=96.6:qend=145.0:qstart=2.0:ref_name=GB_GCA_003054665.1_protein.faa_QAYY01000022.1_26@PF00015_full_PFAM.315.493:scovhsp=80.9:send=144.0:sstart=1.0])0:0[&&NHX:Sample_counter=rhiztom1--5:Type_counter=capture--5:besthit_avg=78.5:besthit_max=78.5:besthit_min=78.5:besthit_std=0.0:besthit_sum=392.5:bitscore_avg=187.0:bitscore_max=187.0:bitscore_min=187.0:bitscore_std=0.0:bitscore_sum=935.0:capture_class_counter=c__Actinomycetia--5:capture_domain_counter=d__Bacteria--5:capture_family_counter=f__Micromonosporaceae--5:capture_genus_counter=g__Actinoplanes--5:capture_order_counter=o__Mycobacteriales--5:capture_phylum_counter=p__Actinobacteriota--5:capture_species_counter=s__Actinoplanes sp016785085--5:evalue_avg=7.02e-61:evalue_max=7.02e-61:evalue_min=7.02e-61:evalue_std=0.0:evalue_sum=3.51e-60:gapopen_avg=0.0:gapopen_max=0.0:gapopen_min=0.0:gapopen_std=0.0:gapopen_sum=0.0:gtdb_class_counter=:gtdb_domain_counter=:gtdb_family_counter=:gtdb_genus_counter=:gtdb_order_counter=:gtdb_phylum_counter=:gtdb_species_counter=:heptad_counter=MCP-34H--5:lbd_counter=:length_avg=144.0:length_max=144.0:length_min=144.0:length_std=0.0:length_sum=720.0:mismatch_avg=31.0:mismatch_max=31.0:mismatch_min=31.0:mismatch_std=0.0:mismatch_sum=155.0:name=N1051794:qcovhsp_avg=96.6:qcovhsp_max=96.6:qcovhsp_min=96.6:qcovhsp_std=0.0:qcovhsp_sum=483.0:qend_avg=145.0:qend_max=145.0:qend_min=145.0:qend_std=0.0:qend_sum=725.0:qstart_avg=2.0:qstart_max=2.0:qstart_min=2.0:qstart_std=0.0:qstart_sum=10.0:ref_name_counter=GB_GCA_003054665.1_protein.faa_QAYY01000022.1_26@PF00015_full_PFAM.315.493--5:scovhsp_avg=80.9:scovhsp_max=80.9:scovhsp_min=80.9:scovhsp_std=0.0:scovhsp_sum=404.5:send_avg=144.0:send_max=144.0:send_min=144.0:send_std=0.0:send_sum=720.0:sstart_avg=1.0:sstart_max=1.0:sstart_min=1.0:sstart_std=0.0:sstart_sum=5.0],b82197b2-f4ab-413b-bad5-1df5e5af2594_2@MCPsignal.38.187:0[&&NHX:Sample=rhiztom2:Type=capture:besthit=78.5:bitscore=187.0:capture_class=c__Actinomycetia:capture_domain=d__Bacteria:capture_family=f__Micromonosporaceae:capture_genus=g__Actinoplanes:capture_order=o__Mycobacteriales:capture_phylum=p__Actinobacteriota:capture_species=s__Actinoplanes sp016785085:evalue=7.02e-61:gapopen=0.0:heptad=MCP-34H:length=144.0:mismatch=31.0:qcovhsp=96.6:qend=145.0:qstart=2.0:ref_name=GB_GCA_003054665.1_protein.faa_QAYY01000022.1_26@PF00015_full_PFAM.315.493:scovhsp=80.9:send=144.0:sstart=1.0]):5e-09[&&NHX:Sample_counter=rhiztom1--5||rhiztom2--1:Type_counter=capture--6:besthit_avg=78.5:besthit_max=78.5:besthit_min=78.5:besthit_std=0.0:besthit_sum=471.0:bitscore_avg=187.0:bitscore_max=187.0:bitscore_min=187.0:bitscore_std=0.0:bitscore_sum=1122.0:capture_class_counter=c__Actinomycetia--6:capture_domain_counter=d__Bacteria--6:capture_family_counter=f__Micromonosporaceae--6:capture_genus_counter=g__Actinoplanes--6:capture_order_counter=o__Mycobacteriales--6:capture_phylum_counter=p__Actinobacteriota--6:capture_species_counter=s__Actinoplanes sp016785085--6:evalue_avg=7.02e-61:evalue_max=7.02e-61:evalue_min=7.02e-61:evalue_std=0.0:evalue_sum=4.212e-60:gapopen_avg=0.0:gapopen_max=0.0:gapopen_min=0.0:gapopen_std=0.0:gapopen_sum=0.0:gtdb_class_counter=:gtdb_domain_counter=:gtdb_family_counter=:gtdb_genus_counter=:gtdb_order_counter=:gtdb_phylum_counter=:gtdb_species_counter=:heptad_counter=MCP-34H--6:lbd_counter=:length_avg=144.0:length_max=144.0:length_min=144.0:length_std=0.0:length_sum=864.0:mismatch_avg=31.0:mismatch_max=31.0:mismatch_min=31.0:mismatch_std=0.0:mismatch_sum=186.0:name=N1051796:qcovhsp_avg=96.60000000000001:qcovhsp_max=96.6:qcovhsp_min=96.6:qcovhsp_std=1.556721137788958e-14:qcovhsp_sum=579.6:qend_avg=145.0:qend_max=145.0:qend_min=145.0:qend_std=0.0:qend_sum=870.0:qstart_avg=2.0:qstart_max=2.0:qstart_min=2.0:qstart_std=0.0:qstart_sum=12.0:ref_name_counter=GB_GCA_003054665.1_protein.faa_QAYY01000022.1_26@PF00015_full_PFAM.315.493--6:scovhsp_avg=80.89999999999999:scovhsp_max=80.9:scovhsp_min=80.9:scovhsp_std=1.556721137788958e-14:scovhsp_sum=485.4:send_avg=144.0:send_max=144.0:send_min=144.0:send_std=0.0:send_sum=864.0:sstart_avg=1.0:sstart_max=1.0:sstart_min=1.0:sstart_std=0.0:sstart_sum=6.0],a32a9af9-2ea2-4fa9-930a-0e164b0abb5c_4@MCPsignal.117.211:0.0310592[&&NHX:Sample=rhiztom2:Type=capture:capture_class=c__Actinomycetia:capture_domain=d__Bacteria:capture_family=f__Micromonosporaceae:capture_genus=g__Actinoplanes:capture_order=o__Mycobacteriales:capture_phylum=p__Actinobacteriota:capture_species=s__Actinoplanes sp016785085:heptad=MCP-34H])0:5e-09[&&NHX:Sample_counter=rhiztom1--5||rhiztom2--2:Type_counter=capture--7:besthit_avg=78.5:besthit_max=78.5:besthit_min=78.5:besthit_std=0.0:besthit_sum=471.0:bitscore_avg=187.0:bitscore_max=187.0:bitscore_min=187.0:bitscore_std=0.0:bitscore_sum=1122.0:capture_class_counter=c__Actinomycetia--7:capture_domain_counter=d__Bacteria--7:capture_family_counter=f__Micromonosporaceae--7:capture_genus_counter=g__Actinoplanes--7:capture_order_counter=o__Mycobacteriales--7:capture_phylum_counter=p__Actinobacteriota--7:capture_species_counter=s__Actinoplanes sp016785085--7:evalue_avg=7.02e-61:evalue_max=7.02e-61:evalue_min=7.02e-61:evalue_std=0.0:evalue_sum=4.212e-60:gapopen_avg=0.0:gapopen_max=0.0:gapopen_min=0.0:gapopen_std=0.0:gapopen_sum=0.0:gtdb_class_counter=:gtdb_domain_counter=:gtdb_family_counter=:gtdb_genus_counter=:gtdb_order_counter=:gtdb_phylum_counter=:gtdb_species_counter=:heptad_counter=MCP-34H--7:lbd_counter=:length_avg=144.0:length_max=144.0:length_min=144.0:length_std=0.0:length_sum=864.0:mismatch_avg=31.0:mismatch_max=31.0:mismatch_min=31.0:mismatch_std=0.0:mismatch_sum=186.0:name=N1051798:qcovhsp_avg=96.60000000000001:qcovhsp_max=96.6:qcovhsp_min=96.6:qcovhsp_std=1.556721137788958e-14:qcovhsp_sum=579.6:qend_avg=145.0:qend_max=145.0:qend_min=145.0:qend_std=0.0:qend_sum=870.0:qstart_avg=2.0:qstart_max=2.0:qstart_min=2.0:qstart_std=0.0:qstart_sum=12.0:ref_name_counter=GB_GCA_003054665.1_protein.faa_QAYY01000022.1_26@PF00015_full_PFAM.315.493--6:scovhsp_avg=80.89999999999999:scovhsp_max=80.9:scovhsp_min=80.9:scovhsp_std=1.556721137788958e-14:scovhsp_sum=485.4:send_avg=144.0:send_max=144.0:send_min=144.0:send_std=0.0:send_sum=864.0:sstart_avg=1.0:sstart_max=1.0:sstart_min=1.0:sstart_std=0.0:sstart_sum=6.0])0.905:5e-09[&&NHX:Sample_counter=rhiztom1--9||rhiztom2--3:Type_counter=capture--12:besthit_avg=78.97272727272728:besthit_max=82.6:besthit_min=78.3:besthit_std=1.2681410876483004:besthit_sum=868.7:bitscore_avg=170.63636363636363:bitscore_max=188.0:bitscore_min=109.0:bitscore_std=29.756588269735254:bitscore_sum=1877.0:capture_class_counter=c__Actinomycetia--12:capture_domain_counter=d__Bacteria--12:capture_family_counter=f__Micromonosporaceae--12:capture_genus_counter=g__Actinoplanes--12:capture_order_counter=o__Mycobacteriales--12:capture_phylum_counter=p__Actinobacteriota--12:capture_species_counter=s__Actinoplanes sp004001265--1||s__Actinoplanes sp016785085--11:evalue_avg=9.545899999999999e-33:evalue_max=1.05e-31:evalue_min=2.46e-61:evalue_std=3.1658543474234573e-32:evalue_sum=1.050049e-31:gapopen_avg=0.0:gapopen_max=0.0:gapopen_min=0.0:gapopen_std=0.0:gapopen_sum=0.0:gtdb_class_counter=:gtdb_domain_counter=:gtdb_family_counter=:gtdb_genus_counter=:gtdb_order_counter=:gtdb_phylum_counter=:gtdb_species_counter=:heptad_counter=MCP-34H--12:lbd_counter=:length_avg=130.27272727272728:length_max=144.0:length_min=83.0:length_std=24.286172646553055:length_sum=1433.0:mismatch_avg=27.545454545454547:mismatch_max=31.0:mismatch_min=18.0:mismatch_std=5.922223169784069:mismatch_sum=303.0:name=N1051799:qcovhsp_avg=97.39090909090909:qcovhsp_max=100.0:qcovhsp_min=96.6:qcovhsp_std=1.2461577311516774:qcovhsp_sum=1071.3:qend_avg=131.36363636363637:qend_max=145.0:qend_min=85.0:qend_std=24.179630796489544:qend_sum=1445.0:qstart_avg=2.090909090909091:qstart_max=3.0:qstart_min=1.0:qstart_std=0.5393598899705937:qstart_sum=23.0:ref_name_counter=GB_GCA_003054665.1_protein.faa_QAYY01000022.1_26@PF00015_full_PFAM.315.493--8||RS_GCF_900290315.1_protein.faa_NZ_OKRF01000062.1_9@PF00015_full_PFAM.442.589--3:scovhsp_avg=76.2090909090909:scovhsp_max=80.9:scovhsp_min=56.5:scovhsp_std=9.03166148008821:scovhsp_sum=838.3:send_avg=143.1818181818182:send_max=144.0:send_min=141.0:send_std=1.4012980994907414:send_sum=1575.0:sstart_avg=13.909090909090908:sstart_max=59.0:sstart_min=1.0:sstart_std=22.9323114641963:sstart_sum=153.0],5d96ba40-4e94-4bcd-b9fc-65f37f4b2c20_3@MCPsignal.399.525:5e-09[&&NHX:Sample=rhiztom1:Type=capture:besthit=78.4:bitscore=162.0:capture_class=c__Actinomycetia:capture_domain=d__Bacteria:capture_family=f__Micromonosporaceae:capture_genus=g__Actinoplanes:capture_order=o__Mycobacteriales:capture_phylum=p__Actinobacteriota:capture_species=s__Actinoplanes sp016785085:evalue=2.14e-51:gapopen=0.0:heptad=MCP-34H:length=125.0:mismatch=27.0:qcovhsp=99.2:qend=126.0:qstart=2.0:ref_name=GB_GCA_003054665.1_protein.faa_QAYY01000022.1_26@PF00015_full_PFAM.315.493:scovhsp=70.2:send=125.0:sstart=1.0])0.114:5e-09[&&NHX:Sample_counter=rhiztom1--10||rhiztom2--3:Type_counter=capture--13:besthit_avg=78.925:besthit_max=82.6:besthit_min=78.3:besthit_std=1.2203762460070162:besthit_sum=947.1:bitscore_avg=169.91666666666666:bitscore_max=188.0:bitscore_min=109.0:bitscore_std=28.481120807023068:bitscore_sum=2039.0:capture_class_counter=c__Actinomycetia--13:capture_domain_counter=d__Bacteria--13:capture_family_counter=f__Micromonosporaceae--13:capture_genus_counter=g__Actinoplanes--13:capture_order_counter=o__Mycobacteriales--13:capture_phylum_counter=p__Actinobacteriota--13:capture_species_counter=s__Actinoplanes sp004001265--1||s__Actinoplanes sp016785085--12:evalue_avg=8.750408333333332e-33:evalue_max=1.05e-31:evalue_min=2.46e-61:evalue_std=3.0310760573537044e-32:evalue_sum=1.050049e-31:gapopen_avg=0.0:gapopen_max=0.0:gapopen_min=0.0:gapopen_std=0.0:gapopen_sum=0.0:gtdb_class_counter=:gtdb_domain_counter=:gtdb_family_counter=:gtdb_genus_counter=:gtdb_order_counter=:gtdb_phylum_counter=:gtdb_species_counter=:heptad_counter=MCP-34H--13:lbd_counter=:length_avg=129.83333333333334:length_max=144.0:length_min=83.0:length_std=23.205929231882777:length_sum=1558.0:mismatch_avg=27.5:mismatch_max=31.0:mismatch_min=18.0:mismatch_std=5.64881323014763:mismatch_sum=330.0:name=N1051801:qcovhsp_avg=97.54166666666667:qcovhsp_max=100.0:qcovhsp_min=96.6:qcovhsp_std=1.2978712174055265:qcovhsp_sum=1170.5:qend_avg=130.91666666666666:qend_max=145.0:qend_min=85.0:qend_std=23.10630899021986:qend_sum=1571.0:qstart_avg=2.0833333333333335:qstart_max=3.0:qstart_min=1.0:qstart_std=0.5149286505444373:qstart_sum=25.0:ref_name_counter=GB_GCA_003054665.1_protein.faa_QAYY01000022.1_26@PF00015_full_PFAM.315.493--9||RS_GCF_900290315.1_protein.faa_NZ_OKRF01000062.1_9@PF00015_full_PFAM.442.589--3:scovhsp_avg=75.70833333333333:scovhsp_max=80.9:scovhsp_min=56.5:scovhsp_std=8.784330919140611:scovhsp_sum=908.5:send_avg=141.66666666666666:send_max=144.0:send_min=125.0:send_std=5.416025603090641:send_sum=1700.0:sstart_avg=12.833333333333334:sstart_max=59.0:sstart_min=1.0:sstart_std=22.180389919243908:sstart_sum=154.0])0:5e-09[&&NHX:Sample_counter=rhiztom1--12||rhiztom2--3:Type_counter=capture--15:besthit_avg=79.64999999999999:besthit_max=84.0:besthit_min=78.3:besthit_std=2.157901402181865:besthit_sum=1115.1:bitscore_avg=163.78571428571428:bitscore_max=188.0:bitscore_min=109.0:bitscore_std=30.483737332522757:bitscore_sum=2293.0:capture_class_counter=c__Actinomycetia--15:capture_domain_counter=d__Bacteria--15:capture_family_counter=f__Micromonosporaceae--15:capture_genus_counter=g__Actinoplanes--15:capture_order_counter=o__Mycobacteriales--15:capture_phylum_counter=p__Actinobacteriota--15:capture_species_counter=s__Actinoplanes sp004001265--1||s__Actinoplanes sp016785085--14:evalue_avg=7.500352842857142e-33:evalue_max=1.05e-31:evalue_min=2.46e-61:evalue_std=2.8062328875980313e-32:evalue_sum=1.050049398e-31:gapopen_avg=0.0:gapopen_max=0.0:gapopen_min=0.0:gapopen_std=0.0:gapopen_sum=0.0:gtdb_class_counter=:gtdb_domain_counter=:gtdb_family_counter=:gtdb_genus_counter=:gtdb_order_counter=:gtdb_phylum_counter=:gtdb_species_counter=:heptad_counter=MCP-34H--15:lbd_counter=:length_avg=124.71428571428571:length_max=144.0:length_min=83.0:length_std=24.99978021881414:length_sum=1746.0:mismatch_avg=25.714285714285715:mismatch_max=31.0:mismatch_min=15.0:mismatch_std=6.899593872424347:mismatch_sum=360.0:name=N1051802:qcovhsp_avg=97.73571428571428:qcovhsp_max=100.0:qcovhsp_min=96.6:qcovhsp_std=1.2917532169986585:qcovhsp_sum=1368.3:qend_avg=125.78571428571429:qend_max=145.0:qend_min=85.0:qend_std=24.93739413759237:qend_sum=1761.0:qstart_avg=2.0714285714285716:qstart_max=3.0:qstart_min=1.0:qstart_std=0.4746311465493234:qstart_sum=29.0:ref_name_counter=GB_GCA_003054665.1_protein.faa_QAYY01000022.1_26@PF00015_full_PFAM.315.493--11||RS_GCF_900290315.1_protein.faa_NZ_OKRF01000062.1_9@PF00015_full_PFAM.442.589--3:scovhsp_avg=72.43571428571428:scovhsp_max=80.9:scovhsp_min=52.8:scovhsp_std=11.597254790739003:scovhsp_sum=1014.1:send_avg=134.85714285714286:send_max=144.0:send_min=94.0:send_std=18.01220587378349:send_sum=1888.0:sstart_avg=11.142857142857142:sstart_max=59.0:sstart_min=1.0:sstart_std=20.850593582611808:sstart_sum=156.0])0.681:5e-09[&&NHX:Sample_counter=rhiztom1--15||rhiztom2--3:Type_counter=capture--18:besthit_avg=79.44375:besthit_max=84.0:besthit_min=72.0:besthit_std=3.0254407392422453:besthit_sum=1271.1:bitscore_avg=157.3375:bitscore_max=188.0:bitscore_min=97.4:bitscore_std=33.83818109768904:bitscore_sum=2517.4:capture_class_counter=c__Actinomycetia--18:capture_domain_counter=d__Bacteria--18:capture_family_counter=f__Micromonosporaceae--18:capture_genus_counter=g__Actinoplanes--18:capture_order_counter=o__Mycobacteriales--18:capture_phylum_counter=p__Actinobacteriota--18:capture_species_counter=s__Actinoplanes sp004001265--1||s__Actinoplanes sp016785085--17:evalue_avg=1.0000065628100314e-27:evalue_max=1.6e-26:evalue_min=2.46e-61:evalue_std=3.9999982500030746e-27:evalue_sum=1.6000105004960503e-26:gapopen_avg=0.0625:gapopen_max=1.0:gapopen_min=0.0:gapopen_std=0.25:gapopen_sum=1.0:gtdb_class_counter=:gtdb_domain_counter=:gtdb_family_counter=:gtdb_genus_counter=:gtdb_order_counter=:gtdb_phylum_counter=:gtdb_species_counter=:heptad_counter=MCP-34H--18:lbd_counter=:length_avg=120.8125:length_max=144.0:length_min=83.0:length_std=25.60004882807843:length_sum=1933.0:mismatch_avg=25.0:mismatch_max=31.0:mismatch_min=15.0:mismatch_std=6.957010852370434:mismatch_sum=400.0:name=N1051803:qcovhsp_avg=97.81875:qcovhsp_max=100.0:qcovhsp_min=96.6:qcovhsp_std=1.237319010333771:qcovhsp_sum=1565.1:qend_avg=121.8125:qend_max=145.0:qend_min=85.0:qend_std=25.631279718344146:qend_sum=1949.0:qstart_avg=2.0625:qstart_max=3.0:qstart_min=1.0:qstart_std=0.4425306015783918:qstart_sum=33.0:ref_name_counter=GB_GCA_003054665.1_protein.faa_QAYY01000022.1_26@PF00015_full_PFAM.315.493--13||RS_GCF_900290315.1_protein.faa_NZ_OKRF01000062.1_9@PF00015_full_PFAM.442.589--3:scovhsp_avg=69.94375:scovhsp_max=80.9:scovhsp_min=52.2:scovhsp_std=12.764898158622342:scovhsp_sum=1119.1:send_avg=129.6875:send_max=144.0:send_min=93.0:send_std=21.92629699698515:send_sum=2075.0:sstart_avg=9.875:sstart_max=59.0:sstart_min=1.0:sstart_std=19.717589440226543:sstart_sum=158.0])0.062:5e-09[&&NHX:Sample_counter=rhizpot2--1||rhiztom1--16||rhiztom2--3:Type_counter=capture--20:besthit_avg=79.10555555555555:besthit_max=84.0:besthit_min=72.0:besthit_std=3.0270296491332918:besthit_sum=1423.9:bitscore_avg=158.96666666666667:bitscore_max=188.0:bitscore_min=97.4:bitscore_std=32.546383191124775:bitscore_sum=2861.4:capture_class_counter=c__Acidobacteriae--1||c__Actinomycetia--19:capture_domain_counter=d__Bacteria--20:capture_family_counter=f__Bryobacteraceae--1||f__Micromonosporaceae--19:capture_genus_counter=g__Actinoplanes--19||g__SYLY01--1:capture_order_counter=o__Bryobacterales--1||o__Mycobacteriales--19:capture_phylum_counter=p__Acidobacteriota--1||p__Actinobacteriota--19:capture_species_counter=s__Actinoplanes sp004001265--1||s__Actinoplanes sp016785085--18||s__SYLY01 sp005808475--1:evalue_avg=8.888947224978056e-28:evalue_max=1.6e-26:evalue_min=2.46e-61:evalue_std=3.771234710532324e-27:evalue_sum=1.60001050049605e-26:gapopen_avg=0.05555555555555555:gapopen_max=1.0:gapopen_min=0.0:gapopen_std=0.23570226039551584:gapopen_sum=1.0:gtdb_class_counter=:gtdb_domain_counter=:gtdb_family_counter=:gtdb_genus_counter=:gtdb_order_counter=:gtdb_phylum_counter=:gtdb_species_counter=:heptad_counter=MCP-34H--20:lbd_counter=:length_avg=122.16666666666667:length_max=144.0:length_min=83.0:length_std=24.562645000320398:length_sum=2199.0:mismatch_avg=25.72222222222222:mismatch_max=35.0:mismatch_min=15.0:mismatch_std=6.968885095703916:mismatch_sum=463.0:name=N1051804:qcovhsp_avg=97.78888888888889:qcovhsp_max=100.0:qcovhsp_min=95.9:qcovhsp_std=1.2956437822401354:qcovhsp_sum=1760.2:qend_avg=123.22222222222223:qend_max=145.0:qend_min=85.0:qend_std=24.639890076997826:qend_sum=2218.0:qstart_avg=2.111111111111111:qstart_max=3.0:qstart_min=1.0:qstart_std=0.47140452079103173:qstart_sum=38.0:ref_name_counter=GB_GCA_003054665.1_protein.faa_QAYY01000022.1_26@PF00015_full_PFAM.315.493--14||GB_GCA_003054665.1_protein.faa_QAYY01000022.1_35@PF00015_full_PFAM.317.499--1||RS_GCF_900290315.1_protein.faa_NZ_OKRF01000062.1_9@PF00015_full_PFAM.442.589--3:scovhsp_avg=70.37777777777778:scovhsp_max=80.9:scovhsp_min=52.2:scovhsp_std=12.14062482913586:scovhsp_sum=1266.8:send_avg=130.05555555555554:send_max=144.0:send_min=93.0:send_std=20.853754697111988:send_sum=2341.0:sstart_avg=8.88888888888889:sstart_max=59.0:sstart_min=1.0:sstart_std=18.742493050595858:sstart_sum=160.0],(e2d35dd1-0183-49df-9662-d84adaf94eb4_6@MCPsignal.274.308:0.0531902[&&NHX:Sample=rhizpot1:Type=capture:capture_class=c__Myxococcia:capture_domain=d__Bacteria:capture_family=f__Myxococcaceae:capture_genus=g__Corallococcus:capture_order=o__Myxococcales:capture_phylum=p__Myxococcota:capture_species=s__Corallococcus exercitus:heptad=MCP-34H],(63c8e977-3d20-4510-af42-a0891d256b1c_2@MCPsignal.26.93:0.0214893[&&NHX:Sample=rhiztom3:Type=capture:capture_class=c__Actinomycetia:capture_domain=d__Bacteria:capture_family=f__Micromonosporaceae:capture_genus=g__Actinoplanes:capture_order=o__Mycobacteriales:capture_phylum=p__Actinobacteriota:capture_species=s__Actinoplanes sp016785085:heptad=MCP-34H],(686637e6-f9a9-4133-b185-a996bf425fbf_3@MCPsignal.325.399:0.120852[&&NHX:Sample=rhiztom1:Type=capture:capture_class=c__Actinomycetia:capture_domain=d__Bacteria:capture_family=f__Micromonosporaceae:capture_genus=g__Actinoplanes:capture_order=o__Mycobacteriales:capture_phylum=p__Actinobacteriota:capture_species=s__Actinoplanes sp016785085:heptad=MCP-34H],(4a37a227-34c7-4237-a9b2-796afb36da8c_3@MCPsignal.142.220:5e-09[&&NHX:Sample=rhiztom1:Type=capture:capture_class=c__Actinomycetia:capture_domain=d__Bacteria:capture_family=f__Micromonosporaceae:capture_genus=g__Actinoplanes:capture_order=o__Mycobacteriales:capture_phylum=p__Actinobacteriota:capture_species=s__Actinoplanes sp016785085:heptad=MCP-34H],(4fd573fc-206b-437e-818b-aa4072d7e1c5_1@MCPsignal.506.600:0[&&NHX:Sample=rhiztom1:Type=capture:besthit=83.9:bitscore=125.0:capture_class=c__Actinomycetia:capture_domain=d__Bacteria:capture_family=f__Micromonosporaceae:capture_genus=g__Actinoplanes:capture_order=o__Mycobacteriales:capture_phylum=p__Actinobacteriota:capture_species=s__Actinoplanes sp016785085:evalue=1.09e-37:gapopen=0.0:heptad=MCP-34H:length=93.0:mismatch=15.0:qcovhsp=98.9:qend=94.0:qstart=2.0:ref_name=GB_GCA_003054665.1_protein.faa_QAYY01000022.1_26@PF00015_full_PFAM.315.493:scovhsp=52.2:send=93.0:sstart=1.0],fedbdd5e-d342-4fa1-be15-3b2c02bfa013_6@MCPsignal.469.563:0[&&NHX:Sample=rhiztom1:Type=capture:besthit=83.9:bitscore=125.0:capture_class=c__Actinomycetia:capture_domain=d__Bacteria:capture_family=f__Micromonosporaceae:capture_genus=g__Actinoplanes:capture_order=o__Mycobacteriales:capture_phylum=p__Actinobacteriota:capture_species=s__Actinoplanes sp016785085:evalue=1.09e-37:gapopen=0.0:heptad=MCP-34H:length=93.0:mismatch=15.0:qcovhsp=98.9:qend=94.0:qstart=2.0:ref_name=GB_GCA_003054665.1_protein.faa_QAYY01000022.1_26@PF00015_full_PFAM.315.493:scovhsp=52.2:send=93.0:sstart=1.0]):5e-09[&&NHX:Sample_counter=rhiztom1--2:Type_counter=capture--2:besthit_avg=83.9:besthit_max=83.9:besthit_min=83.9:besthit_std=0.0:besthit_sum=167.8:bitscore_avg=125.0:bitscore_max=125.0:bitscore_min=125.0:bitscore_std=0.0:bitscore_sum=250.0:capture_class_counter=c__Actinomycetia--2:capture_domain_counter=d__Bacteria--2:capture_family_counter=f__Micromonosporaceae--2:capture_genus_counter=g__Actinoplanes--2:capture_order_counter=o__Mycobacteriales--2:capture_phylum_counter=p__Actinobacteriota--2:capture_species_counter=s__Actinoplanes sp016785085--2:evalue_avg=1.09e-37:evalue_max=1.09e-37:evalue_min=1.09e-37:evalue_std=0.0:evalue_sum=2.18e-37:gapopen_avg=0.0:gapopen_max=0.0:gapopen_min=0.0:gapopen_std=0.0:gapopen_sum=0.0:gtdb_class_counter=:gtdb_domain_counter=:gtdb_family_counter=:gtdb_genus_counter=:gtdb_order_counter=:gtdb_phylum_counter=:gtdb_species_counter=:heptad_counter=MCP-34H--2:lbd_counter=:length_avg=93.0:length_max=93.0:length_min=93.0:length_std=0.0:length_sum=186.0:mismatch_avg=15.0:mismatch_max=15.0:mismatch_min=15.0:mismatch_std=0.0:mismatch_sum=30.0:name=N1051811:qcovhsp_avg=98.9:qcovhsp_max=98.9:qcovhsp_min=98.9:qcovhsp_std=0.0:qcovhsp_sum=197.8:qend_avg=94.0:qend_max=94.0:qend_min=94.0:qend_std=0.0:qend_sum=188.0:qstart_avg=2.0:qstart_max=2.0:qstart_min=2.0:qstart_std=0.0:qstart_sum=4.0:ref_name_counter=GB_GCA_003054665.1_protein.faa_QAYY01000022.1_26@PF00015_full_PFAM.315.493--2:scovhsp_avg=52.2:scovhsp_max=52.2:scovhsp_min=52.2:scovhsp_std=0.0:scovhsp_sum=104.4:send_avg=93.0:send_max=93.0:send_min=93.0:send_std=0.0:send_sum=186.0:sstart_avg=1.0:sstart_max=1.0:sstart_min=1.0:sstart_std=0.0:sstart_sum=2.0])0:5e-09[&&NHX:Sample_counter=rhiztom1--3:Type_counter=capture--3:besthit_avg=83.9:besthit_max=83.9:besthit_min=83.9:besthit_std=0.0:besthit_sum=167.8:bitscore_avg=125.0:bitscore_max=125.0:bitscore_min=125.0:bitscore_std=0.0:bitscore_sum=250.0:capture_class_counter=c__Actinomycetia--3:capture_domain_counter=d__Bacteria--3:capture_family_counter=f__Micromonosporaceae--3:capture_genus_counter=g__Actinoplanes--3:capture_order_counter=o__Mycobacteriales--3:capture_phylum_counter=p__Actinobacteriota--3:capture_species_counter=s__Actinoplanes sp016785085--3:evalue_avg=1.09e-37:evalue_max=1.09e-37:evalue_min=1.09e-37:evalue_std=0.0:evalue_sum=2.18e-37:gapopen_avg=0.0:gapopen_max=0.0:gapopen_min=0.0:gapopen_std=0.0:gapopen_sum=0.0:gtdb_class_counter=:gtdb_domain_counter=:gtdb_family_counter=:gtdb_genus_counter=:gtdb_order_counter=:gtdb_phylum_counter=:gtdb_species_counter=:heptad_counter=MCP-34H--3:lbd_counter=:length_avg=93.0:length_max=93.0:length_min=93.0:length_std=0.0:length_sum=186.0:mismatch_avg=15.0:mismatch_max=15.0:mismatch_min=15.0:mismatch_std=0.0:mismatch_sum=30.0:name=N1051812:qcovhsp_avg=98.9:qcovhsp_max=98.9:qcovhsp_min=98.9:qcovhsp_std=0.0:qcovhsp_sum=197.8:qend_avg=94.0:qend_max=94.0:qend_min=94.0:qend_std=0.0:qend_sum=188.0:qstart_avg=2.0:qstart_max=2.0:qstart_min=2.0:qstart_std=0.0:qstart_sum=4.0:ref_name_counter=GB_GCA_003054665.1_protein.faa_QAYY01000022.1_26@PF00015_full_PFAM.315.493--2:scovhsp_avg=52.2:scovhsp_max=52.2:scovhsp_min=52.2:scovhsp_std=0.0:scovhsp_sum=104.4:send_avg=93.0:send_max=93.0:send_min=93.0:send_std=0.0:send_sum=186.0:sstart_avg=1.0:sstart_max=1.0:sstart_min=1.0:sstart_std=0.0:sstart_sum=2.0])0:5e-09[&&NHX:Sample_counter=rhiztom1--4:Type_counter=capture--4:besthit_avg=83.9:besthit_max=83.9:besthit_min=83.9:besthit_std=0.0:besthit_sum=167.8:bitscore_avg=125.0:bitscore_max=125.0:bitscore_min=125.0:bitscore_std=0.0:bitscore_sum=250.0:capture_class_counter=c__Actinomycetia--4:capture_domain_counter=d__Bacteria--4:capture_family_counter=f__Micromonosporaceae--4:capture_genus_counter=g__Actinoplanes--4:capture_order_counter=o__Mycobacteriales--4:capture_phylum_counter=p__Actinobacteriota--4:capture_species_counter=s__Actinoplanes sp016785085--4:evalue_avg=1.09e-37:evalue_max=1.09e-37:evalue_min=1.09e-37:evalue_std=0.0:evalue_sum=2.18e-37:gapopen_avg=0.0:gapopen_max=0.0:gapopen_min=0.0:gapopen_std=0.0:gapopen_sum=0.0:gtdb_class_counter=:gtdb_domain_counter=:gtdb_family_counter=:gtdb_genus_counter=:gtdb_order_counter=:gtdb_phylum_counter=:gtdb_species_counter=:heptad_counter=MCP-34H--4:lbd_counter=:length_avg=93.0:length_max=93.0:length_min=93.0:length_std=0.0:length_sum=186.0:mismatch_avg=15.0:mismatch_max=15.0:mismatch_min=15.0:mismatch_std=0.0:mismatch_sum=30.0:name=N1051813:qcovhsp_avg=98.9:qcovhsp_max=98.9:qcovhsp_min=98.9:qcovhsp_std=0.0:qcovhsp_sum=197.8:qend_avg=94.0:qend_max=94.0:qend_min=94.0:qend_std=0.0:qend_sum=188.0:qstart_avg=2.0:qstart_max=2.0:qstart_min=2.0:qstart_std=0.0:qstart_sum=4.0:ref_name_counter=GB_GCA_003054665.1_protein.faa_QAYY01000022.1_26@PF00015_full_PFAM.315.493--2:scovhsp_avg=52.2:scovhsp_max=52.2:scovhsp_min=52.2:scovhsp_std=0.0:scovhsp_sum=104.4:send_avg=93.0:send_max=93.0:send_min=93.0:send_std=0.0:send_sum=186.0:sstart_avg=1.0:sstart_max=1.0:sstart_min=1.0:sstart_std=0.0:sstart_sum=2.0])0:5e-09[&&NHX:Sample_counter=rhiztom1--4||rhiztom3--1:Type_counter=capture--5:besthit_avg=83.9:besthit_max=83.9:besthit_min=83.9:besthit_std=0.0:besthit_sum=167.8:bitscore_avg=125.0:bitscore_max=125.0:bitscore_min=125.0:bitscore_std=0.0:bitscore_sum=250.0:capture_class_counter=c__Actinomycetia--5:capture_domain_counter=d__Bacteria--5:capture_family_counter=f__Micromonosporaceae--5:capture_genus_counter=g__Actinoplanes--5:capture_order_counter=o__Mycobacteriales--5:capture_phylum_counter=p__Actinobacteriota--5:capture_species_counter=s__Actinoplanes sp016785085--5:evalue_avg=1.09e-37:evalue_max=1.09e-37:evalue_min=1.09e-37:evalue_std=0.0:evalue_sum=2.18e-37:gapopen_avg=0.0:gapopen_max=0.0:gapopen_min=0.0:gapopen_std=0.0:gapopen_sum=0.0:gtdb_class_counter=:gtdb_domain_counter=:gtdb_family_counter=:gtdb_genus_counter=:gtdb_order_counter=:gtdb_phylum_counter=:gtdb_species_counter=:heptad_counter=MCP-34H--5:lbd_counter=:length_avg=93.0:length_max=93.0:length_min=93.0:length_std=0.0:length_sum=186.0:mismatch_avg=15.0:mismatch_max=15.0:mismatch_min=15.0:mismatch_std=0.0:mismatch_sum=30.0:name=N1051814:qcovhsp_avg=98.9:qcovhsp_max=98.9:qcovhsp_min=98.9:qcovhsp_std=0.0:qcovhsp_sum=197.8:qend_avg=94.0:qend_max=94.0:qend_min=94.0:qend_std=0.0:qend_sum=188.0:qstart_avg=2.0:qstart_max=2.0:qstart_min=2.0:qstart_std=0.0:qstart_sum=4.0:ref_name_counter=GB_GCA_003054665.1_protein.faa_QAYY01000022.1_26@PF00015_full_PFAM.315.493--2:scovhsp_avg=52.2:scovhsp_max=52.2:scovhsp_min=52.2:scovhsp_std=0.0:scovhsp_sum=104.4:send_avg=93.0:send_max=93.0:send_min=93.0:send_std=0.0:send_sum=186.0:sstart_avg=1.0:sstart_max=1.0:sstart_min=1.0:sstart_std=0.0:sstart_sum=2.0])0:5e-09[&&NHX:Sample_counter=rhizpot1--1||rhiztom1--4||rhiztom3--1:Type_counter=capture--6:besthit_avg=83.9:besthit_max=83.9:besthit_min=83.9:besthit_std=0.0:besthit_sum=167.8:bitscore_avg=125.0:bitscore_max=125.0:bitscore_min=125.0:bitscore_std=0.0:bitscore_sum=250.0:capture_class_counter=c__Actinomycetia--5||c__Myxococcia--1:capture_domain_counter=d__Bacteria--6:capture_family_counter=f__Micromonosporaceae--5||f__Myxococcaceae--1:capture_genus_counter=g__Actinoplanes--5||g__Corallococcus--1:capture_order_counter=o__Mycobacteriales--5||o__Myxococcales--1:capture_phylum_counter=p__Actinobacteriota--5||p__Myxococcota--1:capture_species_counter=s__Actinoplanes sp016785085--5||s__Corallococcus exercitus--1:evalue_avg=1.09e-37:evalue_max=1.09e-37:evalue_min=1.09e-37:evalue_std=0.0:evalue_sum=2.18e-37:gapopen_avg=0.0:gapopen_max=0.0:gapopen_min=0.0:gapopen_std=0.0:gapopen_sum=0.0:gtdb_class_counter=:gtdb_domain_counter=:gtdb_family_counter=:gtdb_genus_counter=:gtdb_order_counter=:gtdb_phylum_counter=:gtdb_species_counter=:heptad_counter=MCP-34H--6:lbd_counter=:length_avg=93.0:length_max=93.0:length_min=93.0:length_std=0.0:length_sum=186.0:mismatch_avg=15.0:mismatch_max=15.0:mismatch_min=15.0:mismatch_std=0.0:mismatch_sum=30.0:name=N1051815:qcovhsp_avg=98.9:qcovhsp_max=98.9:qcovhsp_min=98.9:qcovhsp_std=0.0:qcovhsp_sum=197.8:qend_avg=94.0:qend_max=94.0:qend_min=94.0:qend_std=0.0:qend_sum=188.0:qstart_avg=2.0:qstart_max=2.0:qstart_min=2.0:qstart_std=0.0:qstart_sum=4.0:ref_name_counter=GB_GCA_003054665.1_protein.faa_QAYY01000022.1_26@PF00015_full_PFAM.315.493--2:scovhsp_avg=52.2:scovhsp_max=52.2:scovhsp_min=52.2:scovhsp_std=0.0:scovhsp_sum=104.4:send_avg=93.0:send_max=93.0:send_min=93.0:send_std=0.0:send_sum=186.0:sstart_avg=1.0:sstart_max=1.0:sstart_min=1.0:sstart_std=0.0:sstart_sum=2.0])0:5e-09[&&NHX:Sample_counter=rhizpot1--1||rhizpot2--1||rhiztom1--20||rhiztom2--3||rhiztom3--1:Type_counter=capture--26:besthit_avg=79.58500000000001:besthit_max=84.0:besthit_min=72.0:besthit_std=3.2211921624405493:besthit_sum=1591.7:bitscore_avg=155.57:bitscore_max=188.0:bitscore_min=97.4:bitscore_std=32.512557897720555:bitscore_sum=3111.4:capture_class_counter=c__Acidobacteriae--1||c__Actinomycetia--24||c__Myxococcia--1:capture_domain_counter=d__Bacteria--26:capture_family_counter=f__Bryobacteraceae--1||f__Micromonosporaceae--24||f__Myxococcaceae--1:capture_genus_counter=g__Actinoplanes--24||g__Corallococcus--1||g__SYLY01--1:capture_order_counter=o__Bryobacterales--1||o__Mycobacteriales--24||o__Myxococcales--1:capture_phylum_counter=p__Acidobacteriota--1||p__Actinobacteriota--24||p__Myxococcota--1:capture_species_counter=s__Actinoplanes sp004001265--1||s__Actinoplanes sp016785085--23||s__Corallococcus exercitus--1||s__SYLY01 sp005808475--1:evalue_avg=8.00005250258925e-28:evalue_max=1.6e-26:evalue_min=2.46e-61:evalue_std=3.5777075282937674e-27:evalue_sum=1.60001050051785e-26:gapopen_avg=0.05:gapopen_max=1.0:gapopen_min=0.0:gapopen_std=0.22360679774997894:gapopen_sum=1.0:gtdb_class_counter=:gtdb_domain_counter=:gtdb_family_counter=:gtdb_genus_counter=:gtdb_order_counter=:gtdb_phylum_counter=:gtdb_species_counter=:heptad_counter=MCP-34H--26:lbd_counter=:length_avg=119.25:length_max=144.0:length_min=83.0:length_std=24.9079885726817:length_sum=2385.0:mismatch_avg=24.65:mismatch_max=35.0:mismatch_min=15.0:mismatch_std=7.371888281987544:mismatch_sum=493.0:name=N1051816:qcovhsp_avg=97.9:qcovhsp_max=100.0:qcovhsp_min=95.9:qcovhsp_std=1.2723786262041108:qcovhsp_sum=1958.0:qend_avg=120.3:qend_max=145.0:qend_min=85.0:qend_std=24.982309530419403:qend_sum=2406.0:qstart_avg=2.1:qstart_max=3.0:qstart_min=1.0:qstart_std=0.4472135954999579:qstart_sum=42.0:ref_name_counter=GB_GCA_003054665.1_protein.faa_QAYY01000022.1_26@PF00015_full_PFAM.315.493--16||GB_GCA_003054665.1_protein.faa_QAYY01000022.1_35@PF00015_full_PFAM.317.499--1||RS_GCF_900290315.1_protein.faa_NZ_OKRF01000062.1_9@PF00015_full_PFAM.442.589--3:scovhsp_avg=68.56000000000002:scovhsp_max=80.9:scovhsp_min=52.2:scovhsp_std=12.774332818091459:scovhsp_sum=1371.2000000000003:send_avg=126.35:send_max=144.0:send_min=93.0:send_std=22.785671859861036:send_sum=2527.0:sstart_avg=8.1:sstart_max=59.0:sstart_min=1.0:sstart_std=17.894133116750865:sstart_sum=162.0],(a3a744a2-b5fa-4f27-8170-6f37af49aab7_5@MCPsignal.140.207:0.0115837[&&NHX:Sample=rhiztom1:Type=capture:capture_class=c__Gammaproteobacteria:capture_domain=d__Bacteria:capture_family=f__Enterobacteriaceae:capture_genus=g__Franconibacter:capture_order=o__Enterobacterales:capture_phylum=p__Proteobacteria:capture_species=s__Franconibacter pulveris:heptad=MCP-34H],a763047b-e82e-40f4-b73d-0e6a9c56f07c_2@MCPsignal.199.263:5e-09[&&NHX:Sample=rhiztom1:Type=capture:capture_class=c__Actinomycetia:capture_domain=d__Bacteria:capture_family=f__Micromonosporaceae:capture_genus=g__Actinoplanes:capture_order=o__Mycobacteriales:capture_phylum=p__Actinobacteriota:capture_species=s__Actinoplanes sp016785085:heptad=MCP-34H])0.92:0.00936219[&&NHX:Sample_counter=rhiztom1--2:Type_counter=capture--2:capture_class_counter=c__Actinomycetia--1||c__Gammaproteobacteria--1:capture_domain_counter=d__Bacteria--2:capture_family_counter=f__Enterobacteriaceae--1||f__Micromonosporaceae--1:capture_genus_counter=g__Actinoplanes--1||g__Franconibacter--1:capture_order_counter=o__Enterobacterales--1||o__Mycobacteriales--1:capture_phylum_counter=p__Actinobacteriota--1||p__Proteobacteria--1:capture_species_counter=s__Actinoplanes sp016785085--1||s__Franconibacter pulveris--1:gtdb_class_counter=:gtdb_domain_counter=:gtdb_family_counter=:gtdb_genus_counter=:gtdb_order_counter=:gtdb_phylum_counter=:gtdb_species_counter=:heptad_counter=MCP-34H--2:lbd_counter=:name=N1051819:ref_name_counter=])0.726:0.00960335[&&NHX:Sample_counter=rhizpot1--1||rhizpot2--1||rhiztom1--22||rhiztom2--3||rhiztom3--1:Type_counter=capture--28:besthit_avg=79.58500000000001:besthit_max=84.0:besthit_min=72.0:besthit_std=3.2211921624405493:besthit_sum=1591.7:bitscore_avg=155.57:bitscore_max=188.0:bitscore_min=97.4:bitscore_std=32.512557897720555:bitscore_sum=3111.4:capture_class_counter=c__Acidobacteriae--1||c__Actinomycetia--25||c__Gammaproteobacteria--1||c__Myxococcia--1:capture_domain_counter=d__Bacteria--28:capture_family_counter=f__Bryobacteraceae--1||f__Enterobacteriaceae--1||f__Micromonosporaceae--25||f__Myxococcaceae--1:capture_genus_counter=g__Actinoplanes--25||g__Corallococcus--1||g__Franconibacter--1||g__SYLY01--1:capture_order_counter=o__Bryobacterales--1||o__Enterobacterales--1||o__Mycobacteriales--25||o__Myxococcales--1:capture_phylum_counter=p__Acidobacteriota--1||p__Actinobacteriota--25||p__Myxococcota--1||p__Proteobacteria--1:capture_species_counter=s__Actinoplanes sp004001265--1||s__Actinoplanes sp016785085--24||s__Corallococcus exercitus--1||s__Franconibacter pulveris--1||s__SYLY01 sp005808475--1:evalue_avg=8.00005250258925e-28:evalue_max=1.6e-26:evalue_min=2.46e-61:evalue_std=3.5777075282937674e-27:evalue_sum=1.60001050051785e-26:gapopen_avg=0.05:gapopen_max=1.0:gapopen_min=0.0:gapopen_std=0.22360679774997894:gapopen_sum=1.0:gtdb_class_counter=:gtdb_domain_counter=:gtdb_family_counter=:gtdb_genus_counter=:gtdb_order_counter=:gtdb_phylum_counter=:gtdb_species_counter=:heptad_counter=MCP-34H--28:lbd_counter=:length_avg=119.25:length_max=144.0:length_min=83.0:length_std=24.9079885726817:length_sum=2385.0:mismatch_avg=24.65:mismatch_max=35.0:mismatch_min=15.0:mismatch_std=7.371888281987544:mismatch_sum=493.0:name=N1051820:qcovhsp_avg=97.9:qcovhsp_max=100.0:qcovhsp_min=95.9:qcovhsp_std=1.2723786262041108:qcovhsp_sum=1958.0:qend_avg=120.3:qend_max=145.0:qend_min=85.0:qend_std=24.982309530419403:qend_sum=2406.0:qstart_avg=2.1:qstart_max=3.0:qstart_min=1.0:qstart_std=0.4472135954999579:qstart_sum=42.0:ref_name_counter=GB_GCA_003054665.1_protein.faa_QAYY01000022.1_26@PF00015_full_PFAM.315.493--16||GB_GCA_003054665.1_protein.faa_QAYY01000022.1_35@PF00015_full_PFAM.317.499--1||RS_GCF_900290315.1_protein.faa_NZ_OKRF01000062.1_9@PF00015_full_PFAM.442.589--3:scovhsp_avg=68.56000000000002:scovhsp_max=80.9:scovhsp_min=52.2:scovhsp_std=12.774332818091459:scovhsp_sum=1371.2000000000003:send_avg=126.35:send_max=144.0:send_min=93.0:send_std=22.785671859861036:send_sum=2527.0:sstart_avg=8.1:sstart_max=59.0:sstart_min=1.0:sstart_std=17.894133116750865:sstart_sum=162.0])1:0.195091[&&NHX:Sample_counter=rhizpot1--1||rhizpot2--1||rhiztom1--23||rhiztom2--3||rhiztom3--1:Type_counter=capture--29:besthit_avg=79.77142857142859:besthit_max=84.0:besthit_min=72.0:besthit_std=3.253789000095559:besthit_sum=1675.2000000000003:bitscore_avg=153.4:bitscore_max=188.0:bitscore_min=97.4:bitscore_std=33.21294928186896:bitscore_sum=3221.4:capture_class_counter=c__Acidobacteriae--1||c__Actinomycetia--26||c__Gammaproteobacteria--1||c__Myxococcia--1:capture_domain_counter=d__Bacteria--29:capture_family_counter=f__Bryobacteraceae--1||f__Enterobacteriaceae--1||f__Micromonosporaceae--26||f__Myxococcaceae--1:capture_genus_counter=g__Actinoplanes--26||g__Corallococcus--1||g__Franconibacter--1||g__SYLY01--1:capture_order_counter=o__Bryobacterales--1||o__Enterobacterales--1||o__Mycobacteriales--26||o__Myxococcales--1:capture_phylum_counter=p__Acidobacteriota--1||p__Actinobacteriota--26||p__Myxococcota--1||p__Proteobacteria--1:capture_species_counter=s__Actinoplanes sp004001265--1||s__Actinoplanes sp016785085--25||s__Corallococcus exercitus--1||s__Franconibacter pulveris--1||s__SYLY01 sp005808475--1:evalue_avg=7.619103669132619e-28:evalue_max=1.6e-26:evalue_min=2.46e-61:evalue_std=3.491484959582228e-27:evalue_sum=1.60001177051785e-26:gapopen_avg=0.047619047619047616:gapopen_max=1.0:gapopen_min=0.0:gapopen_std=0.21821789023599242:gapopen_sum=1.0:gtdb_class_counter=:gtdb_domain_counter=:gtdb_family_counter=:gtdb_genus_counter=:gtdb_order_counter=:gtdb_phylum_counter=:gtdb_species_counter=:heptad_counter=MCP-34H--29:lbd_counter=:length_avg=117.33333333333333:length_max=144.0:length_min=79.0:length_std=25.817306856706285:length_sum=2464.0:mismatch_avg=24.095238095238095:mismatch_max=35.0:mismatch_min=13.0:mismatch_std=7.621710844060945:mismatch_sum=506.0:name=N1051821:qcovhsp_avg=97.82380952380953:qcovhsp_max=100.0:qcovhsp_min=95.9:qcovhsp_std=1.2883729125935435:qcovhsp_sum=2054.3:qend_avg=118.38095238095238:qend_max=145.0:qend_min=80.0:qend_std=25.889140948428917:qend_sum=2486.0:qstart_avg=2.0952380952380953:qstart_max=3.0:qstart_min=1.0:qstart_std=0.43643578047198484:qstart_sum=44.0:ref_name_counter=GB_GCA_002307235.1_protein.faa_DBTV01000020.1_1@PF00015_full_PFAM.317.419--1||GB_GCA_003054665.1_protein.faa_QAYY01000022.1_26@PF00015_full_PFAM.315.493--16||GB_GCA_003054665.1_protein.faa_QAYY01000022.1_35@PF00015_full_PFAM.317.499--1||RS_GCF_900290315.1_protein.faa_NZ_OKRF01000062.1_9@PF00015_full_PFAM.442.589--3:scovhsp_avg=68.9857142857143:scovhsp_max=80.9:scovhsp_min=52.2:scovhsp_std=12.602788807017506:scovhsp_sum=1448.7:send_avg=124.57142857142857:send_max=144.0:send_min=89.0:send_std=23.657073843929698:send_sum=2616.0:sstart_avg=8.238095238095237:sstart_max=59.0:sstart_min=1.0:sstart_std=17.45252062569978:sstart_sum=173.0],((538d9bea-c641-4875-b63f-68a4b7fd1504_2@MCPsignal.231.307:5e-09[&&NHX:Sample=rhiztom2:Type=capture:besthit=90.7:bitscore=118.0:capture_class=c__Holophagae:capture_domain=d__Bacteria:capture_family=f__Holophagaceae:capture_genus=g__Holophaga:capture_order=o__Holophagales:capture_phylum=p__Acidobacteriota:capture_species=s__Holophaga sp002298155:evalue=4.43e-36:gapopen=0.0:heptad=MCP-34H:length=75.0:mismatch=7.0:qcovhsp=98.7:qend=75.0:qstart=1.0:ref_name=GB_GCA_002307235.1_protein.faa_DBTV01000020.1_1@PF00015_full_PFAM.317.419:scovhsp=73.5:send=84.0:sstart=10.0],12c0a446-3dfa-4fc3-85b5-f66c86b88826_1@MCPsignal.374.463:0.0923223[&&NHX:Sample=rhiztom2:Type=capture:besthit=82.4:bitscore=125.0:capture_class=c__Holophagae:capture_domain=d__Bacteria:capture_family=f__Holophagaceae:capture_genus=g__Holophaga:capture_order=o__Holophagales:capture_phylum=p__Acidobacteriota:capture_species=s__Holophaga sp002298155:evalue=1.2e-37:gapopen=1.0:heptad=MCP-34H:length=91.0:mismatch=14.0:qcovhsp=100.0:qend=89.0:qstart=1.0:ref_name=RS_GCF_900290315.1_protein.faa_NZ_OKRF01000062.1_7@PF00015_full_PFAM.360.536:scovhsp=51.7:send=98.0:sstart=8.0])0:1.3e-08[&&NHX:Sample_counter=rhiztom2--2:Type_counter=capture--2:besthit_avg=86.55000000000001:besthit_max=90.7:besthit_min=82.4:besthit_std=5.868986283848343:besthit_sum=173.10000000000002:bitscore_avg=121.5:bitscore_max=125.0:bitscore_min=118.0:bitscore_std=4.949747468305833:bitscore_sum=243.0:capture_class_counter=c__Holophagae--2:capture_domain_counter=d__Bacteria--2:capture_family_counter=f__Holophagaceae--2:capture_genus_counter=g__Holophaga--2:capture_order_counter=o__Holophagales--2:capture_phylum_counter=p__Acidobacteriota--2:capture_species_counter=s__Holophaga sp002298155--2:evalue_avg=2.275e-36:evalue_max=4.43e-36:evalue_min=1.2e-37:evalue_std=3.0476302269140205e-36:evalue_sum=4.55e-36:gapopen_avg=0.5:gapopen_max=1.0:gapopen_min=0.0:gapopen_std=0.7071067811865476:gapopen_sum=1.0:gtdb_class_counter=:gtdb_domain_counter=:gtdb_family_counter=:gtdb_genus_counter=:gtdb_order_counter=:gtdb_phylum_counter=:gtdb_species_counter=:heptad_counter=MCP-34H--2:lbd_counter=:length_avg=83.0:length_max=91.0:length_min=75.0:length_std=11.313708498984761:length_sum=166.0:mismatch_avg=10.5:mismatch_max=14.0:mismatch_min=7.0:mismatch_std=4.949747468305833:mismatch_sum=21.0:name=N1051824:qcovhsp_avg=99.35:qcovhsp_max=100.0:qcovhsp_min=98.7:qcovhsp_std=0.9192388155425097:qcovhsp_sum=198.7:qend_avg=82.0:qend_max=89.0:qend_min=75.0:qend_std=9.899494936611665:qend_sum=164.0:qstart_avg=1.0:qstart_max=1.0:qstart_min=1.0:qstart_std=0.0:qstart_sum=2.0:ref_name_counter=GB_GCA_002307235.1_protein.faa_DBTV01000020.1_1@PF00015_full_PFAM.317.419--1||RS_GCF_900290315.1_protein.faa_NZ_OKRF01000062.1_7@PF00015_full_PFAM.360.536--1:scovhsp_avg=62.6:scovhsp_max=73.5:scovhsp_min=51.7:scovhsp_std=15.414927829866734:scovhsp_sum=125.2:send_avg=91.0:send_max=98.0:send_min=84.0:send_std=9.899494936611665:send_sum=182.0:sstart_avg=9.0:sstart_max=10.0:sstart_min=8.0:sstart_std=1.4142135623730951:sstart_sum=18.0],57b7b7d1-d357-45b6-8402-a67e7d030b33_1@MCPsignal.21.73:5e-09[&&NHX:Sample=rhiztom2:Type=capture:capture_class=c__Alphaproteobacteria:capture_domain=d__Bacteria:capture_family=f__Xanthobacteraceae:capture_genus=g__Bradyrhizobium:capture_order=o__Rhizobiales:capture_phylum=p__Proteobacteria:capture_species=s__Bradyrhizobium liaoningense_A:heptad=MCP-34H])0.409:0.0540173[&&NHX:Sample_counter=rhiztom2--3:Type_counter=capture--3:besthit_avg=86.55000000000001:besthit_max=90.7:besthit_min=82.4:besthit_std=5.868986283848343:besthit_sum=173.10000000000002:bitscore_avg=121.5:bitscore_max=125.0:bitscore_min=118.0:bitscore_std=4.949747468305833:bitscore_sum=243.0:capture_class_counter=c__Alphaproteobacteria--1||c__Holophagae--2:capture_domain_counter=d__Bacteria--3:capture_family_counter=f__Holophagaceae--2||f__Xanthobacteraceae--1:capture_genus_counter=g__Bradyrhizobium--1||g__Holophaga--2:capture_order_counter=o__Holophagales--2||o__Rhizobiales--1:capture_phylum_counter=p__Acidobacteriota--2||p__Proteobacteria--1:capture_species_counter=s__Bradyrhizobium liaoningense_A--1||s__Holophaga sp002298155--2:evalue_avg=2.275e-36:evalue_max=4.43e-36:evalue_min=1.2e-37:evalue_std=3.0476302269140205e-36:evalue_sum=4.55e-36:gapopen_avg=0.5:gapopen_max=1.0:gapopen_min=0.0:gapopen_std=0.7071067811865476:gapopen_sum=1.0:gtdb_class_counter=:gtdb_domain_counter=:gtdb_family_counter=:gtdb_genus_counter=:gtdb_order_counter=:gtdb_phylum_counter=:gtdb_species_counter=:heptad_counter=MCP-34H--3:lbd_counter=:length_avg=83.0:length_max=91.0:length_min=75.0:length_std=11.313708498984761:length_sum=166.0:mismatch_avg=10.5:mismatch_max=14.0:mismatch_min=7.0:mismatch_std=4.949747468305833:mismatch_sum=21.0:name=N1051826:qcovhsp_avg=99.35:qcovhsp_max=100.0:qcovhsp_min=98.7:qcovhsp_std=0.9192388155425097:qcovhsp_sum=198.7:qend_avg=82.0:qend_max=89.0:qend_min=75.0:qend_std=9.899494936611665:qend_sum=164.0:qstart_avg=1.0:qstart_max=1.0:qstart_min=1.0:qstart_std=0.0:qstart_sum=2.0:ref_name_counter=GB_GCA_002307235.1_protein.faa_DBTV01000020.1_1@PF00015_full_PFAM.317.419--1||RS_GCF_900290315.1_protein.faa_NZ_OKRF01000062.1_7@PF00015_full_PFAM.360.536--1:scovhsp_avg=62.6:scovhsp_max=73.5:scovhsp_min=51.7:scovhsp_std=15.414927829866734:scovhsp_sum=125.2:send_avg=91.0:send_max=98.0:send_min=84.0:send_std=9.899494936611665:send_sum=182.0:sstart_avg=9.0:sstart_max=10.0:sstart_min=8.0:sstart_std=1.4142135623730951:sstart_sum=18.0])0:0.000321125[&&NHX:Sample_counter=rhizpot1--1||rhizpot2--1||rhiztom1--23||rhiztom2--6||rhiztom3--1:Type_counter=capture--32:besthit_avg=80.3608695652174:besthit_max=90.7:besthit_min=72.0:besthit_std=3.8735395054646418:besthit_sum=1848.3000000000002:bitscore_avg=150.62608695652173:bitscore_max=188.0:bitscore_min=97.4:bitscore_std=32.99086949984391:bitscore_sum=3464.4:capture_class_counter=c__Acidobacteriae--1||c__Actinomycetia--26||c__Alphaproteobacteria--1||c__Gammaproteobacteria--1||c__Holophagae--2||c__Myxococcia--1:capture_domain_counter=d__Bacteria--32:capture_family_counter=f__Bryobacteraceae--1||f__Enterobacteriaceae--1||f__Holophagaceae--2||f__Micromonosporaceae--26||f__Myxococcaceae--1||f__Xanthobacteraceae--1:capture_genus_counter=g__Actinoplanes--26||g__Bradyrhizobium--1||g__Corallococcus--1||g__Franconibacter--1||g__Holophaga--2||g__SYLY01--1:capture_order_counter=o__Bryobacterales--1||o__Enterobacterales--1||o__Holophagales--2||o__Mycobacteriales--26||o__Myxococcales--1||o__Rhizobiales--1:capture_phylum_counter=p__Acidobacteriota--3||p__Actinobacteriota--26||p__Myxococcota--1||p__Proteobacteria--2:capture_species_counter=s__Actinoplanes sp004001265--1||s__Actinoplanes sp016785085--25||s__Bradyrhizobium liaoningense_A--1||s__Corallococcus exercitus--1||s__Franconibacter pulveris--1||s__Holophaga sp002298155--2||s__SYLY01 sp005808475--1:evalue_avg=6.956572917273261e-28:evalue_max=1.6e-26:evalue_min=2.46e-61:evalue_std=3.336229509340788e-27:evalue_sum=1.60001177097285e-26:gapopen_avg=0.08695652173913043:gapopen_max=1.0:gapopen_min=0.0:gapopen_std=0.28810406552003043:gapopen_sum=2.0:gtdb_class_counter=:gtdb_domain_counter=:gtdb_family_counter=:gtdb_genus_counter=:gtdb_order_counter=:gtdb_phylum_counter=:gtdb_species_counter=:heptad_counter=MCP-34H--32:lbd_counter=:length_avg=114.34782608695652:length_max=144.0:length_min=75.0:length_std=26.638333103139804:length_sum=2630.0:mismatch_avg=22.91304347826087:mismatch_max=35.0:mismatch_min=7.0:mismatch_std=8.322549016640716:mismatch_sum=527.0:name=N1051827:qcovhsp_avg=97.95652173913044:qcovhsp_max=100.0:qcovhsp_min=95.9:qcovhsp_std=1.3193752264395069:qcovhsp_sum=2253.0:qend_avg=115.21739130434783:qend_max=145.0:qend_min=75.0:qend_std=26.900416559361933:qend_sum=2650.0:qstart_avg=2.0:qstart_max=3.0:qstart_min=1.0:qstart_std=0.5222329678670935:qstart_sum=46.0:ref_name_counter=GB_GCA_002307235.1_protein.faa_DBTV01000020.1_1@PF00015_full_PFAM.317.419--2||GB_GCA_003054665.1_protein.faa_QAYY01000022.1_26@PF00015_full_PFAM.315.493--16||GB_GCA_003054665.1_protein.faa_QAYY01000022.1_35@PF00015_full_PFAM.317.499--1||RS_GCF_900290315.1_protein.faa_NZ_OKRF01000062.1_7@PF00015_full_PFAM.360.536--1||RS_GCF_900290315.1_protein.faa_NZ_OKRF01000062.1_9@PF00015_full_PFAM.442.589--3:scovhsp_avg=68.43043478260871:scovhsp_max=80.9:scovhsp_min=51.7:scovhsp_std=12.592726428112407:scovhsp_sum=1573.9000000000003:send_avg=121.65217391304348:send_max=144.0:send_min=84.0:send_std=24.6329577739997:send_sum=2798.0:sstart_avg=8.304347826086957:sstart_max=59.0:sstart_min=1.0:sstart_std=16.644504369061266:sstart_sum=191.0],(64cbb4ee-5954-46f0-a2e9-bf707f3e1639_4@MCPsignal.492.571:0.0641717[&&NHX:Sample=rhiztom2:Type=capture:capture_class=c__GWC2-55-46:capture_domain=d__Bacteria:capture_family=f__GWC2-55-46:capture_genus=g__JACRNO01:capture_order=o__GWC2-55-46:capture_phylum=p__Desulfobacterota:capture_species=s__JACRNO01 sp016219025:heptad=MCP-34H],((((e640fdaf-48f4-4053-bdbc-97f5cdbc46db_3@MCPsignal.221.303:0.100941[&&NHX:Sample=rhiztom1:Type=capture:capture_class=c__Gammaproteobacteria:capture_domain=d__Bacteria:capture_family=f__Steroidobacteraceae:capture_genus=g__SZAS-83:capture_order=o__Steroidobacterales:capture_phylum=p__Proteobacteria:capture_species=s__SZAS-83 sp018241525:heptad=MCP-34H],8a84077a-71e4-41ed-b7b9-a664ed254b6e_6@MCPsignal.26.175:0.0676147[&&NHX:Sample=rhiztom3:Type=capture:besthit=70.5:bitscore=179.0:capture_class=c__Gammaproteobacteria:capture_domain=d__Bacteria:capture_family=f__Burkholderiaceae:capture_genus=g__Rubrivivax:capture_order=o__Burkholderiales:capture_phylum=p__Proteobacteria:capture_species=s__Rubrivivax benzoatilyticus:evalue=5.76e-58:gapopen=0.0:heptad=MCP-34H:length=149.0:mismatch=44.0:qcovhsp=100.0:qend=149.0:qstart=1.0:ref_name=GB_GCA_003167495.1_protein.faa_PMSX01000125.1_3@PF00015_full_PFAM.166.346:scovhsp=82.8:send=152.0:sstart=4.0])0.767:0.0943456[&&NHX:Sample_counter=rhiztom1--1||rhiztom3--1:Type_counter=capture--2:besthit_avg=70.5:besthit_max=70.5:besthit_min=70.5:besthit_std=0:besthit_sum=70.5:bitscore_avg=179.0:bitscore_max=179.0:bitscore_min=179.0:bitscore_std=0:bitscore_sum=179.0:capture_class_counter=c__Gammaproteobacteria--2:capture_domain_counter=d__Bacteria--2:capture_family_counter=f__Burkholderiaceae--1||f__Steroidobacteraceae--1:capture_genus_counter=g__Rubrivivax--1||g__SZAS-83--1:capture_order_counter=o__Burkholderiales--1||o__Steroidobacterales--1:capture_phylum_counter=p__Proteobacteria--2:capture_species_counter=s__Rubrivivax benzoatilyticus--1||s__SZAS-83 sp018241525--1:evalue_avg=5.76e-58:evalue_max=5.76e-58:evalue_min=5.76e-58:evalue_std=0:evalue_sum=5.76e-58:gapopen_avg=0.0:gapopen_max=0.0:gapopen_min=0.0:gapopen_std=0:gapopen_sum=0.0:gtdb_class_counter=:gtdb_domain_counter=:gtdb_family_counter=:gtdb_genus_counter=:gtdb_order_counter=:gtdb_phylum_counter=:gtdb_species_counter=:heptad_counter=MCP-34H--2:lbd_counter=:length_avg=149.0:length_max=149.0:length_min=149.0:length_std=0:length_sum=149.0:mismatch_avg=44.0:mismatch_max=44.0:mismatch_min=44.0:mismatch_std=0:mismatch_sum=44.0:name=N1051831:qcovhsp_avg=100.0:qcovhsp_max=100.0:qcovhsp_min=100.0:qcovhsp_std=0:qcovhsp_sum=100.0:qend_avg=149.0:qend_max=149.0:qend_min=149.0:qend_std=0:qend_sum=149.0:qstart_avg=1.0:qstart_max=1.0:qstart_min=1.0:qstart_std=0:qstart_sum=1.0:ref_name_counter=GB_GCA_003167495.1_protein.faa_PMSX01000125.1_3@PF00015_full_PFAM.166.346--1:scovhsp_avg=82.8:scovhsp_max=82.8:scovhsp_min=82.8:scovhsp_std=0:scovhsp_sum=82.8:send_avg=152.0:send_max=152.0:send_min=152.0:send_std=0:send_sum=152.0:sstart_avg=4.0:sstart_max=4.0:sstart_min=4.0:sstart_std=0:sstart_sum=4.0],(4ef87a62-7960-41a1-bbfa-52d81f007d22_3@MCPsignal.9.117:0.0162903[&&NHX:Sample=rhiztom3:Type=capture:besthit=83.3:bitscore=159.0:capture_class=c__Actinomycetia:capture_domain=d__Bacteria:capture_family=f__Micromonosporaceae:capture_genus=g__Actinoplanes:capture_order=o__Mycobacteriales:capture_phylum=p__Actinobacteriota:capture_species=s__Actinoplanes sp016785085:evalue=8.37e-51:gapopen=0.0:heptad=MCP-34H:length=108.0:mismatch=18.0:qcovhsp=100.0:qend=108.0:qstart=1.0:ref_name=GB_GCA_015233615.1_protein.faa_JADFXJ010000049.1_2@PF00015_full_PFAM.415.581:scovhsp=65.1:send=144.0:sstart=37.0],(a6916b44-a0f3-4356-8ca6-1857a8c4acda_3@MCPsignal.95.200:0.044144[&&NHX:Sample=rhiztom1:Type=capture:besthit=81.0:bitscore=142.0:capture_class=c__Gammaproteobacteria:capture_domain=d__Bacteria:capture_family=f__Rhodocyclaceae:capture_genus=g__Azonexus:capture_order=o__Burkholderiales:capture_phylum=p__Proteobacteria:capture_species=s__Azonexus sp002470165:evalue=3.22e-44:gapopen=0.0:heptad=MCP-34H:length=100.0:mismatch=19.0:qcovhsp=95.2:qend=100.0:qstart=1.0:ref_name=GB_GCA_903898185.1_protein.faa_CAIUEN010000123.1_9@PF00015_full_PFAM.329.503:scovhsp=57.5:send=107.0:sstart=8.0],(909245b0-7344-4511-935b-62f7c0ebdb7b_6@MCPsignal.146.233:0[&&NHX:Sample=rhiztom3:Type=capture:capture_class=c__Gammaproteobacteria:capture_domain=d__Bacteria:capture_family=f__Rhodocyclaceae:capture_genus=g__Azonexus:capture_order=o__Burkholderiales:capture_phylum=p__Proteobacteria:capture_species=s__Azonexus sp002470165:heptad=MCP-34H],11050f14-3d41-4a7e-88cf-4693e3f41679_2@MCPsignal.85.172:0[&&NHX:Sample=rhiztom3:Type=capture:capture_class=c__Gammaproteobacteria:capture_domain=d__Bacteria:capture_family=f__Rhodocyclaceae:capture_genus=g__Azonexus:capture_order=o__Burkholderiales:capture_phylum=p__Proteobacteria:capture_species=s__Azonexus sp002470165:heptad=MCP-34H]):5e-09[&&NHX:Sample_counter=rhiztom3--2:Type_counter=capture--2:capture_class_counter=c__Gammaproteobacteria--2:capture_domain_counter=d__Bacteria--2:capture_family_counter=f__Rhodocyclaceae--2:capture_genus_counter=g__Azonexus--2:capture_order_counter=o__Burkholderiales--2:capture_phylum_counter=p__Proteobacteria--2:capture_species_counter=s__Azonexus sp002470165--2:gtdb_class_counter=:gtdb_domain_counter=:gtdb_family_counter=:gtdb_genus_counter=:gtdb_order_counter=:gtdb_phylum_counter=:gtdb_species_counter=:heptad_counter=MCP-34H--2:lbd_counter=:name=N1051836:ref_name_counter=])0:1.3e-08[&&NHX:Sample_counter=rhiztom1--1||rhiztom3--2:Type_counter=capture--3:besthit_avg=81.0:besthit_max=81.0:besthit_min=81.0:besthit_std=0:besthit_sum=81.0:bitscore_avg=142.0:bitscore_max=142.0:bitscore_min=142.0:bitscore_std=0:bitscore_sum=142.0:capture_class_counter=c__Gammaproteobacteria--3:capture_domain_counter=d__Bacteria--3:capture_family_counter=f__Rhodocyclaceae--3:capture_genus_counter=g__Azonexus--3:capture_order_counter=o__Burkholderiales--3:capture_phylum_counter=p__Proteobacteria--3:capture_species_counter=s__Azonexus sp002470165--3:evalue_avg=3.22e-44:evalue_max=3.22e-44:evalue_min=3.22e-44:evalue_std=0:evalue_sum=3.22e-44:gapopen_avg=0.0:gapopen_max=0.0:gapopen_min=0.0:gapopen_std=0:gapopen_sum=0.0:gtdb_class_counter=:gtdb_domain_counter=:gtdb_family_counter=:gtdb_genus_counter=:gtdb_order_counter=:gtdb_phylum_counter=:gtdb_species_counter=:heptad_counter=MCP-34H--3:lbd_counter=:length_avg=100.0:length_max=100.0:length_min=100.0:length_std=0:length_sum=100.0:mismatch_avg=19.0:mismatch_max=19.0:mismatch_min=19.0:mismatch_std=0:mismatch_sum=19.0:name=N1051837:qcovhsp_avg=95.2:qcovhsp_max=95.2:qcovhsp_min=95.2:qcovhsp_std=0:qcovhsp_sum=95.2:qend_avg=100.0:qend_max=100.0:qend_min=100.0:qend_std=0:qend_sum=100.0:qstart_avg=1.0:qstart_max=1.0:qstart_min=1.0:qstart_std=0:qstart_sum=1.0:ref_name_counter=GB_GCA_903898185.1_protein.faa_CAIUEN010000123.1_9@PF00015_full_PFAM.329.503--1:scovhsp_avg=57.5:scovhsp_max=57.5:scovhsp_min=57.5:scovhsp_std=0:scovhsp_sum=57.5:send_avg=107.0:send_max=107.0:send_min=107.0:send_std=0:send_sum=107.0:sstart_avg=8.0:sstart_max=8.0:sstart_min=8.0:sstart_std=0:sstart_sum=8.0])0:5e-09[&&NHX:Sample_counter=rhiztom1--1||rhiztom3--3:Type_counter=capture--4:besthit_avg=82.15:besthit_max=83.3:besthit_min=81.0:besthit_std=1.6263455967290572:besthit_sum=164.3:bitscore_avg=150.5:bitscore_max=159.0:bitscore_min=142.0:bitscore_std=12.020815280171307:bitscore_sum=301.0:capture_class_counter=c__Actinomycetia--1||c__Gammaproteobacteria--3:capture_domain_counter=d__Bacteria--4:capture_family_counter=f__Micromonosporaceae--1||f__Rhodocyclaceae--3:capture_genus_counter=g__Actinoplanes--1||g__Azonexus--3:capture_order_counter=o__Burkholderiales--3||o__Mycobacteriales--1:capture_phylum_counter=p__Actinobacteriota--1||p__Proteobacteria--3:capture_species_counter=s__Actinoplanes sp016785085--1||s__Azonexus sp002470165--3:evalue_avg=1.6100004185e-44:evalue_max=3.22e-44:evalue_min=8.37e-51:evalue_std=2.276883243572307e-44:evalue_sum=3.220000837e-44:gapopen_avg=0.0:gapopen_max=0.0:gapopen_min=0.0:gapopen_std=0.0:gapopen_sum=0.0:gtdb_class_counter=:gtdb_domain_counter=:gtdb_family_counter=:gtdb_genus_counter=:gtdb_order_counter=:gtdb_phylum_counter=:gtdb_species_counter=:heptad_counter=MCP-34H--4:lbd_counter=:length_avg=104.0:length_max=108.0:length_min=100.0:length_std=5.656854249492381:length_sum=208.0:mismatch_avg=18.5:mismatch_max=19.0:mismatch_min=18.0:mismatch_std=0.7071067811865476:mismatch_sum=37.0:name=N1051838:qcovhsp_avg=97.6:qcovhsp_max=100.0:qcovhsp_min=95.2:qcovhsp_std=3.394112549695426:qcovhsp_sum=195.2:qend_avg=104.0:qend_max=108.0:qend_min=100.0:qend_std=5.656854249492381:qend_sum=208.0:qstart_avg=1.0:qstart_max=1.0:qstart_min=1.0:qstart_std=0.0:qstart_sum=2.0:ref_name_counter=GB_GCA_015233615.1_protein.faa_JADFXJ010000049.1_2@PF00015_full_PFAM.415.581--1||GB_GCA_903898185.1_protein.faa_CAIUEN010000123.1_9@PF00015_full_PFAM.329.503--1:scovhsp_avg=61.3:scovhsp_max=65.1:scovhsp_min=57.5:scovhsp_std=5.374011537017757:scovhsp_sum=122.6:send_avg=125.5:send_max=144.0:send_min=107.0:send_std=26.16295090390226:send_sum=251.0:sstart_avg=22.5:sstart_max=37.0:sstart_min=8.0:sstart_std=20.506096654409877:sstart_sum=45.0])0:5e-09[&&NHX:Sample_counter=rhiztom1--2||rhiztom3--4:Type_counter=capture--6:besthit_avg=78.26666666666667:besthit_max=83.3:besthit_min=70.5:besthit_std=6.823733093647005:besthit_sum=234.8:bitscore_avg=160.0:bitscore_max=179.0:bitscore_min=142.0:bitscore_std=18.520259177452136:bitscore_sum=480.0:capture_class_counter=c__Actinomycetia--1||c__Gammaproteobacteria--5:capture_domain_counter=d__Bacteria--6:capture_family_counter=f__Burkholderiaceae--1||f__Micromonosporaceae--1||f__Rhodocyclaceae--3||f__Steroidobacteraceae--1:capture_genus_counter=g__Actinoplanes--1||g__Azonexus--3||g__Rubrivivax--1||g__SZAS-83--1:capture_order_counter=o__Burkholderiales--4||o__Mycobacteriales--1||o__Steroidobacterales--1:capture_phylum_counter=p__Actinobacteriota--1||p__Proteobacteria--5:capture_species_counter=s__Actinoplanes sp016785085--1||s__Azonexus sp002470165--3||s__Rubrivivax benzoatilyticus--1||s__SZAS-83 sp018241525--1:evalue_avg=1.0733336123333527e-44:evalue_max=3.22e-44:evalue_min=5.76e-58:evalue_std=1.859067625169538e-44:evalue_sum=3.220000837000058e-44:gapopen_avg=0.0:gapopen_max=0.0:gapopen_min=0.0:gapopen_std=0.0:gapopen_sum=0.0:gtdb_class_counter=:gtdb_domain_counter=:gtdb_family_counter=:gtdb_genus_counter=:gtdb_order_counter=:gtdb_phylum_counter=:gtdb_species_counter=:heptad_counter=MCP-34H--6:lbd_counter=:length_avg=119.0:length_max=149.0:length_min=100.0:length_std=26.28687885618983:length_sum=357.0:mismatch_avg=27.0:mismatch_max=44.0:mismatch_min=18.0:mismatch_std=14.730919862656235:mismatch_sum=81.0:name=N1051839:qcovhsp_avg=98.39999999999999:qcovhsp_max=100.0:qcovhsp_min=95.2:qcovhsp_std=2.771281292110202:qcovhsp_sum=295.2:qend_avg=119.0:qend_max=149.0:qend_min=100.0:qend_std=26.28687885618983:qend_sum=357.0:qstart_avg=1.0:qstart_max=1.0:qstart_min=1.0:qstart_std=0.0:qstart_sum=3.0:ref_name_counter=GB_GCA_003167495.1_protein.faa_PMSX01000125.1_3@PF00015_full_PFAM.166.346--1||GB_GCA_015233615.1_protein.faa_JADFXJ010000049.1_2@PF00015_full_PFAM.415.581--1||GB_GCA_903898185.1_protein.faa_CAIUEN010000123.1_9@PF00015_full_PFAM.329.503--1:scovhsp_avg=68.46666666666667:scovhsp_max=82.8:scovhsp_min=57.5:scovhsp_std=12.981653721053158:scovhsp_sum=205.4:send_avg=134.33333333333334:send_max=152.0:send_min=107.0:send_std=24.00694344004112:send_sum=403.0:sstart_avg=16.333333333333332:sstart_max=37.0:sstart_min=4.0:sstart_std=18.009256878986797:sstart_sum=49.0],(eb3b2570-e962-543d-8acc-a61737240b42_5@MCPsignal.532.652:0.0138058[&&NHX:Sample=rhiztom2:Type=capture:besthit=63.9:bitscore=129.0:capture_class=c__Actinomycetia:capture_domain=d__Bacteria:capture_family=f__Micromonosporaceae:capture_genus=g__Actinoplanes:capture_order=o__Mycobacteriales:capture_phylum=p__Actinobacteriota:capture_species=s__Actinoplanes sp016785085:evalue=1.17e-38:gapopen=0.0:heptad=MCP-34H:length=119.0:mismatch=43.0:qcovhsp=99.2:qend=119.0:qstart=1.0:ref_name=GB_GCA_903898185.1_protein.faa_CAIUEN010000123.1_9@PF00015_full_PFAM.329.503:scovhsp=68.4:send=126.0:sstart=8.0],(249d0dc1-a5f0-41d8-92aa-d20b9dec778e_3@MCPsignal.21.115:5e-09[&&NHX:Sample=rhiztom2:Type=capture:besthit=84.0:bitscore=140.0:capture_class=c__Actinomycetia:capture_domain=d__Bacteria:capture_family=f__Micromonosporaceae:capture_genus=g__Actinoplanes:capture_order=o__Mycobacteriales:capture_phylum=p__Actinobacteriota:capture_species=s__Actinoplanes sp016785085:evalue=9.36e-44:gapopen=0.0:heptad=MCP-34H:length=94.0:mismatch=15.0:qcovhsp=100.0:qend=94.0:qstart=1.0:ref_name=GB_GCA_015233615.1_protein.faa_JADFXJ010000049.1_2@PF00015_full_PFAM.415.581:scovhsp=56.6:send=144.0:sstart=51.0],((ef2eab45-24dd-43da-aadb-e81058ec7b92_3@MCPsignal.17.114:0.0189225[&&NHX:Sample=rhiztom3:Type=capture:besthit=80.2:bitscore=133.0:capture_class=c__Alphaproteobacteria:capture_domain=d__Bacteria:capture_family=f__Dongiaceae:capture_genus=g__SYSU-D60014:capture_order=o__Dongiales:capture_phylum=p__Proteobacteria:capture_species=s__SYSU-D60014 sp003576685:evalue=1.02e-40:gapopen=0.0:heptad=MCP-34H:length=96.0:mismatch=19.0:qcovhsp=99.0:qend=96.0:qstart=1.0:ref_name=GB_GCA_016794725.1_protein.faa_JAEUGZ010000081.1_7@PF00015_full_PFAM.354.528:scovhsp=55.2:send=104.0:sstart=9.0],((7e7e2ed1-dc47-43d9-8b59-7d4e44dd4fbb_3@MCPsignal.106.246:0[&&NHX:Sample=rhiztom1:Type=capture:besthit=80.0:bitscore=197.0:capture_class=c__Gammaproteobacteria:capture_domain=d__Bacteria:capture_family=f__Rhodocyclaceae:capture_genus=g__Azonexus:capture_order=o__Burkholderiales:capture_phylum=p__Proteobacteria:capture_species=s__Azonexus sp002470165:evalue=2.01e-65:gapopen=0.0:heptad=MCP-34H:length=140.0:mismatch=28.0:qcovhsp=100.0:qend=140.0:qstart=1.0:ref_name=RS_GCF_900290315.1_protein.faa_NZ_OKRF01000062.1_9@PF00015_full_PFAM.442.589:scovhsp=95.2:send=141.0:sstart=2.0],b38bd955-399d-47db-b2b8-4f78ed883763_6@MCPsignal.91.231:0[&&NHX:Sample=rhiztom1:Type=capture:besthit=80.0:bitscore=197.0:capture_class=c__Gammaproteobacteria:capture_domain=d__Bacteria:capture_family=f__Rhodocyclaceae:capture_genus=g__Azonexus:capture_order=o__Burkholderiales:capture_phylum=p__Proteobacteria:capture_species=s__Azonexus sp002470165:evalue=2.01e-65:gapopen=0.0:heptad=MCP-34H:length=140.0:mismatch=28.0:qcovhsp=100.0:qend=140.0:qstart=1.0:ref_name=RS_GCF_900290315.1_protein.faa_NZ_OKRF01000062.1_9@PF00015_full_PFAM.442.589:scovhsp=95.2:send=141.0:sstart=2.0])0:0[&&NHX:Sample_counter=rhiztom1--2:Type_counter=capture--2:besthit_avg=80.0:besthit_max=80.0:besthit_min=80.0:besthit_std=0.0:besthit_sum=160.0:bitscore_avg=197.0:bitscore_max=197.0:bitscore_min=197.0:bitscore_std=0.0:bitscore_sum=394.0:capture_class_counter=c__Gammaproteobacteria--2:capture_domain_counter=d__Bacteria--2:capture_family_counter=f__Rhodocyclaceae--2:capture_genus_counter=g__Azonexus--2:capture_order_counter=o__Burkholderiales--2:capture_phylum_counter=p__Proteobacteria--2:capture_species_counter=s__Azonexus sp002470165--2:evalue_avg=2.01e-65:evalue_max=2.01e-65:evalue_min=2.01e-65:evalue_std=0.0:evalue_sum=4.02e-65:gapopen_avg=0.0:gapopen_max=0.0:gapopen_min=0.0:gapopen_std=0.0:gapopen_sum=0.0:gtdb_class_counter=:gtdb_domain_counter=:gtdb_family_counter=:gtdb_genus_counter=:gtdb_order_counter=:gtdb_phylum_counter=:gtdb_species_counter=:heptad_counter=MCP-34H--2:lbd_counter=:length_avg=140.0:length_max=140.0:length_min=140.0:length_std=0.0:length_sum=280.0:mismatch_avg=28.0:mismatch_max=28.0:mismatch_min=28.0:mismatch_std=0.0:mismatch_sum=56.0:name=N1051845:qcovhsp_avg=100.0:qcovhsp_max=100.0:qcovhsp_min=100.0:qcovhsp_std=0.0:qcovhsp_sum=200.0:qend_avg=140.0:qend_max=140.0:qend_min=140.0:qend_std=0.0:qend_sum=280.0:qstart_avg=1.0:qstart_max=1.0:qstart_min=1.0:qstart_std=0.0:qstart_sum=2.0:ref_name_counter=RS_GCF_900290315.1_protein.faa_NZ_OKRF01000062.1_9@PF00015_full_PFAM.442.589--2:scovhsp_avg=95.2:scovhsp_max=95.2:scovhsp_min=95.2:scovhsp_std=0.0:scovhsp_sum=190.4:send_avg=141.0:send_max=141.0:send_min=141.0:send_std=0.0:send_sum=282.0:sstart_avg=2.0:sstart_max=2.0:sstart_min=2.0:sstart_std=0.0:sstart_sum=4.0],dcd30d0d-b20c-407b-bb10-011a94128c44_6@MCPsignal.138.278:0[&&NHX:Sample=rhiztom1:Type=capture:besthit=80.0:bitscore=197.0:capture_class=c__Gammaproteobacteria:capture_domain=d__Bacteria:capture_family=f__Rhodocyclaceae:capture_genus=g__Azonexus:capture_order=o__Burkholderiales:capture_phylum=p__Proteobacteria:capture_species=s__Azonexus sp002470165:evalue=2.01e-65:gapopen=0.0:heptad=MCP-34H:length=140.0:mismatch=28.0:qcovhsp=100.0:qend=140.0:qstart=1.0:ref_name=RS_GCF_900290315.1_protein.faa_NZ_OKRF01000062.1_9@PF00015_full_PFAM.442.589:scovhsp=95.2:send=141.0:sstart=2.0]):5e-09[&&NHX:Sample_counter=rhiztom1--3:Type_counter=capture--3:besthit_avg=80.0:besthit_max=80.0:besthit_min=80.0:besthit_std=0.0:besthit_sum=240.0:bitscore_avg=197.0:bitscore_max=197.0:bitscore_min=197.0:bitscore_std=0.0:bitscore_sum=591.0:capture_class_counter=c__Gammaproteobacteria--3:capture_domain_counter=d__Bacteria--3:capture_family_counter=f__Rhodocyclaceae--3:capture_genus_counter=g__Azonexus--3:capture_order_counter=o__Burkholderiales--3:capture_phylum_counter=p__Proteobacteria--3:capture_species_counter=s__Azonexus sp002470165--3:evalue_avg=2.01e-65:evalue_max=2.01e-65:evalue_min=2.01e-65:evalue_std=0.0:evalue_sum=6.03e-65:gapopen_avg=0.0:gapopen_max=0.0:gapopen_min=0.0:gapopen_std=0.0:gapopen_sum=0.0:gtdb_class_counter=:gtdb_domain_counter=:gtdb_family_counter=:gtdb_genus_counter=:gtdb_order_counter=:gtdb_phylum_counter=:gtdb_species_counter=:heptad_counter=MCP-34H--3:lbd_counter=:length_avg=140.0:length_max=140.0:length_min=140.0:length_std=0.0:length_sum=420.0:mismatch_avg=28.0:mismatch_max=28.0:mismatch_min=28.0:mismatch_std=0.0:mismatch_sum=84.0:name=N1051847:qcovhsp_avg=100.0:qcovhsp_max=100.0:qcovhsp_min=100.0:qcovhsp_std=0.0:qcovhsp_sum=300.0:qend_avg=140.0:qend_max=140.0:qend_min=140.0:qend_std=0.0:qend_sum=420.0:qstart_avg=1.0:qstart_max=1.0:qstart_min=1.0:qstart_std=0.0:qstart_sum=3.0:ref_name_counter=RS_GCF_900290315.1_protein.faa_NZ_OKRF01000062.1_9@PF00015_full_PFAM.442.589--3:scovhsp_avg=95.2:scovhsp_max=95.2:scovhsp_min=95.2:scovhsp_std=0.0:scovhsp_sum=285.6:send_avg=141.0:send_max=141.0:send_min=141.0:send_std=0.0:send_sum=423.0:sstart_avg=2.0:sstart_max=2.0:sstart_min=2.0:sstart_std=0.0:sstart_sum=6.0])0:5e-09[&&NHX:Sample_counter=rhiztom1--3||rhiztom3--1:Type_counter=capture--4:besthit_avg=80.05:besthit_max=80.2:besthit_min=80.0:besthit_std=0.10000000000000143:besthit_sum=320.2:bitscore_avg=181.0:bitscore_max=197.0:bitscore_min=133.0:bitscore_std=32.0:bitscore_sum=724.0:capture_class_counter=c__Alphaproteobacteria--1||c__Gammaproteobacteria--3:capture_domain_counter=d__Bacteria--4:capture_family_counter=f__Dongiaceae--1||f__Rhodocyclaceae--3:capture_genus_counter=g__Azonexus--3||g__SYSU-D60014--1:capture_order_counter=o__Burkholderiales--3||o__Dongiales--1:capture_phylum_counter=p__Proteobacteria--4:capture_species_counter=s__Azonexus sp002470165--3||s__SYSU-D60014 sp003576685--1:evalue_avg=2.55e-41:evalue_max=1.02e-40:evalue_min=2.01e-65:evalue_std=5.1e-41:evalue_sum=1.02e-40:gapopen_avg=0.0:gapopen_max=0.0:gapopen_min=0.0:gapopen_std=0.0:gapopen_sum=0.0:gtdb_class_counter=:gtdb_domain_counter=:gtdb_family_counter=:gtdb_genus_counter=:gtdb_order_counter=:gtdb_phylum_counter=:gtdb_species_counter=:heptad_counter=MCP-34H--4:lbd_counter=:length_avg=129.0:length_max=140.0:length_min=96.0:length_std=22.0:length_sum=516.0:mismatch_avg=25.75:mismatch_max=28.0:mismatch_min=19.0:mismatch_std=4.5:mismatch_sum=103.0:name=N1051848:qcovhsp_avg=99.75:qcovhsp_max=100.0:qcovhsp_min=99.0:qcovhsp_std=0.5:qcovhsp_sum=399.0:qend_avg=129.0:qend_max=140.0:qend_min=96.0:qend_std=22.0:qend_sum=516.0:qstart_avg=1.0:qstart_max=1.0:qstart_min=1.0:qstart_std=0.0:qstart_sum=4.0:ref_name_counter=GB_GCA_016794725.1_protein.faa_JAEUGZ010000081.1_7@PF00015_full_PFAM.354.528--1||RS_GCF_900290315.1_protein.faa_NZ_OKRF01000062.1_9@PF00015_full_PFAM.442.589--3:scovhsp_avg=85.2:scovhsp_max=95.2:scovhsp_min=55.2:scovhsp_std=20.0:scovhsp_sum=340.8:send_avg=131.75:send_max=141.0:send_min=104.0:send_std=18.5:send_sum=527.0:sstart_avg=3.75:sstart_max=9.0:sstart_min=2.0:sstart_std=3.5:sstart_sum=15.0],(((eb84a9da-7796-4852-a421-a863b0ce83f8_3@MCPsignal.45.185:0.00451235[&&NHX:Sample=rhiztom3:Type=capture:besthit=79.3:bitscore=196.0:capture_class=c__Gammaproteobacteria:capture_domain=d__Bacteria:capture_family=f__Rhodocyclaceae:capture_genus=g__Azonexus:capture_order=o__Burkholderiales:capture_phylum=p__Proteobacteria:capture_species=s__Azonexus sp002470165:evalue=2.85e-65:gapopen=0.0:heptad=MCP-34H:length=140.0:mismatch=29.0:qcovhsp=100.0:qend=140.0:qstart=1.0:ref_name=RS_GCF_900290315.1_protein.faa_NZ_OKRF01000062.1_9@PF00015_full_PFAM.442.589:scovhsp=95.2:send=141.0:sstart=2.0],(dabdf830-7d38-42a5-9a84-540aa1f74acc_5@MCPsignal.218.302:0.0564191[&&NHX:Sample=rhiztom3:Type=capture:capture_class=c__Actinomycetia:capture_domain=d__Bacteria:capture_family=f__Micromonosporaceae:capture_genus=g__Actinoplanes:capture_order=o__Mycobacteriales:capture_phylum=p__Actinobacteriota:capture_species=s__Actinoplanes sp016785085:heptad=MCP-34H],652cb0ba-b38d-4186-88a4-c181c1891e78_6@MCPsignal.351.414:0.0500859[&&NHX:Sample=rhiztom1:Type=capture:besthit=81.7:bitscore=87.8:capture_class=c__Thermoleophilia:capture_domain=d__Bacteria:capture_family=f__Solirubrobacteraceae:capture_genus=g__Solirubrobacter:capture_order=o__Solirubrobacterales:capture_phylum=p__Actinobacteriota:capture_species=s__Solirubrobacter sp003344625:evalue=2.16e-24:gapopen=0.0:heptad=MCP-34H:length=60.0:mismatch=11.0:qcovhsp=95.2:qend=60.0:qstart=1.0:ref_name=GB_GCA_003169195.1_protein.faa_PMQB01000189.1_1@PF00015_full_PFAM.320.400:scovhsp=75.0:send=66.0:sstart=7.0])0.377:0.0106499[&&NHX:Sample_counter=rhiztom1--1||rhiztom3--1:Type_counter=capture--2:besthit_avg=81.7:besthit_max=81.7:besthit_min=81.7:besthit_std=0:besthit_sum=81.7:bitscore_avg=87.8:bitscore_max=87.8:bitscore_min=87.8:bitscore_std=0:bitscore_sum=87.8:capture_class_counter=c__Actinomycetia--1||c__Thermoleophilia--1:capture_domain_counter=d__Bacteria--2:capture_family_counter=f__Micromonosporaceae--1||f__Solirubrobacteraceae--1:capture_genus_counter=g__Actinoplanes--1||g__Solirubrobacter--1:capture_order_counter=o__Mycobacteriales--1||o__Solirubrobacterales--1:capture_phylum_counter=p__Actinobacteriota--2:capture_species_counter=s__Actinoplanes sp016785085--1||s__Solirubrobacter sp003344625--1:evalue_avg=2.16e-24:evalue_max=2.16e-24:evalue_min=2.16e-24:evalue_std=0:evalue_sum=2.16e-24:gapopen_avg=0.0:gapopen_max=0.0:gapopen_min=0.0:gapopen_std=0:gapopen_sum=0.0:gtdb_class_counter=:gtdb_domain_counter=:gtdb_family_counter=:gtdb_genus_counter=:gtdb_order_counter=:gtdb_phylum_counter=:gtdb_species_counter=:heptad_counter=MCP-34H--2:lbd_counter=:length_avg=60.0:length_max=60.0:length_min=60.0:length_std=0:length_sum=60.0:mismatch_avg=11.0:mismatch_max=11.0:mismatch_min=11.0:mismatch_std=0:mismatch_sum=11.0:name=N1051852:qcovhsp_avg=95.2:qcovhsp_max=95.2:qcovhsp_min=95.2:qcovhsp_std=0:qcovhsp_sum=95.2:qend_avg=60.0:qend_max=60.0:qend_min=60.0:qend_std=0:qend_sum=60.0:qstart_avg=1.0:qstart_max=1.0:qstart_min=1.0:qstart_std=0:qstart_sum=1.0:ref_name_counter=GB_GCA_003169195.1_protein.faa_PMQB01000189.1_1@PF00015_full_PFAM.320.400--1:scovhsp_avg=75.0:scovhsp_max=75.0:scovhsp_min=75.0:scovhsp_std=0:scovhsp_sum=75.0:send_avg=66.0:send_max=66.0:send_min=66.0:send_std=0:send_sum=66.0:sstart_avg=7.0:sstart_max=7.0:sstart_min=7.0:sstart_std=0:sstart_sum=7.0])0.677:0.00116472[&&NHX:Sample_counter=rhiztom1--1||rhiztom3--2:Type_counter=capture--3:besthit_avg=80.5:besthit_max=81.7:besthit_min=79.3:besthit_std=1.697056274847718:besthit_sum=161.0:bitscore_avg=141.9:bitscore_max=196.0:bitscore_min=87.8:bitscore_std=76.50895372438444:bitscore_sum=283.8:capture_class_counter=c__Actinomycetia--1||c__Gammaproteobacteria--1||c__Thermoleophilia--1:capture_domain_counter=d__Bacteria--3:capture_family_counter=f__Micromonosporaceae--1||f__Rhodocyclaceae--1||f__Solirubrobacteraceae--1:capture_genus_counter=g__Actinoplanes--1||g__Azonexus--1||g__Solirubrobacter--1:capture_order_counter=o__Burkholderiales--1||o__Mycobacteriales--1||o__Solirubrobacterales--1:capture_phylum_counter=p__Actinobacteriota--2||p__Proteobacteria--1:capture_species_counter=s__Actinoplanes sp016785085--1||s__Azonexus sp002470165--1||s__Solirubrobacter sp003344625--1:evalue_avg=1.08e-24:evalue_max=2.16e-24:evalue_min=2.85e-65:evalue_std=1.5273506473629429e-24:evalue_sum=2.16e-24:gapopen_avg=0.0:gapopen_max=0.0:gapopen_min=0.0:gapopen_std=0.0:gapopen_sum=0.0:gtdb_class_counter=:gtdb_domain_counter=:gtdb_family_counter=:gtdb_genus_counter=:gtdb_order_counter=:gtdb_phylum_counter=:gtdb_species_counter=:heptad_counter=MCP-34H--3:lbd_counter=:length_avg=100.0:length_max=140.0:length_min=60.0:length_std=56.568542494923804:length_sum=200.0:mismatch_avg=20.0:mismatch_max=29.0:mismatch_min=11.0:mismatch_std=12.727922061357855:mismatch_sum=40.0:name=N1051853:qcovhsp_avg=97.6:qcovhsp_max=100.0:qcovhsp_min=95.2:qcovhsp_std=3.394112549695426:qcovhsp_sum=195.2:qend_avg=100.0:qend_max=140.0:qend_min=60.0:qend_std=56.568542494923804:qend_sum=200.0:qstart_avg=1.0:qstart_max=1.0:qstart_min=1.0:qstart_std=0.0:qstart_sum=2.0:ref_name_counter=GB_GCA_003169195.1_protein.faa_PMQB01000189.1_1@PF00015_full_PFAM.320.400--1||RS_GCF_900290315.1_protein.faa_NZ_OKRF01000062.1_9@PF00015_full_PFAM.442.589--1:scovhsp_avg=85.1:scovhsp_max=95.2:scovhsp_min=75.0:scovhsp_std=14.283556979968262:scovhsp_sum=170.2:send_avg=103.5:send_max=141.0:send_min=66.0:send_std=53.033008588991066:send_sum=207.0:sstart_avg=4.5:sstart_max=7.0:sstart_min=2.0:sstart_std=3.5355339059327378:sstart_sum=9.0],60eadcec-5e56-46f7-b18b-443ba24ec5a7_6@MCPsignal.161.326:5e-09[&&NHX:Sample=rhiztom1:Type=capture:capture_class=c__Gammaproteobacteria:capture_domain=d__Bacteria:capture_family=f__Rhodocyclaceae:capture_genus=g__Azonexus:capture_order=o__Burkholderiales:capture_phylum=p__Proteobacteria:capture_species=s__Azonexus sp002470165:heptad=MCP-34H])0:5e-09[&&NHX:Sample_counter=rhiztom1--2||rhiztom3--2:Type_counter=capture--4:besthit_avg=80.5:besthit_max=81.7:besthit_min=79.3:besthit_std=1.697056274847718:besthit_sum=161.0:bitscore_avg=141.9:bitscore_max=196.0:bitscore_min=87.8:bitscore_std=76.50895372438444:bitscore_sum=283.8:capture_class_counter=c__Actinomycetia--1||c__Gammaproteobacteria--2||c__Thermoleophilia--1:capture_domain_counter=d__Bacteria--4:capture_family_counter=f__Micromonosporaceae--1||f__Rhodocyclaceae--2||f__Solirubrobacteraceae--1:capture_genus_counter=g__Actinoplanes--1||g__Azonexus--2||g__Solirubrobacter--1:capture_order_counter=o__Burkholderiales--2||o__Mycobacteriales--1||o__Solirubrobacterales--1:capture_phylum_counter=p__Actinobacteriota--2||p__Proteobacteria--2:capture_species_counter=s__Actinoplanes sp016785085--1||s__Azonexus sp002470165--2||s__Solirubrobacter sp003344625--1:evalue_avg=1.08e-24:evalue_max=2.16e-24:evalue_min=2.85e-65:evalue_std=1.5273506473629429e-24:evalue_sum=2.16e-24:gapopen_avg=0.0:gapopen_max=0.0:gapopen_min=0.0:gapopen_std=0.0:gapopen_sum=0.0:gtdb_class_counter=:gtdb_domain_counter=:gtdb_family_counter=:gtdb_genus_counter=:gtdb_order_counter=:gtdb_phylum_counter=:gtdb_species_counter=:heptad_counter=MCP-34H--4:lbd_counter=:length_avg=100.0:length_max=140.0:length_min=60.0:length_std=56.568542494923804:length_sum=200.0:mismatch_avg=20.0:mismatch_max=29.0:mismatch_min=11.0:mismatch_std=12.727922061357855:mismatch_sum=40.0:name=N1051855:qcovhsp_avg=97.6:qcovhsp_max=100.0:qcovhsp_min=95.2:qcovhsp_std=3.394112549695426:qcovhsp_sum=195.2:qend_avg=100.0:qend_max=140.0:qend_min=60.0:qend_std=56.568542494923804:qend_sum=200.0:qstart_avg=1.0:qstart_max=1.0:qstart_min=1.0:qstart_std=0.0:qstart_sum=2.0:ref_name_counter=GB_GCA_003169195.1_protein.faa_PMQB01000189.1_1@PF00015_full_PFAM.320.400--1||RS_GCF_900290315.1_protein.faa_NZ_OKRF01000062.1_9@PF00015_full_PFAM.442.589--1:scovhsp_avg=85.1:scovhsp_max=95.2:scovhsp_min=75.0:scovhsp_std=14.283556979968262:scovhsp_sum=170.2:send_avg=103.5:send_max=141.0:send_min=66.0:send_std=53.033008588991066:send_sum=207.0:sstart_avg=4.5:sstart_max=7.0:sstart_min=2.0:sstart_std=3.5355339059327378:sstart_sum=9.0],0e9e03fd-d9b9-4477-aa9c-58ff830cd05f_4@MCPsignal.132.234:5e-09[&&NHX:Sample=rhiztom1:Type=capture:besthit=89.8:bitscore=154.0:capture_class=c__Gammaproteobacteria:capture_domain=d__Bacteria:capture_family=f__Steroidobacteraceae:capture_genus=g__SZAS-83:capture_order=o__Steroidobacterales:capture_phylum=p__Proteobacteria:capture_species=s__SZAS-83 sp018241525:evalue=1.27e-48:gapopen=0.0:heptad=MCP-34H:length=98.0:mismatch=10.0:qcovhsp=96.1:qend=98.0:qstart=1.0:ref_name=GB_GCA_003054665.1_protein.faa_QAYY01000022.1_26@PF00015_full_PFAM.315.493:scovhsp=55.1:send=144.0:sstart=47.0])0:5e-09[&&NHX:Sample_counter=rhiztom1--3||rhiztom3--2:Type_counter=capture--5:besthit_avg=83.60000000000001:besthit_max=89.8:besthit_min=79.3:besthit_std=5.501817881391567:besthit_sum=250.8:bitscore_avg=145.93333333333334:bitscore_max=196.0:bitscore_min=87.8:bitscore_std=54.54918270087402:bitscore_sum=437.8:capture_class_counter=c__Actinomycetia--1||c__Gammaproteobacteria--3||c__Thermoleophilia--1:capture_domain_counter=d__Bacteria--5:capture_family_counter=f__Micromonosporaceae--1||f__Rhodocyclaceae--2||f__Solirubrobacteraceae--1||f__Steroidobacteraceae--1:capture_genus_counter=g__Actinoplanes--1||g__Azonexus--2||g__SZAS-83--1||g__Solirubrobacter--1:capture_order_counter=o__Burkholderiales--2||o__Mycobacteriales--1||o__Solirubrobacterales--1||o__Steroidobacterales--1:capture_phylum_counter=p__Actinobacteriota--2||p__Proteobacteria--3:capture_species_counter=s__Actinoplanes sp016785085--1||s__Azonexus sp002470165--2||s__SZAS-83 sp018241525--1||s__Solirubrobacter sp003344625--1:evalue_avg=7.200000000000001e-25:evalue_max=2.16e-24:evalue_min=2.85e-65:evalue_std=1.2470765814495917e-24:evalue_sum=2.16e-24:gapopen_avg=0.0:gapopen_max=0.0:gapopen_min=0.0:gapopen_std=0.0:gapopen_sum=0.0:gtdb_class_counter=:gtdb_domain_counter=:gtdb_family_counter=:gtdb_genus_counter=:gtdb_order_counter=:gtdb_phylum_counter=:gtdb_species_counter=:heptad_counter=MCP-34H--5:lbd_counter=:length_avg=99.33333333333333:length_max=140.0:length_min=60.0:length_std=40.01666319589045:length_sum=298.0:mismatch_avg=16.666666666666668:mismatch_max=29.0:mismatch_min=10.0:mismatch_std=10.692676621563626:mismatch_sum=50.0:name=N1051857:qcovhsp_avg=97.09999999999998:qcovhsp_max=100.0:qcovhsp_min=95.2:qcovhsp_std=2.551470164434615:qcovhsp_sum=291.29999999999995:qend_avg=99.33333333333333:qend_max=140.0:qend_min=60.0:qend_std=40.01666319589045:qend_sum=298.0:qstart_avg=1.0:qstart_max=1.0:qstart_min=1.0:qstart_std=0.0:qstart_sum=3.0:ref_name_counter=GB_GCA_003054665.1_protein.faa_QAYY01000022.1_26@PF00015_full_PFAM.315.493--1||GB_GCA_003169195.1_protein.faa_PMQB01000189.1_1@PF00015_full_PFAM.320.400--1||RS_GCF_900290315.1_protein.faa_NZ_OKRF01000062.1_9@PF00015_full_PFAM.442.589--1:scovhsp_avg=75.1:scovhsp_max=95.2:scovhsp_min=55.1:scovhsp_std=20.050187031546614:scovhsp_sum=225.29999999999998:send_avg=117.0:send_max=144.0:send_min=66.0:send_std=44.19275958796871:send_sum=351.0:sstart_avg=18.666666666666668:sstart_max=47.0:sstart_min=2.0:sstart_std=24.664414311581236:sstart_sum=56.0])0.47:5e-09[&&NHX:Sample_counter=rhiztom1--6||rhiztom3--3:Type_counter=capture--9:besthit_avg=81.57142857142857:besthit_max=89.8:besthit_min=79.3:besthit_std=3.7007721202087382:besthit_sum=571.0:bitscore_avg=165.97142857142856:bitscore_max=197.0:bitscore_min=87.8:bitscore_std=43.072099023448054:bitscore_sum=1161.8:capture_class_counter=c__Actinomycetia--1||c__Alphaproteobacteria--1||c__Gammaproteobacteria--6||c__Thermoleophilia--1:capture_domain_counter=d__Bacteria--9:capture_family_counter=f__Dongiaceae--1||f__Micromonosporaceae--1||f__Rhodocyclaceae--5||f__Solirubrobacteraceae--1||f__Steroidobacteraceae--1:capture_genus_counter=g__Actinoplanes--1||g__Azonexus--5||g__SYSU-D60014--1||g__SZAS-83--1||g__Solirubrobacter--1:capture_order_counter=o__Burkholderiales--5||o__Dongiales--1||o__Mycobacteriales--1||o__Solirubrobacterales--1||o__Steroidobacterales--1:capture_phylum_counter=p__Actinobacteriota--2||p__Proteobacteria--7:capture_species_counter=s__Actinoplanes sp016785085--1||s__Azonexus sp002470165--5||s__SYSU-D60014 sp003576685--1||s__SZAS-83 sp018241525--1||s__Solirubrobacter sp003344625--1:evalue_avg=3.085714285714286e-25:evalue_max=2.16e-24:evalue_min=2.01e-65:evalue_std=8.16403261699931e-25:evalue_sum=2.16e-24:gapopen_avg=0.0:gapopen_max=0.0:gapopen_min=0.0:gapopen_std=0.0:gapopen_sum=0.0:gtdb_class_counter=:gtdb_domain_counter=:gtdb_family_counter=:gtdb_genus_counter=:gtdb_order_counter=:gtdb_phylum_counter=:gtdb_species_counter=:heptad_counter=MCP-34H--9:lbd_counter=:length_avg=116.28571428571429:length_max=140.0:length_min=60.0:length_std=32.05055530311597:length_sum=814.0:mismatch_avg=21.857142857142858:mismatch_max=29.0:mismatch_min=10.0:mismatch_std=8.474050024015897:mismatch_sum=153.0:name=N1051858:qcovhsp_avg=98.61428571428571:qcovhsp_max=100.0:qcovhsp_min=95.2:qcovhsp_std=2.073988565886652:qcovhsp_sum=690.3:qend_avg=116.28571428571429:qend_max=140.0:qend_min=60.0:qend_std=32.05055530311597:qend_sum=814.0:qstart_avg=1.0:qstart_max=1.0:qstart_min=1.0:qstart_std=0.0:qstart_sum=7.0:ref_name_counter=GB_GCA_003054665.1_protein.faa_QAYY01000022.1_26@PF00015_full_PFAM.315.493--1||GB_GCA_003169195.1_protein.faa_PMQB01000189.1_1@PF00015_full_PFAM.320.400--1||GB_GCA_016794725.1_protein.faa_JAEUGZ010000081.1_7@PF00015_full_PFAM.354.528--1||RS_GCF_900290315.1_protein.faa_NZ_OKRF01000062.1_9@PF00015_full_PFAM.442.589--4:scovhsp_avg=80.87142857142858:scovhsp_max=95.2:scovhsp_min=55.1:scovhsp_std=19.05646996741652:scovhsp_sum=566.1:send_avg=125.42857142857143:send_max=144.0:send_min=66.0:send_std=29.736941912135386:send_sum=878.0:sstart_avg=10.142857142857142:sstart_max=47.0:sstart_min=2.0:sstart_std=16.506852833783626:sstart_sum=71.0])0.364:5e-09[&&NHX:Sample_counter=rhiztom1--6||rhiztom2--1||rhiztom3--3:Type_counter=capture--10:besthit_avg=81.875:besthit_max=89.8:besthit_min=79.3:besthit_std=3.5321988295435136:besthit_sum=655.0:bitscore_avg=162.725:bitscore_max=197.0:bitscore_min=87.8:bitscore_std=40.92054147107189:bitscore_sum=1301.8:capture_class_counter=c__Actinomycetia--2||c__Alphaproteobacteria--1||c__Gammaproteobacteria--6||c__Thermoleophilia--1:capture_domain_counter=d__Bacteria--10:capture_family_counter=f__Dongiaceae--1||f__Micromonosporaceae--2||f__Rhodocyclaceae--5||f__Solirubrobacteraceae--1||f__Steroidobacteraceae--1:capture_genus_counter=g__Actinoplanes--2||g__Azonexus--5||g__SYSU-D60014--1||g__SZAS-83--1||g__Solirubrobacter--1:capture_order_counter=o__Burkholderiales--5||o__Dongiales--1||o__Mycobacteriales--2||o__Solirubrobacterales--1||o__Steroidobacterales--1:capture_phylum_counter=p__Actinobacteriota--3||p__Proteobacteria--7:capture_species_counter=s__Actinoplanes sp016785085--2||s__Azonexus sp002470165--5||s__SYSU-D60014 sp003576685--1||s__SZAS-83 sp018241525--1||s__Solirubrobacter sp003344625--1:evalue_avg=2.7e-25:evalue_max=2.16e-24:evalue_min=2.01e-65:evalue_std=7.636753236814714e-25:evalue_sum=2.16e-24:gapopen_avg=0.0:gapopen_max=0.0:gapopen_min=0.0:gapopen_std=0.0:gapopen_sum=0.0:gtdb_class_counter=:gtdb_domain_counter=:gtdb_family_counter=:gtdb_genus_counter=:gtdb_order_counter=:gtdb_phylum_counter=:gtdb_species_counter=:heptad_counter=MCP-34H--10:lbd_counter=:length_avg=113.5:length_max=140.0:length_min=60.0:length_std=30.701326169587993:length_sum=908.0:mismatch_avg=21.0:mismatch_max=29.0:mismatch_min=10.0:mismatch_std=8.211490207542807:mismatch_sum=168.0:name=N1051859:qcovhsp_avg=98.7875:qcovhsp_max=100.0:qcovhsp_min=95.2:qcovhsp_std=1.9816569545999345:qcovhsp_sum=790.3:qend_avg=113.5:qend_max=140.0:qend_min=60.0:qend_std=30.701326169587993:qend_sum=908.0:qstart_avg=1.0:qstart_max=1.0:qstart_min=1.0:qstart_std=0.0:qstart_sum=8.0:ref_name_counter=GB_GCA_003054665.1_protein.faa_QAYY01000022.1_26@PF00015_full_PFAM.315.493--1||GB_GCA_003169195.1_protein.faa_PMQB01000189.1_1@PF00015_full_PFAM.320.400--1||GB_GCA_015233615.1_protein.faa_JADFXJ010000049.1_2@PF00015_full_PFAM.415.581--1||GB_GCA_016794725.1_protein.faa_JAEUGZ010000081.1_7@PF00015_full_PFAM.354.528--1||RS_GCF_900290315.1_protein.faa_NZ_OKRF01000062.1_9@PF00015_full_PFAM.442.589--4:scovhsp_avg=77.8375:scovhsp_max=95.2:scovhsp_min=55.1:scovhsp_std=19.619082365318285:scovhsp_sum=622.7:send_avg=127.75:send_max=144.0:send_min=66.0:send_std=28.303205270276873:send_sum=1022.0:sstart_avg=15.25:sstart_max=51.0:sstart_min=2.0:sstart_std=21.02889169010782:sstart_sum=122.0])0:6e-09[&&NHX:Sample_counter=rhiztom1--6||rhiztom2--2||rhiztom3--3:Type_counter=capture--11:besthit_avg=79.8777777777778:besthit_max=89.8:besthit_min=63.9:besthit_std=6.8422908769245145:besthit_sum=718.9000000000001:bitscore_avg=158.97777777777776:bitscore_max=197.0:bitscore_min=87.8:bitscore_std=39.894290875317544:bitscore_sum=1430.8:capture_class_counter=c__Actinomycetia--3||c__Alphaproteobacteria--1||c__Gammaproteobacteria--6||c__Thermoleophilia--1:capture_domain_counter=d__Bacteria--11:capture_family_counter=f__Dongiaceae--1||f__Micromonosporaceae--3||f__Rhodocyclaceae--5||f__Solirubrobacteraceae--1||f__Steroidobacteraceae--1:capture_genus_counter=g__Actinoplanes--3||g__Azonexus--5||g__SYSU-D60014--1||g__SZAS-83--1||g__Solirubrobacter--1:capture_order_counter=o__Burkholderiales--5||o__Dongiales--1||o__Mycobacteriales--3||o__Solirubrobacterales--1||o__Steroidobacterales--1:capture_phylum_counter=p__Actinobacteriota--4||p__Proteobacteria--7:capture_species_counter=s__Actinoplanes sp016785085--3||s__Azonexus sp002470165--5||s__SYSU-D60014 sp003576685--1||s__SZAS-83 sp018241525--1||s__Solirubrobacter sp003344625--1:evalue_avg=2.4000000000000134e-25:evalue_max=2.16e-24:evalue_min=2.01e-65:evalue_std=7.199999999999996e-25:evalue_sum=2.160000000000012e-24:gapopen_avg=0.0:gapopen_max=0.0:gapopen_min=0.0:gapopen_std=0.0:gapopen_sum=0.0:gtdb_class_counter=:gtdb_domain_counter=:gtdb_family_counter=:gtdb_genus_counter=:gtdb_order_counter=:gtdb_phylum_counter=:gtdb_species_counter=:heptad_counter=MCP-34H--11:lbd_counter=:length_avg=114.11111111111111:length_max=140.0:length_min=60.0:length_std=28.776919764128873:length_sum=1027.0:mismatch_avg=23.444444444444443:mismatch_max=43.0:mismatch_min=10.0:mismatch_std=10.619688214715994:mismatch_sum=211.0:name=N1051860:qcovhsp_avg=98.83333333333333:qcovhsp_max=100.0:qcovhsp_min=95.2:qcovhsp_std=1.858763029544111:qcovhsp_sum=889.5:qend_avg=114.11111111111111:qend_max=140.0:qend_min=60.0:qend_std=28.776919764128873:qend_sum=1027.0:qstart_avg=1.0:qstart_max=1.0:qstart_min=1.0:qstart_std=0.0:qstart_sum=9.0:ref_name_counter=GB_GCA_003054665.1_protein.faa_QAYY01000022.1_26@PF00015_full_PFAM.315.493--1||GB_GCA_003169195.1_protein.faa_PMQB01000189.1_1@PF00015_full_PFAM.320.400--1||GB_GCA_015233615.1_protein.faa_JADFXJ010000049.1_2@PF00015_full_PFAM.415.581--1||GB_GCA_016794725.1_protein.faa_JAEUGZ010000081.1_7@PF00015_full_PFAM.354.528--1||GB_GCA_903898185.1_protein.faa_CAIUEN010000123.1_9@PF00015_full_PFAM.329.503--1||RS_GCF_900290315.1_protein.faa_NZ_OKRF01000062.1_9@PF00015_full_PFAM.442.589--4:scovhsp_avg=76.7888888888889:scovhsp_max=95.2:scovhsp_min=55.1:scovhsp_std=18.619643152088365:scovhsp_sum=691.1000000000001:send_avg=127.55555555555556:send_max=144.0:send_min=66.0:send_std=26.481649831114712:send_sum=1148.0:sstart_avg=14.444444444444445:sstart_max=51.0:sstart_min=2.0:sstart_std=19.818621994926332:sstart_sum=130.0])0.961:0.0441613[&&NHX:Sample_counter=rhiztom1--8||rhiztom2--2||rhiztom3--7:Type_counter=capture--17:besthit_avg=79.47500000000001:besthit_max=89.8:besthit_min=63.9:besthit_std=6.560920805663014:besthit_sum=953.7:bitscore_avg=159.23333333333332:bitscore_max=197.0:bitscore_min=87.8:bitscore_std=34.9295221145597:bitscore_sum=1910.8:capture_class_counter=c__Actinomycetia--4||c__Alphaproteobacteria--1||c__Gammaproteobacteria--11||c__Thermoleophilia--1:capture_domain_counter=d__Bacteria--17:capture_family_counter=f__Burkholderiaceae--1||f__Dongiaceae--1||f__Micromonosporaceae--4||f__Rhodocyclaceae--8||f__Solirubrobacteraceae--1||f__Steroidobacteraceae--2:capture_genus_counter=g__Actinoplanes--4||g__Azonexus--8||g__Rubrivivax--1||g__SYSU-D60014--1||g__SZAS-83--2||g__Solirubrobacter--1:capture_order_counter=o__Burkholderiales--9||o__Dongiales--1||o__Mycobacteriales--4||o__Solirubrobacterales--1||o__Steroidobacterales--2:capture_phylum_counter=p__Actinobacteriota--5||p__Proteobacteria--12:capture_species_counter=s__Actinoplanes sp016785085--4||s__Azonexus sp002470165--8||s__Rubrivivax benzoatilyticus--1||s__SYSU-D60014 sp003576685--1||s__SZAS-83 sp018241525--2||s__Solirubrobacter sp003344625--1:evalue_avg=1.8000000000000098e-25:evalue_max=2.16e-24:evalue_min=2.01e-65:evalue_std=6.235382907247957e-25:evalue_sum=2.160000000000012e-24:gapopen_avg=0.0:gapopen_max=0.0:gapopen_min=0.0:gapopen_std=0.0:gapopen_sum=0.0:gtdb_class_counter=:gtdb_domain_counter=:gtdb_family_counter=:gtdb_genus_counter=:gtdb_order_counter=:gtdb_phylum_counter=:gtdb_species_counter=:heptad_counter=MCP-34H--17:lbd_counter=:length_avg=115.33333333333333:length_max=149.0:length_min=60.0:length_std=27.070055020037895:length_sum=1384.0:mismatch_avg=24.333333333333332:mismatch_max=44.0:mismatch_min=10.0:mismatch_std=11.138249685682487:mismatch_sum=292.0:name=N1051861:qcovhsp_avg=98.72500000000001:qcovhsp_max=100.0:qcovhsp_min=95.2:qcovhsp_std=1.9868316486305526:qcovhsp_sum=1184.7:qend_avg=115.33333333333333:qend_max=149.0:qend_min=60.0:qend_std=27.070055020037895:qend_sum=1384.0:qstart_avg=1.0:qstart_max=1.0:qstart_min=1.0:qstart_std=0.0:qstart_sum=12.0:ref_name_counter=GB_GCA_003054665.1_protein.faa_QAYY01000022.1_26@PF00015_full_PFAM.315.493--1||GB_GCA_003167495.1_protein.faa_PMSX01000125.1_3@PF00015_full_PFAM.166.346--1||GB_GCA_003169195.1_protein.faa_PMQB01000189.1_1@PF00015_full_PFAM.320.400--1||GB_GCA_015233615.1_protein.faa_JADFXJ010000049.1_2@PF00015_full_PFAM.415.581--2||GB_GCA_016794725.1_protein.faa_JAEUGZ010000081.1_7@PF00015_full_PFAM.354.528--1||GB_GCA_903898185.1_protein.faa_CAIUEN010000123.1_9@PF00015_full_PFAM.329.503--2||RS_GCF_900290315.1_protein.faa_NZ_OKRF01000062.1_9@PF00015_full_PFAM.442.589--4:scovhsp_avg=74.70833333333334:scovhsp_max=95.2:scovhsp_min=55.1:scovhsp_std=17.23212952245856:scovhsp_sum=896.5000000000001:send_avg=129.25:send_max=152.0:send_min=66.0:send_std=24.984085843883612:send_sum=1551.0:sstart_avg=14.916666666666666:sstart_max=51.0:sstart_min=2.0:sstart_std=18.583757978569903:sstart_sum=179.0],(c66fc9eb-af12-4f89-bc82-e15a6eb9e46d_5@MCPsignal.235.353:5e-09[&&NHX:Sample=rhiztom2:Type=capture:besthit=83.1:bitscore=176.0:capture_class=c__Bacilli:capture_domain=d__Bacteria:capture_family=f__Planococcaceae:capture_genus=g__Sporosarcina:capture_order=o__Bacillales_A:capture_phylum=p__Firmicutes:capture_species=s__Sporosarcina sp003384035:evalue=1.39e-57:gapopen=0.0:heptad=MCP-34H:length=118.0:mismatch=20.0:qcovhsp=100.0:qend=118.0:qstart=1.0:ref_name=RS_GCF_900290315.1_protein.faa_NZ_OKRF01000062.1_9@PF00015_full_PFAM.442.589:scovhsp=80.3:send=141.0:sstart=24.0],(9bcaafc0-75a5-4dcc-a7fc-0a3bff241d84_1@MCPsignal.22.73:0.124394[&&NHX:Sample=rhiztom3:Type=capture:capture_class=c__Desulfuromonadia:capture_domain=d__Bacteria:capture_family=f__Pseudopelobacteraceae:capture_genus=g__CAIPTY01:capture_order=o__Geobacterales:capture_phylum=p__Desulfobacterota:capture_species=s__CAIPTY01 sp016720395:heptad=MCP-34H],5e4ea7e7-c30b-4c16-8774-30dbe2434f9c_4@MCPsignal.465.581:5e-09[&&NHX:Sample=rhiztom3:Type=capture:besthit=79.1:bitscore=157.0:capture_class=c__Clostridia:capture_domain=d__Bacteria:capture_family=f__Peptostreptococcaceae:capture_genus=g__Peptoclostridium_A:capture_order=o__Peptostreptococcales:capture_phylum=p__Firmicutes_A:capture_species=s__Peptoclostridium_A acidaminophilum:evalue=8.48e-50:gapopen=0.0:heptad=MCP-34H:length=115.0:mismatch=24.0:qcovhsp=99.1:qend=115.0:qstart=1.0:ref_name=GB_GCA_903898185.1_protein.faa_CAIUEN010000123.1_9@PF00015_full_PFAM.329.503:scovhsp=66.1:send=123.0:sstart=9.0])0.997:0.30087[&&NHX:Sample_counter=rhiztom3--2:Type_counter=capture--2:besthit_avg=79.1:besthit_max=79.1:besthit_min=79.1:besthit_std=0:besthit_sum=79.1:bitscore_avg=157.0:bitscore_max=157.0:bitscore_min=157.0:bitscore_std=0:bitscore_sum=157.0:capture_class_counter=c__Clostridia--1||c__Desulfuromonadia--1:capture_domain_counter=d__Bacteria--2:capture_family_counter=f__Peptostreptococcaceae--1||f__Pseudopelobacteraceae--1:capture_genus_counter=g__CAIPTY01--1||g__Peptoclostridium_A--1:capture_order_counter=o__Geobacterales--1||o__Peptostreptococcales--1:capture_phylum_counter=p__Desulfobacterota--1||p__Firmicutes_A--1:capture_species_counter=s__CAIPTY01 sp016720395--1||s__Peptoclostridium_A acidaminophilum--1:evalue_avg=8.48e-50:evalue_max=8.48e-50:evalue_min=8.48e-50:evalue_std=0:evalue_sum=8.48e-50:gapopen_avg=0.0:gapopen_max=0.0:gapopen_min=0.0:gapopen_std=0:gapopen_sum=0.0:gtdb_class_counter=:gtdb_domain_counter=:gtdb_family_counter=:gtdb_genus_counter=:gtdb_order_counter=:gtdb_phylum_counter=:gtdb_species_counter=:heptad_counter=MCP-34H--2:lbd_counter=:length_avg=115.0:length_max=115.0:length_min=115.0:length_std=0:length_sum=115.0:mismatch_avg=24.0:mismatch_max=24.0:mismatch_min=24.0:mismatch_std=0:mismatch_sum=24.0:name=N1051865:qcovhsp_avg=99.1:qcovhsp_max=99.1:qcovhsp_min=99.1:qcovhsp_std=0:qcovhsp_sum=99.1:qend_avg=115.0:qend_max=115.0:qend_min=115.0:qend_std=0:qend_sum=115.0:qstart_avg=1.0:qstart_max=1.0:qstart_min=1.0:qstart_std=0:qstart_sum=1.0:ref_name_counter=GB_GCA_903898185.1_protein.faa_CAIUEN010000123.1_9@PF00015_full_PFAM.329.503--1:scovhsp_avg=66.1:scovhsp_max=66.1:scovhsp_min=66.1:scovhsp_std=0:scovhsp_sum=66.1:send_avg=123.0:send_max=123.0:send_min=123.0:send_std=0:send_sum=123.0:sstart_avg=9.0:sstart_max=9.0:sstart_min=9.0:sstart_std=0:sstart_sum=9.0])0.499:0.0495726[&&NHX:Sample_counter=rhiztom2--1||rhiztom3--2:Type_counter=capture--3:besthit_avg=81.1:besthit_max=83.1:besthit_min=79.1:besthit_std=2.8284271247461903:besthit_sum=162.2:bitscore_avg=166.5:bitscore_max=176.0:bitscore_min=157.0:bitscore_std=13.435028842544403:bitscore_sum=333.0:capture_class_counter=c__Bacilli--1||c__Clostridia--1||c__Desulfuromonadia--1:capture_domain_counter=d__Bacteria--3:capture_family_counter=f__Peptostreptococcaceae--1||f__Planococcaceae--1||f__Pseudopelobacteraceae--1:capture_genus_counter=g__CAIPTY01--1||g__Peptoclostridium_A--1||g__Sporosarcina--1:capture_order_counter=o__Bacillales_A--1||o__Geobacterales--1||o__Peptostreptococcales--1:capture_phylum_counter=p__Desulfobacterota--1||p__Firmicutes--1||p__Firmicutes_A--1:capture_species_counter=s__CAIPTY01 sp016720395--1||s__Peptoclostridium_A acidaminophilum--1||s__Sporosarcina sp003384035--1:evalue_avg=4.2400000694999996e-50:evalue_max=8.48e-50:evalue_min=1.39e-57:evalue_std=5.99626540617408e-50:evalue_sum=8.480000138999999e-50:gapopen_avg=0.0:gapopen_max=0.0:gapopen_min=0.0:gapopen_std=0.0:gapopen_sum=0.0:gtdb_class_counter=:gtdb_domain_counter=:gtdb_family_counter=:gtdb_genus_counter=:gtdb_order_counter=:gtdb_phylum_counter=:gtdb_species_counter=:heptad_counter=MCP-34H--3:lbd_counter=:length_avg=116.5:length_max=118.0:length_min=115.0:length_std=2.1213203435596424:length_sum=233.0:mismatch_avg=22.0:mismatch_max=24.0:mismatch_min=20.0:mismatch_std=2.8284271247461903:mismatch_sum=44.0:name=N1051866:qcovhsp_avg=99.55:qcovhsp_max=100.0:qcovhsp_min=99.1:qcovhsp_std=0.6363961030678968:qcovhsp_sum=199.1:qend_avg=116.5:qend_max=118.0:qend_min=115.0:qend_std=2.1213203435596424:qend_sum=233.0:qstart_avg=1.0:qstart_max=1.0:qstart_min=1.0:qstart_std=0.0:qstart_sum=2.0:ref_name_counter=GB_GCA_903898185.1_protein.faa_CAIUEN010000123.1_9@PF00015_full_PFAM.329.503--1||RS_GCF_900290315.1_protein.faa_NZ_OKRF01000062.1_9@PF00015_full_PFAM.442.589--1:scovhsp_avg=73.19999999999999:scovhsp_max=80.3:scovhsp_min=66.1:scovhsp_std=10.040916292848978:scovhsp_sum=146.39999999999998:send_avg=132.0:send_max=141.0:send_min=123.0:send_std=12.727922061357855:send_sum=264.0:sstart_avg=16.5:sstart_max=24.0:sstart_min=9.0:sstart_std=10.606601717798213:sstart_sum=33.0])0.8:0.0220706[&&NHX:Sample_counter=rhiztom1--8||rhiztom2--3||rhiztom3--9:Type_counter=capture--20:besthit_avg=79.70714285714284:besthit_max=89.8:besthit_min=63.9:besthit_std=6.114480201281883:besthit_sum=1115.8999999999999:bitscore_avg=160.27142857142857:bitscore_max=197.0:bitscore_min=87.8:bitscore_std=32.45329018691393:bitscore_sum=2243.8:capture_class_counter=c__Actinomycetia--4||c__Alphaproteobacteria--1||c__Bacilli--1||c__Clostridia--1||c__Desulfuromonadia--1||c__Gammaproteobacteria--11||c__Thermoleophilia--1:capture_domain_counter=d__Bacteria--20:capture_family_counter=f__Burkholderiaceae--1||f__Dongiaceae--1||f__Micromonosporaceae--4||f__Peptostreptococcaceae--1||f__Planococcaceae--1||f__Pseudopelobacteraceae--1||f__Rhodocyclaceae--8||f__Solirubrobacteraceae--1||f__Steroidobacteraceae--2:capture_genus_counter=g__Actinoplanes--4||g__Azonexus--8||g__CAIPTY01--1||g__Peptoclostridium_A--1||g__Rubrivivax--1||g__SYSU-D60014--1||g__SZAS-83--2||g__Solirubrobacter--1||g__Sporosarcina--1:capture_order_counter=o__Bacillales_A--1||o__Burkholderiales--9||o__Dongiales--1||o__Geobacterales--1||o__Mycobacteriales--4||o__Peptostreptococcales--1||o__Solirubrobacterales--1||o__Steroidobacterales--2:capture_phylum_counter=p__Actinobacteriota--5||p__Desulfobacterota--1||p__Firmicutes--1||p__Firmicutes_A--1||p__Proteobacteria--12:capture_species_counter=s__Actinoplanes sp016785085--4||s__Azonexus sp002470165--8||s__CAIPTY01 sp016720395--1||s__Peptoclostridium_A acidaminophilum--1||s__Rubrivivax benzoatilyticus--1||s__SYSU-D60014 sp003576685--1||s__SZAS-83 sp018241525--2||s__Solirubrobacter sp003344625--1||s__Sporosarcina sp003384035--1:evalue_avg=1.5428571428571514e-25:evalue_max=2.16e-24:evalue_min=2.01e-65:evalue_std=5.772842825308365e-25:evalue_sum=2.160000000000012e-24:gapopen_avg=0.0:gapopen_max=0.0:gapopen_min=0.0:gapopen_std=0.0:gapopen_sum=0.0:gtdb_class_counter=:gtdb_domain_counter=:gtdb_family_counter=:gtdb_genus_counter=:gtdb_order_counter=:gtdb_phylum_counter=:gtdb_species_counter=:heptad_counter=MCP-34H--20:lbd_counter=:length_avg=115.5:length_max=149.0:length_min=60.0:length_std=24.911381396400383:length_sum=1617.0:mismatch_avg=24.0:mismatch_max=44.0:mismatch_min=10.0:mismatch_std=10.310562172243195:mismatch_sum=336.0:name=N1051867:qcovhsp_avg=98.84285714285714:qcovhsp_max=100.0:qcovhsp_min=95.2:qcovhsp_std=1.860402886769127:qcovhsp_sum=1383.8:qend_avg=115.5:qend_max=149.0:qend_min=60.0:qend_std=24.911381396400383:qend_sum=1617.0:qstart_avg=1.0:qstart_max=1.0:qstart_min=1.0:qstart_std=0.0:qstart_sum=14.0:ref_name_counter=GB_GCA_003054665.1_protein.faa_QAYY01000022.1_26@PF00015_full_PFAM.315.493--1||GB_GCA_003167495.1_protein.faa_PMSX01000125.1_3@PF00015_full_PFAM.166.346--1||GB_GCA_003169195.1_protein.faa_PMQB01000189.1_1@PF00015_full_PFAM.320.400--1||GB_GCA_015233615.1_protein.faa_JADFXJ010000049.1_2@PF00015_full_PFAM.415.581--2||GB_GCA_016794725.1_protein.faa_JAEUGZ010000081.1_7@PF00015_full_PFAM.354.528--1||GB_GCA_903898185.1_protein.faa_CAIUEN010000123.1_9@PF00015_full_PFAM.329.503--3||RS_GCF_900290315.1_protein.faa_NZ_OKRF01000062.1_9@PF00015_full_PFAM.442.589--5:scovhsp_avg=74.49285714285715:scovhsp_max=95.2:scovhsp_min=55.1:scovhsp_std=16.10334242828604:scovhsp_sum=1042.9:send_avg=129.64285714285714:send_max=152.0:send_min=66.0:send_std=23.272985801823285:send_sum=1815.0:sstart_avg=15.142857142857142:sstart_max=51.0:sstart_min=2.0:sstart_std=17.355367792380292:sstart_sum=212.0])0.792:0.0173672[&&NHX:Sample_counter=rhiztom1--8||rhiztom2--4||rhiztom3--9:Type_counter=capture--21:besthit_avg=79.70714285714284:besthit_max=89.8:besthit_min=63.9:besthit_std=6.114480201281883:besthit_sum=1115.8999999999999:bitscore_avg=160.27142857142857:bitscore_max=197.0:bitscore_min=87.8:bitscore_std=32.45329018691393:bitscore_sum=2243.8:capture_class_counter=c__Actinomycetia--4||c__Alphaproteobacteria--1||c__Bacilli--1||c__Clostridia--1||c__Desulfuromonadia--1||c__GWC2-55-46--1||c__Gammaproteobacteria--11||c__Thermoleophilia--1:capture_domain_counter=d__Bacteria--21:capture_family_counter=f__Burkholderiaceae--1||f__Dongiaceae--1||f__GWC2-55-46--1||f__Micromonosporaceae--4||f__Peptostreptococcaceae--1||f__Planococcaceae--1||f__Pseudopelobacteraceae--1||f__Rhodocyclaceae--8||f__Solirubrobacteraceae--1||f__Steroidobacteraceae--2:capture_genus_counter=g__Actinoplanes--4||g__Azonexus--8||g__CAIPTY01--1||g__JACRNO01--1||g__Peptoclostridium_A--1||g__Rubrivivax--1||g__SYSU-D60014--1||g__SZAS-83--2||g__Solirubrobacter--1||g__Sporosarcina--1:capture_order_counter=o__Bacillales_A--1||o__Burkholderiales--9||o__Dongiales--1||o__GWC2-55-46--1||o__Geobacterales--1||o__Mycobacteriales--4||o__Peptostreptococcales--1||o__Solirubrobacterales--1||o__Steroidobacterales--2:capture_phylum_counter=p__Actinobacteriota--5||p__Desulfobacterota--2||p__Firmicutes--1||p__Firmicutes_A--1||p__Proteobacteria--12:capture_species_counter=s__Actinoplanes sp016785085--4||s__Azonexus sp002470165--8||s__CAIPTY01 sp016720395--1||s__JACRNO01 sp016219025--1||s__Peptoclostridium_A acidaminophilum--1||s__Rubrivivax benzoatilyticus--1||s__SYSU-D60014 sp003576685--1||s__SZAS-83 sp018241525--2||s__Solirubrobacter sp003344625--1||s__Sporosarcina sp003384035--1:evalue_avg=1.5428571428571514e-25:evalue_max=2.16e-24:evalue_min=2.01e-65:evalue_std=5.772842825308365e-25:evalue_sum=2.160000000000012e-24:gapopen_avg=0.0:gapopen_max=0.0:gapopen_min=0.0:gapopen_std=0.0:gapopen_sum=0.0:gtdb_class_counter=:gtdb_domain_counter=:gtdb_family_counter=:gtdb_genus_counter=:gtdb_order_counter=:gtdb_phylum_counter=:gtdb_species_counter=:heptad_counter=MCP-34H--21:lbd_counter=:length_avg=115.5:length_max=149.0:length_min=60.0:length_std=24.911381396400383:length_sum=1617.0:mismatch_avg=24.0:mismatch_max=44.0:mismatch_min=10.0:mismatch_std=10.310562172243195:mismatch_sum=336.0:name=N1051868:qcovhsp_avg=98.84285714285714:qcovhsp_max=100.0:qcovhsp_min=95.2:qcovhsp_std=1.860402886769127:qcovhsp_sum=1383.8:qend_avg=115.5:qend_max=149.0:qend_min=60.0:qend_std=24.911381396400383:qend_sum=1617.0:qstart_avg=1.0:qstart_max=1.0:qstart_min=1.0:qstart_std=0.0:qstart_sum=14.0:ref_name_counter=GB_GCA_003054665.1_protein.faa_QAYY01000022.1_26@PF00015_full_PFAM.315.493--1||GB_GCA_003167495.1_protein.faa_PMSX01000125.1_3@PF00015_full_PFAM.166.346--1||GB_GCA_003169195.1_protein.faa_PMQB01000189.1_1@PF00015_full_PFAM.320.400--1||GB_GCA_015233615.1_protein.faa_JADFXJ010000049.1_2@PF00015_full_PFAM.415.581--2||GB_GCA_016794725.1_protein.faa_JAEUGZ010000081.1_7@PF00015_full_PFAM.354.528--1||GB_GCA_903898185.1_protein.faa_CAIUEN010000123.1_9@PF00015_full_PFAM.329.503--3||RS_GCF_900290315.1_protein.faa_NZ_OKRF01000062.1_9@PF00015_full_PFAM.442.589--5:scovhsp_avg=74.49285714285715:scovhsp_max=95.2:scovhsp_min=55.1:scovhsp_std=16.10334242828604:scovhsp_sum=1042.9:send_avg=129.64285714285714:send_max=152.0:send_min=66.0:send_std=23.272985801823285:send_sum=1815.0:sstart_avg=15.142857142857142:sstart_max=51.0:sstart_min=2.0:sstart_std=17.355367792380292:sstart_sum=212.0])0.752:0.0193344[&&NHX:Sample_counter=rhizpot1--1||rhizpot2--1||rhiztom1--31||rhiztom2--10||rhiztom3--10:Type_counter=capture--53:besthit_avg=80.11351351351352:besthit_max=90.7:besthit_min=63.9:besthit_std=4.772150817338386:besthit_sum=2964.2000000000003:bitscore_avg=154.27567567567567:bitscore_max=197.0:bitscore_min=87.8:bitscore_std=32.67949922611529:bitscore_sum=5708.2:capture_class_counter=c__Acidobacteriae--1||c__Actinomycetia--30||c__Alphaproteobacteria--2||c__Bacilli--1||c__Clostridia--1||c__Desulfuromonadia--1||c__GWC2-55-46--1||c__Gammaproteobacteria--12||c__Holophagae--2||c__Myxococcia--1||c__Thermoleophilia--1:capture_domain_counter=d__Bacteria--53:capture_family_counter=f__Bryobacteraceae--1||f__Burkholderiaceae--1||f__Dongiaceae--1||f__Enterobacteriaceae--1||f__GWC2-55-46--1||f__Holophagaceae--2||f__Micromonosporaceae--30||f__Myxococcaceae--1||f__Peptostreptococcaceae--1||f__Planococcaceae--1||f__Pseudopelobacteraceae--1||f__Rhodocyclaceae--8||f__Solirubrobacteraceae--1||f__Steroidobacteraceae--2||f__Xanthobacteraceae--1:capture_genus_counter=g__Actinoplanes--30||g__Azonexus--8||g__Bradyrhizobium--1||g__CAIPTY01--1||g__Corallococcus--1||g__Franconibacter--1||g__Holophaga--2||g__JACRNO01--1||g__Peptoclostridium_A--1||g__Rubrivivax--1||g__SYLY01--1||g__SYSU-D60014--1||g__SZAS-83--2||g__Solirubrobacter--1||g__Sporosarcina--1:capture_order_counter=o__Bacillales_A--1||o__Bryobacterales--1||o__Burkholderiales--9||o__Dongiales--1||o__Enterobacterales--1||o__GWC2-55-46--1||o__Geobacterales--1||o__Holophagales--2||o__Mycobacteriales--30||o__Myxococcales--1||o__Peptostreptococcales--1||o__Rhizobiales--1||o__Solirubrobacterales--1||o__Steroidobacterales--2:capture_phylum_counter=p__Acidobacteriota--3||p__Actinobacteriota--31||p__Desulfobacterota--2||p__Firmicutes--1||p__Firmicutes_A--1||p__Myxococcota--1||p__Proteobacteria--14:capture_species_counter=s__Actinoplanes sp004001265--1||s__Actinoplanes sp016785085--29||s__Azonexus sp002470165--8||s__Bradyrhizobium liaoningense_A--1||s__CAIPTY01 sp016720395--1||s__Corallococcus exercitus--1||s__Franconibacter pulveris--1||s__Holophaga sp002298155--2||s__JACRNO01 sp016219025--1||s__Peptoclostridium_A acidaminophilum--1||s__Rubrivivax benzoatilyticus--1||s__SYLY01 sp005808475--1||s__SYSU-D60014 sp003576685--1||s__SZAS-83 sp018241525--2||s__Solirubrobacter sp003344625--1||s__Sporosarcina sp003384035--1:evalue_avg=5.881081399215514e-26:evalue_max=2.16e-24:evalue_min=2.01e-65:evalue_std=3.5503848233640176e-25:evalue_sum=2.1760001177097403e-24:gapopen_avg=0.05405405405405406:gapopen_max=1.0:gapopen_min=0.0:gapopen_std=0.2292434351351256:gapopen_sum=2.0:gtdb_class_counter=:gtdb_domain_counter=:gtdb_family_counter=:gtdb_genus_counter=:gtdb_order_counter=:gtdb_phylum_counter=:gtdb_species_counter=:heptad_counter=MCP-34H--53:lbd_counter=:length_avg=114.78378378378379:length_max=149.0:length_min=60.0:length_std=25.652739874388917:length_sum=4247.0:mismatch_avg=23.324324324324323:mismatch_max=44.0:mismatch_min=7.0:mismatch_std=9.000166831953896:mismatch_sum=863.0:name=N1051869:qcovhsp_avg=98.2918918918919:qcovhsp_max=100.0:qcovhsp_min=95.2:qcovhsp_std=1.582259000146167:qcovhsp_sum=3636.8:qend_avg=115.32432432432432:qend_max=149.0:qend_min=60.0:qend_std=25.813491362780358:qend_sum=4267.0:qstart_avg=1.6216216216216217:qstart_max=3.0:qstart_min=1.0:qstart_std=0.639068391025881:qstart_sum=60.0:ref_name_counter=GB_GCA_002307235.1_protein.faa_DBTV01000020.1_1@PF00015_full_PFAM.317.419--2||GB_GCA_003054665.1_protein.faa_QAYY01000022.1_26@PF00015_full_PFAM.315.493--17||GB_GCA_003054665.1_protein.faa_QAYY01000022.1_35@PF00015_full_PFAM.317.499--1||GB_GCA_003167495.1_protein.faa_PMSX01000125.1_3@PF00015_full_PFAM.166.346--1||GB_GCA_003169195.1_protein.faa_PMQB01000189.1_1@PF00015_full_PFAM.320.400--1||GB_GCA_015233615.1_protein.faa_JADFXJ010000049.1_2@PF00015_full_PFAM.415.581--2||GB_GCA_016794725.1_protein.faa_JAEUGZ010000081.1_7@PF00015_full_PFAM.354.528--1||GB_GCA_903898185.1_protein.faa_CAIUEN010000123.1_9@PF00015_full_PFAM.329.503--3||RS_GCF_900290315.1_protein.faa_NZ_OKRF01000062.1_7@PF00015_full_PFAM.360.536--1||RS_GCF_900290315.1_protein.faa_NZ_OKRF01000062.1_9@PF00015_full_PFAM.442.589--8:scovhsp_avg=70.72432432432433:scovhsp_max=95.2:scovhsp_min=51.7:scovhsp_std=14.122153703498107:scovhsp_sum=2616.8:send_avg=124.67567567567568:send_max=152.0:send_min=66.0:send_std=24.121283886566577:send_sum=4613.0:sstart_avg=10.891891891891891:sstart_max=59.0:sstart_min=1.0:sstart_std=17.011081002595834:sstart_sum=403.0])0.746:0.00716699[&&NHX:Sample_counter=rhizpot1--3||rhizpot2--1||rhizpot3--3||rhiztom1--56||rhiztom2--26||rhiztom3--65:Type_counter=GTDB--40||capture--154:besthit_avg=82.38690476190474:besthit_max=97.9:besthit_min=63.6:besthit_std=5.651650356299173:besthit_sum=6920.499999999999:bitscore_avg=164.04761904761904:bitscore_max=211.0:bitscore_min=82.8:bitscore_std=33.32484321021866:bitscore_sum=13780.0:capture_class_counter=c__Acidobacteriae--1||c__Actinomycetia--41||c__Alphaproteobacteria--22||c__Bacilli--7||c__Bacteroidia--1||c__Campylobacteria--2||c__Clostridia--10||c__Desulfobacteria--2||c__Desulfovibrionia--2||c__Desulfuromonadia--2||c__GWC2-55-46--1||c__Gammaproteobacteria--40||c__Halobacteria--1||c__Holophagae--9||c__Magnetococcia--1||c__Myxococcia--4||c__Nitrospiria--3||c__Oligoflexia--1||c__Spirochaetia--1||c__Thermodesulfobacteria--1||c__Thermoleophilia--1||c__UBA9217--1:capture_domain_counter=d__Archaea--1||d__Bacteria--153:capture_family_counter=f__Anaeromyxobacteraceae--1||f__Beijerinckiaceae--3||f__Bryobacteraceae--1||f__Burkholderiaceae--15||f__DSM-18226--1||f__Desulfobacteraceae--1||f__Desulfovibrionaceae--2||f__Dongiaceae--1||f__Enterobacteriaceae--7||f__GWC2-55-46--1||f__Geobacteraceae--1||f__Geodermatophilaceae--1||f__Holophagaceae--9||f__JACQBZ01--3||f__JACRHJ01--1||f__Lachnospiraceae--1||f__Magnetococcaceae--1||f__Magnetospirillaceae--1||f__Micromonosporaceae--40||f__Myxococcaceae--2||f__NBRC-103111--3||f__Natrialbaceae--1||f__Paenibacillaceae--2||f__Peptostreptococcaceae--1||f__Planococcaceae--1||f__Pseudomonadaceae--4||f__Pseudopelobacteraceae--1||f__Rhodobacteraceae--10||f__Rhodocyclaceae--12||f__SURF-3--1||f__Silvanigrellaceae--1||f__Solirubrobacteraceae--1||f__Sphingomonadaceae--6||f__Steroidobacteraceae--2||f__Sulfurimonadaceae--2||f__Tenuifilaceae--1||f__Thermodesulfatatoraceae--1||f__UBA12059--1||f__UBA5297--1||f__WQUN01--8||f__Xanthobacteraceae--1:capture_genus_counter=g__66-26--3||g__Acidimangrovimonas--2||g__Acidovorax--1||g__Actinoplanes--39||g__Anaeromyxobacter--1||g__Azoarcus_F--1||g__Azonexus--8||g__Bradyrhizobium--1||g__CAIPTY01--1||g__Cohnella--2||g__Corallococcus--1||g__Cytobacillus--1||g__Desulfobacula--1||g__Erwinia--5||g__Franconibacter--1||g__Fundidesulfovibrio--2||g__Geomonas--1||g__Haloterrigena--1||g__Holophaga--9||g__Ideonella_A--1||g__JACQBZ01--3||g__JACRHJ01--1||g__JACRNO01--1||g__Kosakonia--1||g__Magnetofaba--1||g__Massilia--3||g__Methylobacterium--3||g__Mitsuaria--1||g__Modestobacter--1||g__Myxococcus--1||g__Paenibacillus_AA--2||g__Paenibacillus_G--1||g__Paraburkholderia--2||g__Paucimonas--4||g__Peptoclostridium_A--1||g__Pseudomonas_E--4||g__RGIG6076--1||g__Rhodobacter--6||g__Rhodovulum--1||g__Rubrivivax--1||g__SURF-3--1||g__SYLY01--1||g__SYSU-D60014--1||g__SZAS-83--2||g__Silvanigrella--1||g__Solirubrobacter--1||g__Sphingomonas--6||g__Spirilliplanes--1||g__Sporosarcina--1||g__Sulfuricurvum--2||g__Telmatospirillum--1||g__Tepidimonas--1||g__Thermodesulfatator_A--1||g__Tropicimonas--1||g__UBA10939--1||g__UBA12059--1||g__UBA3282--1||g__UBA4615--1||g__WQVC01--8:capture_order_counter=o__Bacillales_A--1||o__Bacillales_B--1||o__Bacteroidales--1||o__Bryobacterales--1||o__Burkholderiales--27||o__Campylobacterales--2||o__Desulfobacterales--2||o__Desulfovibrionales--2||o__Dongiales--1||o__Enterobacterales--7||o__GWC2-55-46--1||o__Geobacterales--2||o__Halobacteriales--1||o__Holophagales--9||o__JACQBZ01--3||o__JACRHJ01--1||o__Lachnospirales--9||o__Magnetococcales--1||o__Mycobacteriales--41||o__Myxococcales--4||o__Paenibacillales--5||o__Peptostreptococcales--1||o__Pseudomonadales--4||o__Rhizobiales--4||o__Rhodobacterales--10||o__Rhodospirillales--1||o__Silvanigrellales--1||o__Solirubrobacterales--1||o__Sphingomonadales--6||o__Steroidobacterales--2||o__Thermodesulfobacteriales--1||o__Treponematales--1:capture_phylum_counter=p__Acidobacteriota--10||p__Actinobacteriota--42||p__Bacteroidota--1||p__Bdellovibrionota--1||p__Campylobacterota--2||p__Desulfobacterota--6||p__Desulfobacterota_I--2||p__Firmicutes--7||p__Firmicutes_A--10||p__Halobacteriota--1||p__Myxococcota--4||p__Nitrospirota--4||p__Proteobacteria--63||p__Spirochaetota--1:capture_species_counter=s__66-26 sp001897745--3||s__Acidimangrovimonas sediminis--2||s__Acidovorax sp004210805--1||s__Actinoplanes liguriensis--6||s__Actinoplanes sp004001265--1||s__Actinoplanes sp016785085--32||s__Anaeromyxobacter sp000964525--1||s__Azoarcus_F taiwanensis--1||s__Azonexus sp002470165--8||s__Bradyrhizobium liaoningense_A--1||s__CAIPTY01 sp016720395--1||s__Cohnella terricola--2||s__Corallococcus exercitus--1||s__Cytobacillus sp001956215--1||s__Desulfobacula toluolica--1||s__Erwinia sp003937915--5||s__Franconibacter pulveris--1||s__Fundidesulfovibrio sp009773665--2||s__Geomonas sp903925075--1||s__Haloterrigena salina--1||s__Holophaga sp002297665--2||s__Holophaga sp002298155--6||s__Holophaga sp002319925--1||s__Ideonella_A sakaiensis--1||s__JACQBZ01 sp016194285--3||s__JACRHJ01 sp016212105--1||s__JACRNO01 sp016219025--1||s__Kosakonia sp002886105--1||s__Magnetofaba australis--1||s__Massilia sp001485665--3||s__Methylobacterium platani--3||s__Mitsuaria chitosanitabida--1||s__Modestobacter marinus_A--1||s__Myxococcus fulvus--1||s__Paenibacillus_AA koleovorans--2||s__Paenibacillus_G sp910594985--1||s__Paraburkholderia azotifigens--1||s__Paraburkholderia sp004339745--1||s__Paucimonas sp016177875--4||s__Peptoclostridium_A acidaminophilum--1||s__Pseudomonas_E cerasi--1||s__Pseudomonas_E sp902506495--3||s__RGIG6076 sp017454165--1||s__Rhodobacter capsulatus_C--6||s__Rhodovulum marinum--1||s__Rubrivivax benzoatilyticus--1||s__SURF-3 sp011390415--1||s__SYLY01 sp005808475--1||s__SYSU-D60014 sp003576685--1||s__SZAS-83 sp018241525--2||s__Silvanigrella sp014281055--1||s__Solirubrobacter sp003344625--1||s__Sphingomonas sp011057975--6||s__Spirilliplanes yamanashiensis--1||s__Sporosarcina sp003384035--1||s__Sulfuricurvum sp002633015--2||s__Telmatospirillum sp015654615--1||s__Tepidimonas aquatica--1||s__Thermodesulfatator_A sp015494065--1||s__Tropicimonas marinistellae--1||s__UBA10939 sp002408385--1||s__UBA12059 sp018815555--1||s__UBA3282 sp910578845--1||s__UBA4615 sp903898725--1||s__WQVC01 sp009781765--8:evalue_avg=1.1509047633065613e-24:evalue_max=9.45e-23:evalue_min=1.78e-70:evalue_std=1.0310627916657045e-23:evalue_sum=9.667600011775114e-23:gapopen_avg=0.13095238095238096:gapopen_max=2.0:gapopen_min=0.0:gapopen_std=0.373190797312959:gapopen_sum=11.0:gtdb_class_counter=c__Acidobacteriae--17||c__Bacteroidia--2||c__Desulfobacteria--2||c__Desulfovibrionia--3||c__Holophagae--4||c__Spirochaetia--2||c__Thermodesulfovibrionia--1||c__Verrucomicrobiae--9:gtdb_domain_counter=d__Bacteria--40:gtdb_family_counter=f__Acidobacteriaceae--1||f__Bryobacteraceae--16||f__DSM-17781--1||f__Desulfococcaceae--2||f__Desulfovibrionaceae--3||f__Holophagaceae--4||f__J093--1||f__JADJPG01--2||f__Magnetobacteriaceae--1||f__Marinilabiliaceae--1||f__Opitutaceae--5||f__Spirochaetaceae_B--1||f__UBA11320--1||f__UBA6013--1:gtdb_genus_counter=g__Alteridesulfovibrio--1||g__Bog-105--7||g__Bog-375--4||g__DSVZ01--1||g__Desulfonema--2||g__ER46--1||g__EW11--3||g__HCH-1--1||g__Holophaga--4||g__JADJPG01--2||g__JAGPHP01--1||g__Oceanispirochaeta--1||g__Paludibaculum--1||g__Pseudodesulfovibrio--2||g__Spirochaeta_E--1||g__Sulfopaludibacter--3||g__TMP-7--1||g__Terracidiphilus--1||g__UBA11320--1||g__UBA6013--1||g__UBA6669--1:gtdb_order_counter=o__Acidobacteriales--1||o__Bacteroidales--2||o__Bryobacterales--16||o__DSM-17781--1||o__Desulfobacterales--2||o__Desulfovibrionales--3||o__Holophagales--4||o__Opitutales--5||o__Pedosphaerales--4||o__Spirochaetales_E--1||o__Thermodesulfovibrionales--1:gtdb_phylum_counter=p__Acidobacteriota--21||p__Bacteroidota--2||p__Desulfobacterota--2||p__Desulfobacterota_I--3||p__Nitrospirota--1||p__Spirochaetota--2||p__Verrucomicrobiota--9:gtdb_species_counter=s__Alteridesulfovibrio inopinatus--1||s__Bog-105 sp003163855--2||s__Bog-105 sp003167495--2||s__Bog-105 sp003169195--3||s__Bog-375 sp003164035--4||s__DSVZ01 sp015075445--1||s__Desulfonema limicola--2||s__ER46 sp003054705--1||s__EW11 sp003054665--3||s__HCH-1 sp001541255--1||s__Holophaga foetida--2||s__Holophaga sp017859955--2||s__JADJPG01 sp016713365--2||s__JAGPHP01 sp018055415--1||s__Oceanispirochaeta sp003346715--1||s__Paludibaculum fermentans--1||s__Pseudodesulfovibrio profundus--1||s__Pseudodesulfovibrio sp012516435--1||s__Spirochaeta_E cellobiosiphila--1||s__Sulfopaludibacter sp900290315--3||s__TMP-7 sp018268715--1||s__Terracidiphilus sp002307235--1||s__UBA11320 sp016793885--1||s__UBA6013 sp002428105--1||s__UBA6669 sp016794725--1:heptad_counter=MCP-34H--190||MCP-36H--2||MCP-44H--2:lbd_counter=:lca_tree=d__Bacteria:length_avg=115.98809523809524:length_max=149.0:length_min=47.0:length_std=24.455267275844466:length_sum=9743.0:mismatch_avg=20.892857142857142:mismatch_max=46.0:mismatch_min=1.0:mismatch_std=8.971196018560866:mismatch_sum=1755.0:name=N1051870:qcovhsp_avg=98.75238095238096:qcovhsp_max=100.0:qcovhsp_min=95.2:qcovhsp_std=1.3763471989883:qcovhsp_sum=8295.2:qend_avg=116.25:qend_max=149.0:qend_min=47.0:qend_std=24.487948843343673:qend_sum=9765.0:qstart_avg=1.380952380952381:qstart_max=5.0:qstart_min=1.0:qstart_std=0.7265160618090641:qstart_sum=116.0:ref_name_counter=GB_GCA_001556125.1_protein.faa_LSIG01000082.1_1@PF00015_full_PFAM.1.77--1||GB_GCA_002307235.1_protein.faa_DBTV01000020.1_1@PF00015_full_PFAM.317.419--4||GB_GCA_003054665.1_protein.faa_QAYY01000010.1_50@PF00015_full_PFAM.351.529--1||GB_GCA_003054665.1_protein.faa_QAYY01000022.1_26@PF00015_full_PFAM.315.493--17||GB_GCA_003054665.1_protein.faa_QAYY01000022.1_35@PF00015_full_PFAM.317.499--4||GB_GCA_003136675.1_protein.faa_PLFE01000164.1_27@PF00015_full_PFAM.393.582--1||GB_GCA_003167495.1_protein.faa_PMSX01000125.1_3@PF00015_full_PFAM.166.346--3||GB_GCA_003169195.1_protein.faa_PMQB01000189.1_1@PF00015_full_PFAM.320.400--1||GB_GCA_003169195.1_protein.faa_PMQB01000189.1_2@PF00015_full_PFAM.398.567--5||GB_GCA_015233615.1_protein.faa_JADFXJ010000049.1_2@PF00015_full_PFAM.415.581--2||GB_GCA_016793885.1_protein.faa_JAEUHE010000020.1_37@PF00015_full_PFAM.357.579--6||GB_GCA_016794725.1_protein.faa_JAEUGZ010000081.1_7@PF00015_full_PFAM.354.528--1||GB_GCA_903898185.1_protein.faa_CAIUEN010000123.1_9@PF00015_full_PFAM.329.503--3||RS_GCF_014230145.1_protein.faa_NZ_JACHVC010000012.1_105@PF00015_full_PFAM.444.632--9||RS_GCF_015277775.1_protein.faa_NZ_CP063849.1_4119@PF00015_full_PFAM.358.533--1||RS_GCF_900290315.1_protein.faa_NZ_OKRF01000062.1_7@PF00015_full_PFAM.360.536--6||RS_GCF_900290315.1_protein.faa_NZ_OKRF01000062.1_9@PF00015_full_PFAM.442.589--19:scovhsp_avg=69.4607142857143:scovhsp_max=95.9:scovhsp_min=51.7:scovhsp_std=12.943259099243702:scovhsp_sum=5834.700000000002:send_avg=127.63095238095238:send_max=170.0:send_min=52.0:send_std=26.186439865261985:send_sum=10721.0:sstart_avg=12.678571428571429:sstart_max=59.0:sstart_min=1.0:sstart_std=15.615994823261747:sstart_sum=1065.0],(90703ebe-9b7e-49bf-a7da-32fdb3518cc6_1@MCPsignal.176.237:5e-09[&&NHX:Sample=rhiztom2:Type=capture:capture_class=c__Bacilli:capture_domain=d__Bacteria:capture_family=f__Bacillaceae:capture_genus=g__Bacillus:capture_order=o__Bacillales:capture_phylum=p__Firmicutes:capture_species=s__Bacillus pumilus_N:heptad=MCP-34H],7b2062e8-3179-4162-a900-38bd33245ccd_1@MCPsignal.94.226:0.0117776[&&NHX:Sample=rhiztom3:Type=capture:besthit=85.0:bitscore=193.0:capture_class=c__Gammaproteobacteria:capture_domain=d__Bacteria:capture_family=f__Pseudomonadaceae:capture_genus=g__Pseudomonas_B:capture_order=o__Pseudomonadales:capture_phylum=p__Proteobacteria:capture_species=s__Pseudomonas_B luteola:evalue=1.06e-63:gapopen=0.0:heptad=MCP-34H:length=127.0:mismatch=19.0:qcovhsp=96.2:qend=128.0:qstart=2.0:ref_name=GB_GCA_003054665.1_protein.faa_QAYY01000022.1_35@PF00015_full_PFAM.317.499:scovhsp=69.8:send=142.0:sstart=16.0])0.958:0.0640892[&&NHX:Sample_counter=rhiztom2--1||rhiztom3--1:Type_counter=capture--2:besthit_avg=85.0:besthit_max=85.0:besthit_min=85.0:besthit_std=0:besthit_sum=85.0:bitscore_avg=193.0:bitscore_max=193.0:bitscore_min=193.0:bitscore_std=0:bitscore_sum=193.0:capture_class_counter=c__Bacilli--1||c__Gammaproteobacteria--1:capture_domain_counter=d__Bacteria--2:capture_family_counter=f__Bacillaceae--1||f__Pseudomonadaceae--1:capture_genus_counter=g__Bacillus--1||g__Pseudomonas_B--1:capture_order_counter=o__Bacillales--1||o__Pseudomonadales--1:capture_phylum_counter=p__Firmicutes--1||p__Proteobacteria--1:capture_species_counter=s__Bacillus pumilus_N--1||s__Pseudomonas_B luteola--1:evalue_avg=1.06e-63:evalue_max=1.06e-63:evalue_min=1.06e-63:evalue_std=0:evalue_sum=1.06e-63:gapopen_avg=0.0:gapopen_max=0.0:gapopen_min=0.0:gapopen_std=0:gapopen_sum=0.0:gtdb_class_counter=:gtdb_domain_counter=:gtdb_family_counter=:gtdb_genus_counter=:gtdb_order_counter=:gtdb_phylum_counter=:gtdb_species_counter=:heptad_counter=MCP-34H--2:lbd_counter=:length_avg=127.0:length_max=127.0:length_min=127.0:length_std=0:length_sum=127.0:mismatch_avg=19.0:mismatch_max=19.0:mismatch_min=19.0:mismatch_std=0:mismatch_sum=19.0:name=N1051873:qcovhsp_avg=96.2:qcovhsp_max=96.2:qcovhsp_min=96.2:qcovhsp_std=0:qcovhsp_sum=96.2:qend_avg=128.0:qend_max=128.0:qend_min=128.0:qend_std=0:qend_sum=128.0:qstart_avg=2.0:qstart_max=2.0:qstart_min=2.0:qstart_std=0:qstart_sum=2.0:ref_name_counter=GB_GCA_003054665.1_protein.faa_QAYY01000022.1_35@PF00015_full_PFAM.317.499--1:scovhsp_avg=69.8:scovhsp_max=69.8:scovhsp_min=69.8:scovhsp_std=0:scovhsp_sum=69.8:send_avg=142.0:send_max=142.0:send_min=142.0:send_std=0:send_sum=142.0:sstart_avg=16.0:sstart_max=16.0:sstart_min=16.0:sstart_std=0:sstart_sum=16.0])0.724:0.00983055[&&NHX:Sample_counter=rhizpot1--3||rhizpot2--1||rhizpot3--3||rhiztom1--56||rhiztom2--27||rhiztom3--66:Type_counter=GTDB--40||capture--156:besthit_avg=82.41764705882352:besthit_max=97.9:besthit_min=63.6:besthit_std=5.625053999118338:besthit_sum=7005.499999999999:bitscore_avg=164.38823529411764:bitscore_max=211.0:bitscore_min=82.8:bitscore_std=33.27440533533496:bitscore_sum=13973.0:capture_class_counter=c__Acidobacteriae--1||c__Actinomycetia--41||c__Alphaproteobacteria--22||c__Bacilli--8||c__Bacteroidia--1||c__Campylobacteria--2||c__Clostridia--10||c__Desulfobacteria--2||c__Desulfovibrionia--2||c__Desulfuromonadia--2||c__GWC2-55-46--1||c__Gammaproteobacteria--41||c__Halobacteria--1||c__Holophagae--9||c__Magnetococcia--1||c__Myxococcia--4||c__Nitrospiria--3||c__Oligoflexia--1||c__Spirochaetia--1||c__Thermodesulfobacteria--1||c__Thermoleophilia--1||c__UBA9217--1:capture_domain_counter=d__Archaea--1||d__Bacteria--155:capture_family_counter=f__Anaeromyxobacteraceae--1||f__Bacillaceae--1||f__Beijerinckiaceae--3||f__Bryobacteraceae--1||f__Burkholderiaceae--15||f__DSM-18226--1||f__Desulfobacteraceae--1||f__Desulfovibrionaceae--2||f__Dongiaceae--1||f__Enterobacteriaceae--7||f__GWC2-55-46--1||f__Geobacteraceae--1||f__Geodermatophilaceae--1||f__Holophagaceae--9||f__JACQBZ01--3||f__JACRHJ01--1||f__Lachnospiraceae--1||f__Magnetococcaceae--1||f__Magnetospirillaceae--1||f__Micromonosporaceae--40||f__Myxococcaceae--2||f__NBRC-103111--3||f__Natrialbaceae--1||f__Paenibacillaceae--2||f__Peptostreptococcaceae--1||f__Planococcaceae--1||f__Pseudomonadaceae--5||f__Pseudopelobacteraceae--1||f__Rhodobacteraceae--10||f__Rhodocyclaceae--12||f__SURF-3--1||f__Silvanigrellaceae--1||f__Solirubrobacteraceae--1||f__Sphingomonadaceae--6||f__Steroidobacteraceae--2||f__Sulfurimonadaceae--2||f__Tenuifilaceae--1||f__Thermodesulfatatoraceae--1||f__UBA12059--1||f__UBA5297--1||f__WQUN01--8||f__Xanthobacteraceae--1:capture_genus_counter=g__66-26--3||g__Acidimangrovimonas--2||g__Acidovorax--1||g__Actinoplanes--39||g__Anaeromyxobacter--1||g__Azoarcus_F--1||g__Azonexus--8||g__Bacillus--1||g__Bradyrhizobium--1||g__CAIPTY01--1||g__Cohnella--2||g__Corallococcus--1||g__Cytobacillus--1||g__Desulfobacula--1||g__Erwinia--5||g__Franconibacter--1||g__Fundidesulfovibrio--2||g__Geomonas--1||g__Haloterrigena--1||g__Holophaga--9||g__Ideonella_A--1||g__JACQBZ01--3||g__JACRHJ01--1||g__JACRNO01--1||g__Kosakonia--1||g__Magnetofaba--1||g__Massilia--3||g__Methylobacterium--3||g__Mitsuaria--1||g__Modestobacter--1||g__Myxococcus--1||g__Paenibacillus_AA--2||g__Paenibacillus_G--1||g__Paraburkholderia--2||g__Paucimonas--4||g__Peptoclostridium_A--1||g__Pseudomonas_B--1||g__Pseudomonas_E--4||g__RGIG6076--1||g__Rhodobacter--6||g__Rhodovulum--1||g__Rubrivivax--1||g__SURF-3--1||g__SYLY01--1||g__SYSU-D60014--1||g__SZAS-83--2||g__Silvanigrella--1||g__Solirubrobacter--1||g__Sphingomonas--6||g__Spirilliplanes--1||g__Sporosarcina--1||g__Sulfuricurvum--2||g__Telmatospirillum--1||g__Tepidimonas--1||g__Thermodesulfatator_A--1||g__Tropicimonas--1||g__UBA10939--1||g__UBA12059--1||g__UBA3282--1||g__UBA4615--1||g__WQVC01--8:capture_order_counter=o__Bacillales--1||o__Bacillales_A--1||o__Bacillales_B--1||o__Bacteroidales--1||o__Bryobacterales--1||o__Burkholderiales--27||o__Campylobacterales--2||o__Desulfobacterales--2||o__Desulfovibrionales--2||o__Dongiales--1||o__Enterobacterales--7||o__GWC2-55-46--1||o__Geobacterales--2||o__Halobacteriales--1||o__Holophagales--9||o__JACQBZ01--3||o__JACRHJ01--1||o__Lachnospirales--9||o__Magnetococcales--1||o__Mycobacteriales--41||o__Myxococcales--4||o__Paenibacillales--5||o__Peptostreptococcales--1||o__Pseudomonadales--5||o__Rhizobiales--4||o__Rhodobacterales--10||o__Rhodospirillales--1||o__Silvanigrellales--1||o__Solirubrobacterales--1||o__Sphingomonadales--6||o__Steroidobacterales--2||o__Thermodesulfobacteriales--1||o__Treponematales--1:capture_phylum_counter=p__Acidobacteriota--10||p__Actinobacteriota--42||p__Bacteroidota--1||p__Bdellovibrionota--1||p__Campylobacterota--2||p__Desulfobacterota--6||p__Desulfobacterota_I--2||p__Firmicutes--8||p__Firmicutes_A--10||p__Halobacteriota--1||p__Myxococcota--4||p__Nitrospirota--4||p__Proteobacteria--64||p__Spirochaetota--1:capture_species_counter=s__66-26 sp001897745--3||s__Acidimangrovimonas sediminis--2||s__Acidovorax sp004210805--1||s__Actinoplanes liguriensis--6||s__Actinoplanes sp004001265--1||s__Actinoplanes sp016785085--32||s__Anaeromyxobacter sp000964525--1||s__Azoarcus_F taiwanensis--1||s__Azonexus sp002470165--8||s__Bacillus pumilus_N--1||s__Bradyrhizobium liaoningense_A--1||s__CAIPTY01 sp016720395--1||s__Cohnella terricola--2||s__Corallococcus exercitus--1||s__Cytobacillus sp001956215--1||s__Desulfobacula toluolica--1||s__Erwinia sp003937915--5||s__Franconibacter pulveris--1||s__Fundidesulfovibrio sp009773665--2||s__Geomonas sp903925075--1||s__Haloterrigena salina--1||s__Holophaga sp002297665--2||s__Holophaga sp002298155--6||s__Holophaga sp002319925--1||s__Ideonella_A sakaiensis--1||s__JACQBZ01 sp016194285--3||s__JACRHJ01 sp016212105--1||s__JACRNO01 sp016219025--1||s__Kosakonia sp002886105--1||s__Magnetofaba australis--1||s__Massilia sp001485665--3||s__Methylobacterium platani--3||s__Mitsuaria chitosanitabida--1||s__Modestobacter marinus_A--1||s__Myxococcus fulvus--1||s__Paenibacillus_AA koleovorans--2||s__Paenibacillus_G sp910594985--1||s__Paraburkholderia azotifigens--1||s__Paraburkholderia sp004339745--1||s__Paucimonas sp016177875--4||s__Peptoclostridium_A acidaminophilum--1||s__Pseudomonas_B luteola--1||s__Pseudomonas_E cerasi--1||s__Pseudomonas_E sp902506495--3||s__RGIG6076 sp017454165--1||s__Rhodobacter capsulatus_C--6||s__Rhodovulum marinum--1||s__Rubrivivax benzoatilyticus--1||s__SURF-3 sp011390415--1||s__SYLY01 sp005808475--1||s__SYSU-D60014 sp003576685--1||s__SZAS-83 sp018241525--2||s__Silvanigrella sp014281055--1||s__Solirubrobacter sp003344625--1||s__Sphingomonas sp011057975--6||s__Spirilliplanes yamanashiensis--1||s__Sporosarcina sp003384035--1||s__Sulfuricurvum sp002633015--2||s__Telmatospirillum sp015654615--1||s__Tepidimonas aquatica--1||s__Thermodesulfatator_A sp015494065--1||s__Tropicimonas marinistellae--1||s__UBA10939 sp002408385--1||s__UBA12059 sp018815555--1||s__UBA3282 sp910578845--1||s__UBA4615 sp903898725--1||s__WQVC01 sp009781765--8:evalue_avg=1.1373647072676605e-24:evalue_max=9.45e-23:evalue_min=1.78e-70:evalue_std=1.0249831581326143e-23:evalue_sum=9.667600011775114e-23:gapopen_avg=0.12941176470588237:gapopen_max=2.0:gapopen_min=0.0:gapopen_std=0.3712345970547737:gapopen_sum=11.0:gtdb_class_counter=c__Acidobacteriae--17||c__Bacteroidia--2||c__Desulfobacteria--2||c__Desulfovibrionia--3||c__Holophagae--4||c__Spirochaetia--2||c__Thermodesulfovibrionia--1||c__Verrucomicrobiae--9:gtdb_domain_counter=d__Bacteria--40:gtdb_family_counter=f__Acidobacteriaceae--1||f__Bryobacteraceae--16||f__DSM-17781--1||f__Desulfococcaceae--2||f__Desulfovibrionaceae--3||f__Holophagaceae--4||f__J093--1||f__JADJPG01--2||f__Magnetobacteriaceae--1||f__Marinilabiliaceae--1||f__Opitutaceae--5||f__Spirochaetaceae_B--1||f__UBA11320--1||f__UBA6013--1:gtdb_genus_counter=g__Alteridesulfovibrio--1||g__Bog-105--7||g__Bog-375--4||g__DSVZ01--1||g__Desulfonema--2||g__ER46--1||g__EW11--3||g__HCH-1--1||g__Holophaga--4||g__JADJPG01--2||g__JAGPHP01--1||g__Oceanispirochaeta--1||g__Paludibaculum--1||g__Pseudodesulfovibrio--2||g__Spirochaeta_E--1||g__Sulfopaludibacter--3||g__TMP-7--1||g__Terracidiphilus--1||g__UBA11320--1||g__UBA6013--1||g__UBA6669--1:gtdb_order_counter=o__Acidobacteriales--1||o__Bacteroidales--2||o__Bryobacterales--16||o__DSM-17781--1||o__Desulfobacterales--2||o__Desulfovibrionales--3||o__Holophagales--4||o__Opitutales--5||o__Pedosphaerales--4||o__Spirochaetales_E--1||o__Thermodesulfovibrionales--1:gtdb_phylum_counter=p__Acidobacteriota--21||p__Bacteroidota--2||p__Desulfobacterota--2||p__Desulfobacterota_I--3||p__Nitrospirota--1||p__Spirochaetota--2||p__Verrucomicrobiota--9:gtdb_species_counter=s__Alteridesulfovibrio inopinatus--1||s__Bog-105 sp003163855--2||s__Bog-105 sp003167495--2||s__Bog-105 sp003169195--3||s__Bog-375 sp003164035--4||s__DSVZ01 sp015075445--1||s__Desulfonema limicola--2||s__ER46 sp003054705--1||s__EW11 sp003054665--3||s__HCH-1 sp001541255--1||s__Holophaga foetida--2||s__Holophaga sp017859955--2||s__JADJPG01 sp016713365--2||s__JAGPHP01 sp018055415--1||s__Oceanispirochaeta sp003346715--1||s__Paludibaculum fermentans--1||s__Pseudodesulfovibrio profundus--1||s__Pseudodesulfovibrio sp012516435--1||s__Spirochaeta_E cellobiosiphila--1||s__Sulfopaludibacter sp900290315--3||s__TMP-7 sp018268715--1||s__Terracidiphilus sp002307235--1||s__UBA11320 sp016793885--1||s__UBA6013 sp002428105--1||s__UBA6669 sp016794725--1:heptad_counter=MCP-34H--192||MCP-36H--2||MCP-44H--2:lbd_counter=:lca_tree=d__Bacteria:length_avg=116.11764705882354:length_max=149.0:length_min=47.0:length_std=24.338589662893607:length_sum=9870.0:mismatch_avg=20.870588235294118:mismatch_max=46.0:mismatch_min=1.0:mismatch_std=8.919999246335275:mismatch_sum=1774.0:name=N1051874:qcovhsp_avg=98.72235294117648:qcovhsp_max=100.0:qcovhsp_min=95.2:qcovhsp_std=1.3958592225535054:qcovhsp_sum=8391.400000000001:qend_avg=116.38823529411765:qend_max=149.0:qend_min=47.0:qend_std=24.375091754477882:qend_sum=9893.0:qstart_avg=1.388235294117647:qstart_max=5.0:qstart_min=1.0:qstart_std=0.7252933338781401:qstart_sum=118.0:ref_name_counter=GB_GCA_001556125.1_protein.faa_LSIG01000082.1_1@PF00015_full_PFAM.1.77--1||GB_GCA_002307235.1_protein.faa_DBTV01000020.1_1@PF00015_full_PFAM.317.419--4||GB_GCA_003054665.1_protein.faa_QAYY01000010.1_50@PF00015_full_PFAM.351.529--1||GB_GCA_003054665.1_protein.faa_QAYY01000022.1_26@PF00015_full_PFAM.315.493--17||GB_GCA_003054665.1_protein.faa_QAYY01000022.1_35@PF00015_full_PFAM.317.499--5||GB_GCA_003136675.1_protein.faa_PLFE01000164.1_27@PF00015_full_PFAM.393.582--1||GB_GCA_003167495.1_protein.faa_PMSX01000125.1_3@PF00015_full_PFAM.166.346--3||GB_GCA_003169195.1_protein.faa_PMQB01000189.1_1@PF00015_full_PFAM.320.400--1||GB_GCA_003169195.1_protein.faa_PMQB01000189.1_2@PF00015_full_PFAM.398.567--5||GB_GCA_015233615.1_protein.faa_JADFXJ010000049.1_2@PF00015_full_PFAM.415.581--2||GB_GCA_016793885.1_protein.faa_JAEUHE010000020.1_37@PF00015_full_PFAM.357.579--6||GB_GCA_016794725.1_protein.faa_JAEUGZ010000081.1_7@PF00015_full_PFAM.354.528--1||GB_GCA_903898185.1_protein.faa_CAIUEN010000123.1_9@PF00015_full_PFAM.329.503--3||RS_GCF_014230145.1_protein.faa_NZ_JACHVC010000012.1_105@PF00015_full_PFAM.444.632--9||RS_GCF_015277775.1_protein.faa_NZ_CP063849.1_4119@PF00015_full_PFAM.358.533--1||RS_GCF_900290315.1_protein.faa_NZ_OKRF01000062.1_7@PF00015_full_PFAM.360.536--6||RS_GCF_900290315.1_protein.faa_NZ_OKRF01000062.1_9@PF00015_full_PFAM.442.589--19:scovhsp_avg=69.46470588235294:scovhsp_max=95.9:scovhsp_min=51.7:scovhsp_std=12.86603785055791:scovhsp_sum=5904.500000000001:send_avg=127.8:send_max=170.0:send_min=52.0:send_std=26.07671831529493:send_sum=10863.0:sstart_avg=12.717647058823529:sstart_max=59.0:sstart_min=1.0:sstart_std=15.526944142288885:sstart_sum=1081.0])0.882:0.0283131[&&NHX:Sample_counter=rhizpot1--3||rhizpot2--1||rhizpot3--3||rhiztom1--56||rhiztom2--27||rhiztom3--66:Type_counter=GTDB--41||capture--156:besthit_avg=82.41764705882352:besthit_max=97.9:besthit_min=63.6:besthit_std=5.625053999118338:besthit_sum=7005.499999999999:bitscore_avg=164.38823529411764:bitscore_max=211.0:bitscore_min=82.8:bitscore_std=33.27440533533496:bitscore_sum=13973.0:capture_class_counter=c__Acidobacteriae--1||c__Actinomycetia--41||c__Alphaproteobacteria--22||c__Bacilli--8||c__Bacteroidia--1||c__Campylobacteria--2||c__Clostridia--10||c__Desulfobacteria--2||c__Desulfovibrionia--2||c__Desulfuromonadia--2||c__GWC2-55-46--1||c__Gammaproteobacteria--41||c__Halobacteria--1||c__Holophagae--9||c__Magnetococcia--1||c__Myxococcia--4||c__Nitrospiria--3||c__Oligoflexia--1||c__Spirochaetia--1||c__Thermodesulfobacteria--1||c__Thermoleophilia--1||c__UBA9217--1:capture_domain_counter=d__Archaea--1||d__Bacteria--155:capture_family_counter=f__Anaeromyxobacteraceae--1||f__Bacillaceae--1||f__Beijerinckiaceae--3||f__Bryobacteraceae--1||f__Burkholderiaceae--15||f__DSM-18226--1||f__Desulfobacteraceae--1||f__Desulfovibrionaceae--2||f__Dongiaceae--1||f__Enterobacteriaceae--7||f__GWC2-55-46--1||f__Geobacteraceae--1||f__Geodermatophilaceae--1||f__Holophagaceae--9||f__JACQBZ01--3||f__JACRHJ01--1||f__Lachnospiraceae--1||f__Magnetococcaceae--1||f__Magnetospirillaceae--1||f__Micromonosporaceae--40||f__Myxococcaceae--2||f__NBRC-103111--3||f__Natrialbaceae--1||f__Paenibacillaceae--2||f__Peptostreptococcaceae--1||f__Planococcaceae--1||f__Pseudomonadaceae--5||f__Pseudopelobacteraceae--1||f__Rhodobacteraceae--10||f__Rhodocyclaceae--12||f__SURF-3--1||f__Silvanigrellaceae--1||f__Solirubrobacteraceae--1||f__Sphingomonadaceae--6||f__Steroidobacteraceae--2||f__Sulfurimonadaceae--2||f__Tenuifilaceae--1||f__Thermodesulfatatoraceae--1||f__UBA12059--1||f__UBA5297--1||f__WQUN01--8||f__Xanthobacteraceae--1:capture_genus_counter=g__66-26--3||g__Acidimangrovimonas--2||g__Acidovorax--1||g__Actinoplanes--39||g__Anaeromyxobacter--1||g__Azoarcus_F--1||g__Azonexus--8||g__Bacillus--1||g__Bradyrhizobium--1||g__CAIPTY01--1||g__Cohnella--2||g__Corallococcus--1||g__Cytobacillus--1||g__Desulfobacula--1||g__Erwinia--5||g__Franconibacter--1||g__Fundidesulfovibrio--2||g__Geomonas--1||g__Haloterrigena--1||g__Holophaga--9||g__Ideonella_A--1||g__JACQBZ01--3||g__JACRHJ01--1||g__JACRNO01--1||g__Kosakonia--1||g__Magnetofaba--1||g__Massilia--3||g__Methylobacterium--3||g__Mitsuaria--1||g__Modestobacter--1||g__Myxococcus--1||g__Paenibacillus_AA--2||g__Paenibacillus_G--1||g__Paraburkholderia--2||g__Paucimonas--4||g__Peptoclostridium_A--1||g__Pseudomonas_B--1||g__Pseudomonas_E--4||g__RGIG6076--1||g__Rhodobacter--6||g__Rhodovulum--1||g__Rubrivivax--1||g__SURF-3--1||g__SYLY01--1||g__SYSU-D60014--1||g__SZAS-83--2||g__Silvanigrella--1||g__Solirubrobacter--1||g__Sphingomonas--6||g__Spirilliplanes--1||g__Sporosarcina--1||g__Sulfuricurvum--2||g__Telmatospirillum--1||g__Tepidimonas--1||g__Thermodesulfatator_A--1||g__Tropicimonas--1||g__UBA10939--1||g__UBA12059--1||g__UBA3282--1||g__UBA4615--1||g__WQVC01--8:capture_order_counter=o__Bacillales--1||o__Bacillales_A--1||o__Bacillales_B--1||o__Bacteroidales--1||o__Bryobacterales--1||o__Burkholderiales--27||o__Campylobacterales--2||o__Desulfobacterales--2||o__Desulfovibrionales--2||o__Dongiales--1||o__Enterobacterales--7||o__GWC2-55-46--1||o__Geobacterales--2||o__Halobacteriales--1||o__Holophagales--9||o__JACQBZ01--3||o__JACRHJ01--1||o__Lachnospirales--9||o__Magnetococcales--1||o__Mycobacteriales--41||o__Myxococcales--4||o__Paenibacillales--5||o__Peptostreptococcales--1||o__Pseudomonadales--5||o__Rhizobiales--4||o__Rhodobacterales--10||o__Rhodospirillales--1||o__Silvanigrellales--1||o__Solirubrobacterales--1||o__Sphingomonadales--6||o__Steroidobacterales--2||o__Thermodesulfobacteriales--1||o__Treponematales--1:capture_phylum_counter=p__Acidobacteriota--10||p__Actinobacteriota--42||p__Bacteroidota--1||p__Bdellovibrionota--1||p__Campylobacterota--2||p__Desulfobacterota--6||p__Desulfobacterota_I--2||p__Firmicutes--8||p__Firmicutes_A--10||p__Halobacteriota--1||p__Myxococcota--4||p__Nitrospirota--4||p__Proteobacteria--64||p__Spirochaetota--1:capture_species_counter=s__66-26 sp001897745--3||s__Acidimangrovimonas sediminis--2||s__Acidovorax sp004210805--1||s__Actinoplanes liguriensis--6||s__Actinoplanes sp004001265--1||s__Actinoplanes sp016785085--32||s__Anaeromyxobacter sp000964525--1||s__Azoarcus_F taiwanensis--1||s__Azonexus sp002470165--8||s__Bacillus pumilus_N--1||s__Bradyrhizobium liaoningense_A--1||s__CAIPTY01 sp016720395--1||s__Cohnella terricola--2||s__Corallococcus exercitus--1||s__Cytobacillus sp001956215--1||s__Desulfobacula toluolica--1||s__Erwinia sp003937915--5||s__Franconibacter pulveris--1||s__Fundidesulfovibrio sp009773665--2||s__Geomonas sp903925075--1||s__Haloterrigena salina--1||s__Holophaga sp002297665--2||s__Holophaga sp002298155--6||s__Holophaga sp002319925--1||s__Ideonella_A sakaiensis--1||s__JACQBZ01 sp016194285--3||s__JACRHJ01 sp016212105--1||s__JACRNO01 sp016219025--1||s__Kosakonia sp002886105--1||s__Magnetofaba australis--1||s__Massilia sp001485665--3||s__Methylobacterium platani--3||s__Mitsuaria chitosanitabida--1||s__Modestobacter marinus_A--1||s__Myxococcus fulvus--1||s__Paenibacillus_AA koleovorans--2||s__Paenibacillus_G sp910594985--1||s__Paraburkholderia azotifigens--1||s__Paraburkholderia sp004339745--1||s__Paucimonas sp016177875--4||s__Peptoclostridium_A acidaminophilum--1||s__Pseudomonas_B luteola--1||s__Pseudomonas_E cerasi--1||s__Pseudomonas_E sp902506495--3||s__RGIG6076 sp017454165--1||s__Rhodobacter capsulatus_C--6||s__Rhodovulum marinum--1||s__Rubrivivax benzoatilyticus--1||s__SURF-3 sp011390415--1||s__SYLY01 sp005808475--1||s__SYSU-D60014 sp003576685--1||s__SZAS-83 sp018241525--2||s__Silvanigrella sp014281055--1||s__Solirubrobacter sp003344625--1||s__Sphingomonas sp011057975--6||s__Spirilliplanes yamanashiensis--1||s__Sporosarcina sp003384035--1||s__Sulfuricurvum sp002633015--2||s__Telmatospirillum sp015654615--1||s__Tepidimonas aquatica--1||s__Thermodesulfatator_A sp015494065--1||s__Tropicimonas marinistellae--1||s__UBA10939 sp002408385--1||s__UBA12059 sp018815555--1||s__UBA3282 sp910578845--1||s__UBA4615 sp903898725--1||s__WQVC01 sp009781765--8:evalue_avg=1.1373647072676605e-24:evalue_max=9.45e-23:evalue_min=1.78e-70:evalue_std=1.0249831581326143e-23:evalue_sum=9.667600011775114e-23:gapopen_avg=0.12941176470588237:gapopen_max=2.0:gapopen_min=0.0:gapopen_std=0.3712345970547737:gapopen_sum=11.0:gtdb_class_counter=c__Acidobacteriae--17||c__Bacteroidia--2||c__Desulfobacteria--2||c__Desulfovibrionia--3||c__Holophagae--4||c__Spirochaetia--3||c__Thermodesulfovibrionia--1||c__Verrucomicrobiae--9:gtdb_domain_counter=d__Bacteria--41:gtdb_family_counter=f__Acidobacteriaceae--1||f__Bryobacteraceae--16||f__DSM-17781--1||f__Desulfococcaceae--2||f__Desulfovibrionaceae--3||f__Holophagaceae--4||f__J093--1||f__JADJPG01--2||f__Magnetobacteriaceae--1||f__Marinilabiliaceae--1||f__Opitutaceae--5||f__Spirochaetaceae_B--1||f__Termitinemataceae--1||f__UBA11320--1||f__UBA6013--1:gtdb_genus_counter=g__Alteridesulfovibrio--1||g__Bog-105--7||g__Bog-375--4||g__DSVZ01--1||g__Desulfonema--2||g__ER46--1||g__EW11--3||g__HCH-1--1||g__Holophaga--4||g__JADJPG01--2||g__JAGPHP01--1||g__Oceanispirochaeta--1||g__Paludibaculum--1||g__Pseudodesulfovibrio--2||g__Spirochaeta_E--1||g__Sulfopaludibacter--3||g__TMP-7--1||g__Terracidiphilus--1||g__UBA11320--1||g__UBA12037--1||g__UBA6013--1||g__UBA6669--1:gtdb_order_counter=o__Acidobacteriales--1||o__Bacteroidales--2||o__Bryobacterales--16||o__DSM-17781--1||o__Desulfobacterales--2||o__Desulfovibrionales--3||o__Holophagales--4||o__Opitutales--5||o__Pedosphaerales--4||o__Spirochaetales_E--1||o__Thermodesulfovibrionales--1||o__Treponematales--1:gtdb_phylum_counter=p__Acidobacteriota--21||p__Bacteroidota--2||p__Desulfobacterota--2||p__Desulfobacterota_I--3||p__Nitrospirota--1||p__Spirochaetota--3||p__Verrucomicrobiota--9:gtdb_species_counter=s__Alteridesulfovibrio inopinatus--1||s__Bog-105 sp003163855--2||s__Bog-105 sp003167495--2||s__Bog-105 sp003169195--3||s__Bog-375 sp003164035--4||s__DSVZ01 sp015075445--1||s__Desulfonema limicola--2||s__ER46 sp003054705--1||s__EW11 sp003054665--3||s__HCH-1 sp001541255--1||s__Holophaga foetida--2||s__Holophaga sp017859955--2||s__JADJPG01 sp016713365--2||s__JAGPHP01 sp018055415--1||s__Oceanispirochaeta sp003346715--1||s__Paludibaculum fermentans--1||s__Pseudodesulfovibrio profundus--1||s__Pseudodesulfovibrio sp012516435--1||s__Spirochaeta_E cellobiosiphila--1||s__Sulfopaludibacter sp900290315--3||s__TMP-7 sp018268715--1||s__Terracidiphilus sp002307235--1||s__UBA11320 sp016793885--1||s__UBA12037 sp003527485--1||s__UBA6013 sp002428105--1||s__UBA6669 sp016794725--1:heptad_counter=MCP-34H--193||MCP-36H--2||MCP-44H--2:lbd_counter=:lca_tree=d__Bacteria:length_avg=116.11764705882354:length_max=149.0:length_min=47.0:length_std=24.338589662893607:length_sum=9870.0:mismatch_avg=20.870588235294118:mismatch_max=46.0:mismatch_min=1.0:mismatch_std=8.919999246335275:mismatch_sum=1774.0:name=N1051875:qcovhsp_avg=98.72235294117648:qcovhsp_max=100.0:qcovhsp_min=95.2:qcovhsp_std=1.3958592225535054:qcovhsp_sum=8391.400000000001:qend_avg=116.38823529411765:qend_max=149.0:qend_min=47.0:qend_std=24.375091754477882:qend_sum=9893.0:qstart_avg=1.388235294117647:qstart_max=5.0:qstart_min=1.0:qstart_std=0.7252933338781401:qstart_sum=118.0:ref_name_counter=GB_GCA_001556125.1_protein.faa_LSIG01000082.1_1@PF00015_full_PFAM.1.77--1||GB_GCA_002307235.1_protein.faa_DBTV01000020.1_1@PF00015_full_PFAM.317.419--4||GB_GCA_003054665.1_protein.faa_QAYY01000010.1_50@PF00015_full_PFAM.351.529--1||GB_GCA_003054665.1_protein.faa_QAYY01000022.1_26@PF00015_full_PFAM.315.493--17||GB_GCA_003054665.1_protein.faa_QAYY01000022.1_35@PF00015_full_PFAM.317.499--5||GB_GCA_003136675.1_protein.faa_PLFE01000164.1_27@PF00015_full_PFAM.393.582--1||GB_GCA_003167495.1_protein.faa_PMSX01000125.1_3@PF00015_full_PFAM.166.346--3||GB_GCA_003169195.1_protein.faa_PMQB01000189.1_1@PF00015_full_PFAM.320.400--1||GB_GCA_003169195.1_protein.faa_PMQB01000189.1_2@PF00015_full_PFAM.398.567--5||GB_GCA_015233615.1_protein.faa_JADFXJ010000049.1_2@PF00015_full_PFAM.415.581--2||GB_GCA_016793885.1_protein.faa_JAEUHE010000020.1_37@PF00015_full_PFAM.357.579--6||GB_GCA_016794725.1_protein.faa_JAEUGZ010000081.1_7@PF00015_full_PFAM.354.528--1||GB_GCA_903898185.1_protein.faa_CAIUEN010000123.1_9@PF00015_full_PFAM.329.503--3||RS_GCF_014230145.1_protein.faa_NZ_JACHVC010000012.1_105@PF00015_full_PFAM.444.632--9||RS_GCF_015277775.1_protein.faa_NZ_CP063849.1_4119@PF00015_full_PFAM.358.533--1||RS_GCF_900290315.1_protein.faa_NZ_OKRF01000062.1_7@PF00015_full_PFAM.360.536--6||RS_GCF_900290315.1_protein.faa_NZ_OKRF01000062.1_9@PF00015_full_PFAM.442.589--19:scovhsp_avg=69.46470588235294:scovhsp_max=95.9:scovhsp_min=51.7:scovhsp_std=12.86603785055791:scovhsp_sum=5904.500000000001:send_avg=127.8:send_max=170.0:send_min=52.0:send_std=26.07671831529493:send_sum=10863.0:sstart_avg=12.717647058823529:sstart_max=59.0:sstart_min=1.0:sstart_std=15.526944142288885:sstart_sum=1081.0])0.92:0.0332779[&&NHX:Sample_counter=rhizpot1--3||rhizpot2--1||rhizpot3--3||rhiztom1--56||rhiztom2--27||rhiztom3--68:Type_counter=GTDB--41||capture--158:besthit_avg=82.4174418604651:besthit_max=97.9:besthit_min=63.6:besthit_std=5.5918678739853505:besthit_sum=7087.899999999999:bitscore_avg=164.59302325581396:bitscore_max=211.0:bitscore_min=82.8:bitscore_std=33.1325672047296:bitscore_sum=14155.0:capture_class_counter=c__Acidobacteriae--1||c__Actinomycetia--41||c__Alphaproteobacteria--24||c__Bacilli--8||c__Bacteroidia--1||c__Campylobacteria--2||c__Clostridia--10||c__Desulfobacteria--2||c__Desulfovibrionia--2||c__Desulfuromonadia--2||c__GWC2-55-46--1||c__Gammaproteobacteria--41||c__Halobacteria--1||c__Holophagae--9||c__Magnetococcia--1||c__Myxococcia--4||c__Nitrospiria--3||c__Oligoflexia--1||c__Spirochaetia--1||c__Thermodesulfobacteria--1||c__Thermoleophilia--1||c__UBA9217--1:capture_domain_counter=d__Archaea--1||d__Bacteria--157:capture_family_counter=f__Anaeromyxobacteraceae--1||f__Bacillaceae--1||f__Beijerinckiaceae--3||f__Bryobacteraceae--1||f__Burkholderiaceae--15||f__DSM-18226--1||f__Desulfobacteraceae--1||f__Desulfovibrionaceae--2||f__Dongiaceae--1||f__Enterobacteriaceae--7||f__GWC2-55-46--1||f__Geobacteraceae--1||f__Geodermatophilaceae--1||f__Holophagaceae--9||f__JACQBZ01--3||f__JACRHJ01--1||f__Lachnospiraceae--1||f__Magnetococcaceae--1||f__Magnetospirillaceae--1||f__Micromonosporaceae--40||f__Myxococcaceae--2||f__NBRC-103111--3||f__Natrialbaceae--1||f__Paenibacillaceae--2||f__Peptostreptococcaceae--1||f__Planococcaceae--1||f__Pseudomonadaceae--5||f__Pseudopelobacteraceae--1||f__Rhodobacteraceae--10||f__Rhodocyclaceae--12||f__SURF-3--1||f__Silvanigrellaceae--1||f__Solirubrobacteraceae--1||f__Sphingomonadaceae--8||f__Steroidobacteraceae--2||f__Sulfurimonadaceae--2||f__Tenuifilaceae--1||f__Thermodesulfatatoraceae--1||f__UBA12059--1||f__UBA5297--1||f__WQUN01--8||f__Xanthobacteraceae--1:capture_genus_counter=g__66-26--3||g__Acidimangrovimonas--2||g__Acidovorax--1||g__Actinoplanes--39||g__Anaeromyxobacter--1||g__Azoarcus_F--1||g__Azonexus--8||g__Bacillus--1||g__Bradyrhizobium--1||g__CAIPTY01--1||g__Cohnella--2||g__Corallococcus--1||g__Cytobacillus--1||g__Desulfobacula--1||g__Erwinia--5||g__Franconibacter--1||g__Fundidesulfovibrio--2||g__Geomonas--1||g__Haloterrigena--1||g__Holophaga--9||g__Ideonella_A--1||g__JACQBZ01--3||g__JACRHJ01--1||g__JACRNO01--1||g__Kosakonia--1||g__Magnetofaba--1||g__Massilia--3||g__Methylobacterium--3||g__Mitsuaria--1||g__Modestobacter--1||g__Myxococcus--1||g__Paenibacillus_AA--2||g__Paenibacillus_G--1||g__Paraburkholderia--2||g__Paucimonas--4||g__Peptoclostridium_A--1||g__Pseudomonas_B--1||g__Pseudomonas_E--4||g__RGIG6076--1||g__Rhodobacter--6||g__Rhodovulum--1||g__Rubrivivax--1||g__SURF-3--1||g__SYLY01--1||g__SYSU-D60014--1||g__SZAS-83--2||g__Silvanigrella--1||g__Solirubrobacter--1||g__Sphingomonas--8||g__Spirilliplanes--1||g__Sporosarcina--1||g__Sulfuricurvum--2||g__Telmatospirillum--1||g__Tepidimonas--1||g__Thermodesulfatator_A--1||g__Tropicimonas--1||g__UBA10939--1||g__UBA12059--1||g__UBA3282--1||g__UBA4615--1||g__WQVC01--8:capture_order_counter=o__Bacillales--1||o__Bacillales_A--1||o__Bacillales_B--1||o__Bacteroidales--1||o__Bryobacterales--1||o__Burkholderiales--27||o__Campylobacterales--2||o__Desulfobacterales--2||o__Desulfovibrionales--2||o__Dongiales--1||o__Enterobacterales--7||o__GWC2-55-46--1||o__Geobacterales--2||o__Halobacteriales--1||o__Holophagales--9||o__JACQBZ01--3||o__JACRHJ01--1||o__Lachnospirales--9||o__Magnetococcales--1||o__Mycobacteriales--41||o__Myxococcales--4||o__Paenibacillales--5||o__Peptostreptococcales--1||o__Pseudomonadales--5||o__Rhizobiales--4||o__Rhodobacterales--10||o__Rhodospirillales--1||o__Silvanigrellales--1||o__Solirubrobacterales--1||o__Sphingomonadales--8||o__Steroidobacterales--2||o__Thermodesulfobacteriales--1||o__Treponematales--1:capture_phylum_counter=p__Acidobacteriota--10||p__Actinobacteriota--42||p__Bacteroidota--1||p__Bdellovibrionota--1||p__Campylobacterota--2||p__Desulfobacterota--6||p__Desulfobacterota_I--2||p__Firmicutes--8||p__Firmicutes_A--10||p__Halobacteriota--1||p__Myxococcota--4||p__Nitrospirota--4||p__Proteobacteria--66||p__Spirochaetota--1:capture_species_counter=s__66-26 sp001897745--3||s__Acidimangrovimonas sediminis--2||s__Acidovorax sp004210805--1||s__Actinoplanes liguriensis--6||s__Actinoplanes sp004001265--1||s__Actinoplanes sp016785085--32||s__Anaeromyxobacter sp000964525--1||s__Azoarcus_F taiwanensis--1||s__Azonexus sp002470165--8||s__Bacillus pumilus_N--1||s__Bradyrhizobium liaoningense_A--1||s__CAIPTY01 sp016720395--1||s__Cohnella terricola--2||s__Corallococcus exercitus--1||s__Cytobacillus sp001956215--1||s__Desulfobacula toluolica--1||s__Erwinia sp003937915--5||s__Franconibacter pulveris--1||s__Fundidesulfovibrio sp009773665--2||s__Geomonas sp903925075--1||s__Haloterrigena salina--1||s__Holophaga sp002297665--2||s__Holophaga sp002298155--6||s__Holophaga sp002319925--1||s__Ideonella_A sakaiensis--1||s__JACQBZ01 sp016194285--3||s__JACRHJ01 sp016212105--1||s__JACRNO01 sp016219025--1||s__Kosakonia sp002886105--1||s__Magnetofaba australis--1||s__Massilia sp001485665--3||s__Methylobacterium platani--3||s__Mitsuaria chitosanitabida--1||s__Modestobacter marinus_A--1||s__Myxococcus fulvus--1||s__Paenibacillus_AA koleovorans--2||s__Paenibacillus_G sp910594985--1||s__Paraburkholderia azotifigens--1||s__Paraburkholderia sp004339745--1||s__Paucimonas sp016177875--4||s__Peptoclostridium_A acidaminophilum--1||s__Pseudomonas_B luteola--1||s__Pseudomonas_E cerasi--1||s__Pseudomonas_E sp902506495--3||s__RGIG6076 sp017454165--1||s__Rhodobacter capsulatus_C--6||s__Rhodovulum marinum--1||s__Rubrivivax benzoatilyticus--1||s__SURF-3 sp011390415--1||s__SYLY01 sp005808475--1||s__SYSU-D60014 sp003576685--1||s__SZAS-83 sp018241525--2||s__Silvanigrella sp014281055--1||s__Solirubrobacter sp003344625--1||s__Sphingomonas paucimobilis--2||s__Sphingomonas sp011057975--6||s__Spirilliplanes yamanashiensis--1||s__Sporosarcina sp003384035--1||s__Sulfuricurvum sp002633015--2||s__Telmatospirillum sp015654615--1||s__Tepidimonas aquatica--1||s__Thermodesulfatator_A sp015494065--1||s__Tropicimonas marinistellae--1||s__UBA10939 sp002408385--1||s__UBA12059 sp018815555--1||s__UBA3282 sp910578845--1||s__UBA4615 sp903898725--1||s__WQVC01 sp009781765--8:evalue_avg=1.1241395362529202e-24:evalue_max=9.45e-23:evalue_min=1.78e-70:evalue_std=1.0190098159234457e-23:evalue_sum=9.667600011775114e-23:gapopen_avg=0.12790697674418605:gapopen_max=2.0:gapopen_min=0.0:gapopen_std=0.36930814896496506:gapopen_sum=11.0:gtdb_class_counter=c__Acidobacteriae--17||c__Bacteroidia--2||c__Desulfobacteria--2||c__Desulfovibrionia--3||c__Holophagae--4||c__Spirochaetia--3||c__Thermodesulfovibrionia--1||c__Verrucomicrobiae--9:gtdb_domain_counter=d__Bacteria--41:gtdb_family_counter=f__Acidobacteriaceae--1||f__Bryobacteraceae--16||f__DSM-17781--1||f__Desulfococcaceae--2||f__Desulfovibrionaceae--3||f__Holophagaceae--4||f__J093--1||f__JADJPG01--2||f__Magnetobacteriaceae--1||f__Marinilabiliaceae--1||f__Opitutaceae--5||f__Spirochaetaceae_B--1||f__Termitinemataceae--1||f__UBA11320--1||f__UBA6013--1:gtdb_genus_counter=g__Alteridesulfovibrio--1||g__Bog-105--7||g__Bog-375--4||g__DSVZ01--1||g__Desulfonema--2||g__ER46--1||g__EW11--3||g__HCH-1--1||g__Holophaga--4||g__JADJPG01--2||g__JAGPHP01--1||g__Oceanispirochaeta--1||g__Paludibaculum--1||g__Pseudodesulfovibrio--2||g__Spirochaeta_E--1||g__Sulfopaludibacter--3||g__TMP-7--1||g__Terracidiphilus--1||g__UBA11320--1||g__UBA12037--1||g__UBA6013--1||g__UBA6669--1:gtdb_order_counter=o__Acidobacteriales--1||o__Bacteroidales--2||o__Bryobacterales--16||o__DSM-17781--1||o__Desulfobacterales--2||o__Desulfovibrionales--3||o__Holophagales--4||o__Opitutales--5||o__Pedosphaerales--4||o__Spirochaetales_E--1||o__Thermodesulfovibrionales--1||o__Treponematales--1:gtdb_phylum_counter=p__Acidobacteriota--21||p__Bacteroidota--2||p__Desulfobacterota--2||p__Desulfobacterota_I--3||p__Nitrospirota--1||p__Spirochaetota--3||p__Verrucomicrobiota--9:gtdb_species_counter=s__Alteridesulfovibrio inopinatus--1||s__Bog-105 sp003163855--2||s__Bog-105 sp003167495--2||s__Bog-105 sp003169195--3||s__Bog-375 sp003164035--4||s__DSVZ01 sp015075445--1||s__Desulfonema limicola--2||s__ER46 sp003054705--1||s__EW11 sp003054665--3||s__HCH-1 sp001541255--1||s__Holophaga foetida--2||s__Holophaga sp017859955--2||s__JADJPG01 sp016713365--2||s__JAGPHP01 sp018055415--1||s__Oceanispirochaeta sp003346715--1||s__Paludibaculum fermentans--1||s__Pseudodesulfovibrio profundus--1||s__Pseudodesulfovibrio sp012516435--1||s__Spirochaeta_E cellobiosiphila--1||s__Sulfopaludibacter sp900290315--3||s__TMP-7 sp018268715--1||s__Terracidiphilus sp002307235--1||s__UBA11320 sp016793885--1||s__UBA12037 sp003527485--1||s__UBA6013 sp002428105--1||s__UBA6669 sp016794725--1:heptad_counter=MCP-34H--195||MCP-36H--2||MCP-44H--2:lbd_counter=:lca_tree=d__Bacteria:length_avg=116.22093023255815:length_max=149.0:length_min=47.0:length_std=24.213948903006887:length_sum=9995.0:mismatch_avg=20.88372093023256:mismatch_max=46.0:mismatch_min=1.0:mismatch_std=8.868209720053471:mismatch_sum=1796.0:name=N1051876:qcovhsp_avg=98.68372093023257:qcovhsp_max=100.0:qcovhsp_min=95.2:qcovhsp_std=1.4331257869439902:qcovhsp_sum=8486.800000000001:qend_avg=116.48837209302326:qend_max=149.0:qend_min=47.0:qend_std=24.249072358750507:qend_sum=10018.0:qstart_avg=1.3837209302325582:qstart_max=5.0:qstart_min=1.0:qstart_std=0.7222286529113778:qstart_sum=119.0:ref_name_counter=GB_GCA_001556125.1_protein.faa_LSIG01000082.1_1@PF00015_full_PFAM.1.77--1||GB_GCA_002307235.1_protein.faa_DBTV01000020.1_1@PF00015_full_PFAM.317.419--4||GB_GCA_003054665.1_protein.faa_QAYY01000010.1_50@PF00015_full_PFAM.351.529--1||GB_GCA_003054665.1_protein.faa_QAYY01000022.1_26@PF00015_full_PFAM.315.493--17||GB_GCA_003054665.1_protein.faa_QAYY01000022.1_35@PF00015_full_PFAM.317.499--5||GB_GCA_003136675.1_protein.faa_PLFE01000164.1_27@PF00015_full_PFAM.393.582--1||GB_GCA_003167495.1_protein.faa_PMSX01000125.1_3@PF00015_full_PFAM.166.346--3||GB_GCA_003169195.1_protein.faa_PMQB01000189.1_1@PF00015_full_PFAM.320.400--1||GB_GCA_003169195.1_protein.faa_PMQB01000189.1_2@PF00015_full_PFAM.398.567--5||GB_GCA_015233615.1_protein.faa_JADFXJ010000049.1_2@PF00015_full_PFAM.415.581--2||GB_GCA_016217595.1_protein.faa_JACRHS010000012.1_3@PF00015_full_PFAM.528.713--1||GB_GCA_016793885.1_protein.faa_JAEUHE010000020.1_37@PF00015_full_PFAM.357.579--6||GB_GCA_016794725.1_protein.faa_JAEUGZ010000081.1_7@PF00015_full_PFAM.354.528--1||GB_GCA_903898185.1_protein.faa_CAIUEN010000123.1_9@PF00015_full_PFAM.329.503--3||RS_GCF_014230145.1_protein.faa_NZ_JACHVC010000012.1_105@PF00015_full_PFAM.444.632--9||RS_GCF_015277775.1_protein.faa_NZ_CP063849.1_4119@PF00015_full_PFAM.358.533--1||RS_GCF_900290315.1_protein.faa_NZ_OKRF01000062.1_7@PF00015_full_PFAM.360.536--6||RS_GCF_900290315.1_protein.faa_NZ_OKRF01000062.1_9@PF00015_full_PFAM.442.589--19:scovhsp_avg=69.44302325581396:scovhsp_max=95.9:scovhsp_min=51.7:scovhsp_std=12.791711845130994:scovhsp_sum=5972.1:send_avg=128.1627906976744:send_max=170.0:send_min=52.0:send_std=26.140282398724942:send_sum=11022.0:sstart_avg=12.976744186046512:sstart_max=59.0:sstart_min=1.0:sstart_std=15.621234977303883:sstart_sum=1116.0])0.871:0.0253433[&&NHX:Sample_counter=rhizpot1--3||rhizpot2--1||rhizpot3--4||rhiztom1--56||rhiztom2--27||rhiztom3--68:Type_counter=GTDB--43||capture--159:besthit_avg=82.4174418604651:besthit_max=97.9:besthit_min=63.6:besthit_std=5.5918678739853505:besthit_sum=7087.899999999999:bitscore_avg=164.59302325581396:bitscore_max=211.0:bitscore_min=82.8:bitscore_std=33.1325672047296:bitscore_sum=14155.0:capture_class_counter=c__Acidobacteriae--1||c__Actinomycetia--41||c__Alphaproteobacteria--24||c__Bacilli--8||c__Bacteroidia--1||c__Bdellovibrionia--1||c__Campylobacteria--2||c__Clostridia--10||c__Desulfobacteria--2||c__Desulfovibrionia--2||c__Desulfuromonadia--2||c__GWC2-55-46--1||c__Gammaproteobacteria--41||c__Halobacteria--1||c__Holophagae--9||c__Magnetococcia--1||c__Myxococcia--4||c__Nitrospiria--3||c__Oligoflexia--1||c__Spirochaetia--1||c__Thermodesulfobacteria--1||c__Thermoleophilia--1||c__UBA9217--1:capture_domain_counter=d__Archaea--1||d__Bacteria--158:capture_family_counter=f__Anaeromyxobacteraceae--1||f__Bacillaceae--1||f__Beijerinckiaceae--3||f__Bryobacteraceae--1||f__Burkholderiaceae--15||f__DSM-18226--1||f__Desulfobacteraceae--1||f__Desulfovibrionaceae--2||f__Dongiaceae--1||f__Enterobacteriaceae--7||f__GWC2-55-46--1||f__Geobacteraceae--1||f__Geodermatophilaceae--1||f__Holophagaceae--9||f__JACQBZ01--3||f__JACRHJ01--1||f__Lachnospiraceae--1||f__Magnetococcaceae--1||f__Magnetospirillaceae--1||f__Micromonosporaceae--40||f__Myxococcaceae--2||f__NBRC-103111--3||f__Natrialbaceae--1||f__Paenibacillaceae--2||f__Peptostreptococcaceae--1||f__Planococcaceae--1||f__Pseudomonadaceae--5||f__Pseudopelobacteraceae--1||f__Rhodobacteraceae--10||f__Rhodocyclaceae--12||f__SURF-3--1||f__Silvanigrellaceae--1||f__Solirubrobacteraceae--1||f__Sphingomonadaceae--8||f__Steroidobacteraceae--2||f__Sulfurimonadaceae--2||f__Tenuifilaceae--1||f__Thermodesulfatatoraceae--1||f__UBA12059--1||f__UBA5297--1||f__UBA6776--1||f__WQUN01--8||f__Xanthobacteraceae--1:capture_genus_counter=g__66-26--3||g__Acidimangrovimonas--2||g__Acidovorax--1||g__Actinoplanes--39||g__Anaeromyxobacter--1||g__Azoarcus_F--1||g__Azonexus--8||g__Bacillus--1||g__Bradyrhizobium--1||g__CAIPTY01--1||g__Cohnella--2||g__Corallococcus--1||g__Cytobacillus--1||g__Desulfobacula--1||g__Erwinia--5||g__Franconibacter--1||g__Fundidesulfovibrio--2||g__Geomonas--1||g__Haloterrigena--1||g__Holophaga--9||g__Ideonella_A--1||g__JABSOQ01--1||g__JACQBZ01--3||g__JACRHJ01--1||g__JACRNO01--1||g__Kosakonia--1||g__Magnetofaba--1||g__Massilia--3||g__Methylobacterium--3||g__Mitsuaria--1||g__Modestobacter--1||g__Myxococcus--1||g__Paenibacillus_AA--2||g__Paenibacillus_G--1||g__Paraburkholderia--2||g__Paucimonas--4||g__Peptoclostridium_A--1||g__Pseudomonas_B--1||g__Pseudomonas_E--4||g__RGIG6076--1||g__Rhodobacter--6||g__Rhodovulum--1||g__Rubrivivax--1||g__SURF-3--1||g__SYLY01--1||g__SYSU-D60014--1||g__SZAS-83--2||g__Silvanigrella--1||g__Solirubrobacter--1||g__Sphingomonas--8||g__Spirilliplanes--1||g__Sporosarcina--1||g__Sulfuricurvum--2||g__Telmatospirillum--1||g__Tepidimonas--1||g__Thermodesulfatator_A--1||g__Tropicimonas--1||g__UBA10939--1||g__UBA12059--1||g__UBA3282--1||g__UBA4615--1||g__WQVC01--8:capture_order_counter=o__Bacillales--1||o__Bacillales_A--1||o__Bacillales_B--1||o__Bacteroidales--1||o__Bdellovibrionales--1||o__Bryobacterales--1||o__Burkholderiales--27||o__Campylobacterales--2||o__Desulfobacterales--2||o__Desulfovibrionales--2||o__Dongiales--1||o__Enterobacterales--7||o__GWC2-55-46--1||o__Geobacterales--2||o__Halobacteriales--1||o__Holophagales--9||o__JACQBZ01--3||o__JACRHJ01--1||o__Lachnospirales--9||o__Magnetococcales--1||o__Mycobacteriales--41||o__Myxococcales--4||o__Paenibacillales--5||o__Peptostreptococcales--1||o__Pseudomonadales--5||o__Rhizobiales--4||o__Rhodobacterales--10||o__Rhodospirillales--1||o__Silvanigrellales--1||o__Solirubrobacterales--1||o__Sphingomonadales--8||o__Steroidobacterales--2||o__Thermodesulfobacteriales--1||o__Treponematales--1:capture_phylum_counter=p__Acidobacteriota--10||p__Actinobacteriota--42||p__Bacteroidota--1||p__Bdellovibrionota--2||p__Campylobacterota--2||p__Desulfobacterota--6||p__Desulfobacterota_I--2||p__Firmicutes--8||p__Firmicutes_A--10||p__Halobacteriota--1||p__Myxococcota--4||p__Nitrospirota--4||p__Proteobacteria--66||p__Spirochaetota--1:capture_species_counter=s__66-26 sp001897745--3||s__Acidimangrovimonas sediminis--2||s__Acidovorax sp004210805--1||s__Actinoplanes liguriensis--6||s__Actinoplanes sp004001265--1||s__Actinoplanes sp016785085--32||s__Anaeromyxobacter sp000964525--1||s__Azoarcus_F taiwanensis--1||s__Azonexus sp002470165--8||s__Bacillus pumilus_N--1||s__Bradyrhizobium liaoningense_A--1||s__CAIPTY01 sp016720395--1||s__Cohnella terricola--2||s__Corallococcus exercitus--1||s__Cytobacillus sp001956215--1||s__Desulfobacula toluolica--1||s__Erwinia sp003937915--5||s__Franconibacter pulveris--1||s__Fundidesulfovibrio sp009773665--2||s__Geomonas sp903925075--1||s__Haloterrigena salina--1||s__Holophaga sp002297665--2||s__Holophaga sp002298155--6||s__Holophaga sp002319925--1||s__Ideonella_A sakaiensis--1||s__JABSOQ01 sp013216195--1||s__JACQBZ01 sp016194285--3||s__JACRHJ01 sp016212105--1||s__JACRNO01 sp016219025--1||s__Kosakonia sp002886105--1||s__Magnetofaba australis--1||s__Massilia sp001485665--3||s__Methylobacterium platani--3||s__Mitsuaria chitosanitabida--1||s__Modestobacter marinus_A--1||s__Myxococcus fulvus--1||s__Paenibacillus_AA koleovorans--2||s__Paenibacillus_G sp910594985--1||s__Paraburkholderia azotifigens--1||s__Paraburkholderia sp004339745--1||s__Paucimonas sp016177875--4||s__Peptoclostridium_A acidaminophilum--1||s__Pseudomonas_B luteola--1||s__Pseudomonas_E cerasi--1||s__Pseudomonas_E sp902506495--3||s__RGIG6076 sp017454165--1||s__Rhodobacter capsulatus_C--6||s__Rhodovulum marinum--1||s__Rubrivivax benzoatilyticus--1||s__SURF-3 sp011390415--1||s__SYLY01 sp005808475--1||s__SYSU-D60014 sp003576685--1||s__SZAS-83 sp018241525--2||s__Silvanigrella sp014281055--1||s__Solirubrobacter sp003344625--1||s__Sphingomonas paucimobilis--2||s__Sphingomonas sp011057975--6||s__Spirilliplanes yamanashiensis--1||s__Sporosarcina sp003384035--1||s__Sulfuricurvum sp002633015--2||s__Telmatospirillum sp015654615--1||s__Tepidimonas aquatica--1||s__Thermodesulfatator_A sp015494065--1||s__Tropicimonas marinistellae--1||s__UBA10939 sp002408385--1||s__UBA12059 sp018815555--1||s__UBA3282 sp910578845--1||s__UBA4615 sp903898725--1||s__WQVC01 sp009781765--8:evalue_avg=1.1241395362529202e-24:evalue_max=9.45e-23:evalue_min=1.78e-70:evalue_std=1.0190098159234457e-23:evalue_sum=9.667600011775114e-23:gapopen_avg=0.12790697674418605:gapopen_max=2.0:gapopen_min=0.0:gapopen_std=0.36930814896496506:gapopen_sum=11.0:gtdb_class_counter=c__Acidobacteriae--17||c__Bacteroidia--2||c__Desulfobacteria--2||c__Desulfovibrionia--3||c__Holophagae--4||c__Magnetococcia--1||c__Spirochaetia--3||c__Thermodesulfovibrionia--2||c__Verrucomicrobiae--9:gtdb_domain_counter=d__Bacteria--43:gtdb_family_counter=f__Acidobacteriaceae--1||f__Bryobacteraceae--16||f__DSM-17781--1||f__Desulfococcaceae--2||f__Desulfovibrionaceae--3||f__Holophagaceae--4||f__J093--1||f__JADFZT01--1||f__JADJPG01--2||f__Magnetobacteriaceae--2||f__Marinilabiliaceae--1||f__Opitutaceae--5||f__Spirochaetaceae_B--1||f__Termitinemataceae--1||f__UBA11320--1||f__UBA6013--1:gtdb_genus_counter=g__Alteridesulfovibrio--1||g__Bog-105--7||g__Bog-375--4||g__DSVZ01--1||g__Desulfonema--2||g__ER46--1||g__EW11--3||g__HCH-1--1||g__Holophaga--4||g__JADFXJ01--1||g__JADFZT01--1||g__JADJPG01--2||g__JAGPHP01--1||g__Oceanispirochaeta--1||g__Paludibaculum--1||g__Pseudodesulfovibrio--2||g__Spirochaeta_E--1||g__Sulfopaludibacter--3||g__TMP-7--1||g__Terracidiphilus--1||g__UBA11320--1||g__UBA12037--1||g__UBA6013--1||g__UBA6669--1:gtdb_order_counter=o__Acidobacteriales--1||o__Bacteroidales--2||o__Bryobacterales--16||o__DSM-17781--1||o__Desulfobacterales--2||o__Desulfovibrionales--3||o__Holophagales--4||o__Magnetococcales--1||o__Opitutales--5||o__Pedosphaerales--4||o__Spirochaetales_E--1||o__Thermodesulfovibrionales--2||o__Treponematales--1:gtdb_phylum_counter=p__Acidobacteriota--21||p__Bacteroidota--2||p__Desulfobacterota--2||p__Desulfobacterota_I--3||p__Nitrospirota--2||p__Proteobacteria--1||p__Spirochaetota--3||p__Verrucomicrobiota--9:gtdb_species_counter=s__Alteridesulfovibrio inopinatus--1||s__Bog-105 sp003163855--2||s__Bog-105 sp003167495--2||s__Bog-105 sp003169195--3||s__Bog-375 sp003164035--4||s__DSVZ01 sp015075445--1||s__Desulfonema limicola--2||s__ER46 sp003054705--1||s__EW11 sp003054665--3||s__HCH-1 sp001541255--1||s__Holophaga foetida--2||s__Holophaga sp017859955--2||s__JADFXJ01 sp015233615--1||s__JADFZT01 sp015232395--1||s__JADJPG01 sp016713365--2||s__JAGPHP01 sp018055415--1||s__Oceanispirochaeta sp003346715--1||s__Paludibaculum fermentans--1||s__Pseudodesulfovibrio profundus--1||s__Pseudodesulfovibrio sp012516435--1||s__Spirochaeta_E cellobiosiphila--1||s__Sulfopaludibacter sp900290315--3||s__TMP-7 sp018268715--1||s__Terracidiphilus sp002307235--1||s__UBA11320 sp016793885--1||s__UBA12037 sp003527485--1||s__UBA6013 sp002428105--1||s__UBA6669 sp016794725--1:heptad_counter=MCP-34H--198||MCP-36H--2||MCP-44H--2:lbd_counter=:lca_tree=d__Bacteria:length_avg=116.22093023255815:length_max=149.0:length_min=47.0:length_std=24.213948903006887:length_sum=9995.0:mismatch_avg=20.88372093023256:mismatch_max=46.0:mismatch_min=1.0:mismatch_std=8.868209720053471:mismatch_sum=1796.0:name=N1051877:qcovhsp_avg=98.68372093023257:qcovhsp_max=100.0:qcovhsp_min=95.2:qcovhsp_std=1.4331257869439902:qcovhsp_sum=8486.800000000001:qend_avg=116.48837209302326:qend_max=149.0:qend_min=47.0:qend_std=24.249072358750507:qend_sum=10018.0:qstart_avg=1.3837209302325582:qstart_max=5.0:qstart_min=1.0:qstart_std=0.7222286529113778:qstart_sum=119.0:ref_name_counter=GB_GCA_001556125.1_protein.faa_LSIG01000082.1_1@PF00015_full_PFAM.1.77--1||GB_GCA_002307235.1_protein.faa_DBTV01000020.1_1@PF00015_full_PFAM.317.419--4||GB_GCA_003054665.1_protein.faa_QAYY01000010.1_50@PF00015_full_PFAM.351.529--1||GB_GCA_003054665.1_protein.faa_QAYY01000022.1_26@PF00015_full_PFAM.315.493--17||GB_GCA_003054665.1_protein.faa_QAYY01000022.1_35@PF00015_full_PFAM.317.499--5||GB_GCA_003136675.1_protein.faa_PLFE01000164.1_27@PF00015_full_PFAM.393.582--1||GB_GCA_003167495.1_protein.faa_PMSX01000125.1_3@PF00015_full_PFAM.166.346--3||GB_GCA_003169195.1_protein.faa_PMQB01000189.1_1@PF00015_full_PFAM.320.400--1||GB_GCA_003169195.1_protein.faa_PMQB01000189.1_2@PF00015_full_PFAM.398.567--5||GB_GCA_015233615.1_protein.faa_JADFXJ010000049.1_2@PF00015_full_PFAM.415.581--2||GB_GCA_016217595.1_protein.faa_JACRHS010000012.1_3@PF00015_full_PFAM.528.713--1||GB_GCA_016793885.1_protein.faa_JAEUHE010000020.1_37@PF00015_full_PFAM.357.579--6||GB_GCA_016794725.1_protein.faa_JAEUGZ010000081.1_7@PF00015_full_PFAM.354.528--1||GB_GCA_903898185.1_protein.faa_CAIUEN010000123.1_9@PF00015_full_PFAM.329.503--3||RS_GCF_014230145.1_protein.faa_NZ_JACHVC010000012.1_105@PF00015_full_PFAM.444.632--9||RS_GCF_015277775.1_protein.faa_NZ_CP063849.1_4119@PF00015_full_PFAM.358.533--1||RS_GCF_900290315.1_protein.faa_NZ_OKRF01000062.1_7@PF00015_full_PFAM.360.536--6||RS_GCF_900290315.1_protein.faa_NZ_OKRF01000062.1_9@PF00015_full_PFAM.442.589--19:scovhsp_avg=69.44302325581396:scovhsp_max=95.9:scovhsp_min=51.7:scovhsp_std=12.791711845130994:scovhsp_sum=5972.1:send_avg=128.1627906976744:send_max=170.0:send_min=52.0:send_std=26.140282398724942:send_sum=11022.0:sstart_avg=12.976744186046512:sstart_max=59.0:sstart_min=1.0:sstart_std=15.621234977303883:sstart_sum=1116.0],((((GB_GCA_002753515.1_protein.faa_PEAK01000071.1_13@PF00015_full_PFAM.173.350:0.292613,GB_GCA_015234045.1_protein.faa_JADFWU010000038.1_9@PF00015_full_PFAM.493.663:0.124507[&&NHX:Type=GTDB:gtdb_class=c__Magnetococcia:gtdb_domain=d__Bacteria:gtdb_family=f__JADFWU01:gtdb_genus=g__JADFWU01:gtdb_order=o__Magnetococcales:gtdb_phylum=p__Proteobacteria:gtdb_species=s__JADFWU01 sp015234045:heptad=MCP-34H:species=d__Bacteria_p__Proteobacteria_c__Magnetococcia_o__Magnetococcales_f__JADFWU01_g__JADFWU01_s__JADFWU01 sp015234045])0.585:0.0361067[&&NHX:Sample_counter=:Type_counter=GTDB--1:capture_class_counter=:capture_domain_counter=:capture_family_counter=:capture_genus_counter=:capture_order_counter=:capture_phylum_counter=:capture_species_counter=:gtdb_class_counter=c__Magnetococcia--1:gtdb_domain_counter=d__Bacteria--1:gtdb_family_counter=f__JADFWU01--1:gtdb_genus_counter=g__JADFWU01--1:gtdb_order_counter=o__Magnetococcales--1:gtdb_phylum_counter=p__Proteobacteria--1:gtdb_species_counter=s__JADFWU01 sp015234045--1:heptad_counter=MCP-34H--1:lbd_counter=:lca_tree=s__JADFWU01 sp015234045:name=N1051880:ref_name_counter=],GB_GCA_015231265.1_protein.faa_JADGBX010000097.1_9@PF00015_full_PFAM.704.828:0.180506[&&NHX:Type=GTDB:gtdb_class=c__Magnetococcia:gtdb_domain=d__Bacteria:gtdb_family=f__JADGBX01:gtdb_genus=g__JADGBX01:gtdb_order=o__Magnetococcales:gtdb_phylum=p__Proteobacteria:gtdb_species=s__JADGBX01 sp015231265:heptad=MCP-34H:species=d__Bacteria_p__Proteobacteria_c__Magnetococcia_o__Magnetococcales_f__JADGBX01_g__JADGBX01_s__JADGBX01 sp015231265])0.794:0.0323042[&&NHX:Sample_counter=:Type_counter=GTDB--2:capture_class_counter=:capture_domain_counter=:capture_family_counter=:capture_genus_counter=:capture_order_counter=:capture_phylum_counter=:capture_species_counter=:gtdb_class_counter=c__Magnetococcia--2:gtdb_domain_counter=d__Bacteria--2:gtdb_family_counter=f__JADFWU01--1||f__JADGBX01--1:gtdb_genus_counter=g__JADFWU01--1||g__JADGBX01--1:gtdb_order_counter=o__Magnetococcales--2:gtdb_phylum_counter=p__Proteobacteria--2:gtdb_species_counter=s__JADFWU01 sp015234045--1||s__JADGBX01 sp015231265--1:heptad_counter=MCP-34H--2:lbd_counter=:lca_tree=o__Magnetococcales:name=N1051882:ref_name_counter=],((GB_GCA_015229005.1_protein.faa_JADGCL010000045.1_23@PF00015_full_PFAM.323.490:0.186859[&&NHX:Type=GTDB:gtdb_class=c__Magnetococcia:gtdb_domain=d__Bacteria:gtdb_family=f__JADGCL01:gtdb_genus=g__JADGCL01:gtdb_order=o__Magnetococcales:gtdb_phylum=p__Proteobacteria:gtdb_species=s__JADGCL01 sp015229005:heptad=MCP-34H:species=d__Bacteria_p__Proteobacteria_c__Magnetococcia_o__Magnetococcales_f__JADGCL01_g__JADGCL01_s__JADGCL01 sp015229005],GB_GCA_015233785.1_protein.faa_JADFWT010000227.1_4@PF00015_full_PFAM.479.573:0.0336381[&&NHX:Type=GTDB:gtdb_class=c__Magnetococcia:gtdb_domain=d__Bacteria:gtdb_family=f__JADFWT01:gtdb_genus=g__JADFWT01:gtdb_order=o__Magnetococcales:gtdb_phylum=p__Proteobacteria:gtdb_species=s__JADFWT01 sp015233785:heptad=MCP-34H:species=d__Bacteria_p__Proteobacteria_c__Magnetococcia_o__Magnetococcales_f__JADFWT01_g__JADFWT01_s__JADFWT01 sp015233785])0.914:0.127031[&&NHX:Sample_counter=:Type_counter=GTDB--2:capture_class_counter=:capture_domain_counter=:capture_family_counter=:capture_genus_counter=:capture_order_counter=:capture_phylum_counter=:capture_species_counter=:evoltype=D:gtdb_class_counter=c__Magnetococcia--2:gtdb_domain_counter=d__Bacteria--2:gtdb_family_counter=f__JADFWT01--1||f__JADGCL01--1:gtdb_genus_counter=g__JADFWT01--1||g__JADGCL01--1:gtdb_order_counter=o__Magnetococcales--2:gtdb_phylum_counter=p__Proteobacteria--2:gtdb_species_counter=s__JADFWT01 sp015233785--1||s__JADGCL01 sp015229005--1:heptad_counter=MCP-34H--2:lbd_counter=:lca=d__Bacteria:lca_tree=o__Magnetococcales:name=N1051885:ref_name_counter=],(GB_GCA_002753495.1_protein.faa_PEAJ01000063.1_6@PF00015_full_PFAM.440.609:0.129327[&&NHX:Type=GTDB:gtdb_class=c__Magnetococcia:gtdb_domain=d__Bacteria:gtdb_family=f__DC0425bin3:gtdb_genus=g__HA3dbin3:gtdb_order=o__Magnetococcales:gtdb_phylum=p__Proteobacteria:gtdb_species=s__HA3dbin3 sp002753495:heptad=MCP-34H:species=d__Bacteria_p__Proteobacteria_c__Magnetococcia_o__Magnetococcales_f__DC0425bin3_g__HA3dbin3_s__HA3dbin3 sp002753495],GB_GCA_015229005.1_protein.faa_JADGCL010000011.1_1@PF00015_full_PFAM.7.165:0.150392[&&NHX:Type=GTDB:gtdb_class=c__Magnetococcia:gtdb_domain=d__Bacteria:gtdb_family=f__JADGCL01:gtdb_genus=g__JADGCL01:gtdb_order=o__Magnetococcales:gtdb_phylum=p__Proteobacteria:gtdb_species=s__JADGCL01 sp015229005:heptad=MCP-34H:species=d__Bacteria_p__Proteobacteria_c__Magnetococcia_o__Magnetococcales_f__JADGCL01_g__JADGCL01_s__JADGCL01 sp015229005])0.937:0.0864443[&&NHX:Sample_counter=:Type_counter=GTDB--2:capture_class_counter=:capture_domain_counter=:capture_family_counter=:capture_genus_counter=:capture_order_counter=:capture_phylum_counter=:capture_species_counter=:evoltype=D:gtdb_class_counter=c__Magnetococcia--2:gtdb_domain_counter=d__Bacteria--2:gtdb_family_counter=f__DC0425bin3--1||f__JADGCL01--1:gtdb_genus_counter=g__HA3dbin3--1||g__JADGCL01--1:gtdb_order_counter=o__Magnetococcales--2:gtdb_phylum_counter=p__Proteobacteria--2:gtdb_species_counter=s__HA3dbin3 sp002753495--1||s__JADGCL01 sp015229005--1:heptad_counter=MCP-34H--2:lbd_counter=:lca=d__Bacteria:lca_tree=o__Magnetococcales:name=N1051888:ref_name_counter=])0.45:0.0318668[&&NHX:Sample_counter=:Type_counter=GTDB--4:capture_class_counter=:capture_domain_counter=:capture_family_counter=:capture_genus_counter=:capture_order_counter=:capture_phylum_counter=:capture_species_counter=:evoltype=D:gtdb_class_counter=c__Magnetococcia--4:gtdb_domain_counter=d__Bacteria--4:gtdb_family_counter=f__DC0425bin3--1||f__JADFWT01--1||f__JADGCL01--2:gtdb_genus_counter=g__HA3dbin3--1||g__JADFWT01--1||g__JADGCL01--2:gtdb_order_counter=o__Magnetococcales--4:gtdb_phylum_counter=p__Proteobacteria--4:gtdb_species_counter=s__HA3dbin3 sp002753495--1||s__JADFWT01 sp015233785--1||s__JADGCL01 sp015229005--2:heptad_counter=MCP-34H--4:lbd_counter=:lca=d__Bacteria:lca_tree=o__Magnetococcales:name=N1051889:ref_name_counter=])0.737:0.0392645[&&NHX:Sample_counter=:Type_counter=GTDB--6:capture_class_counter=:capture_domain_counter=:capture_family_counter=:capture_genus_counter=:capture_order_counter=:capture_phylum_counter=:capture_species_counter=:gtdb_class_counter=c__Magnetococcia--6:gtdb_domain_counter=d__Bacteria--6:gtdb_family_counter=f__DC0425bin3--1||f__JADFWT01--1||f__JADFWU01--1||f__JADGBX01--1||f__JADGCL01--2:gtdb_genus_counter=g__HA3dbin3--1||g__JADFWT01--1||g__JADFWU01--1||g__JADGBX01--1||g__JADGCL01--2:gtdb_order_counter=o__Magnetococcales--6:gtdb_phylum_counter=p__Proteobacteria--6:gtdb_species_counter=s__HA3dbin3 sp002753495--1||s__JADFWT01 sp015233785--1||s__JADFWU01 sp015234045--1||s__JADGBX01 sp015231265--1||s__JADGCL01 sp015229005--2:heptad_counter=MCP-34H--6:lbd_counter=:lca_tree=o__Magnetococcales:name=N1051890:ref_name_counter=],((GB_GCA_015233785.1_protein.faa_JADFWT010000072.1_9@PF00015_full_PFAM.360.507:0.102961[&&NHX:Type=GTDB:gtdb_class=c__Magnetococcia:gtdb_domain=d__Bacteria:gtdb_family=f__JADFWT01:gtdb_genus=g__JADFWT01:gtdb_order=o__Magnetococcales:gtdb_phylum=p__Proteobacteria:gtdb_species=s__JADFWT01 sp015233785:heptad=MCP-34H:species=d__Bacteria_p__Proteobacteria_c__Magnetococcia_o__Magnetococcales_f__JADFWT01_g__JADFWT01_s__JADFWT01 sp015233785],(GB_GCA_002753665.1_protein.faa_PEAP01000090.1_9@PF00015_full_PFAM.425.588:0.121004[&&NHX:Type=GTDB:gtdb_class=c__Magnetococcia:gtdb_domain=d__Bacteria:gtdb_family=f__DC0425bin3:gtdb_genus=g__DC0425bin3:gtdb_order=o__Magnetococcales:gtdb_phylum=p__Proteobacteria:gtdb_species=s__DC0425bin3 sp002753665:heptad=MCP-34H:species=d__Bacteria_p__Proteobacteria_c__Magnetococcia_o__Magnetococcales_f__DC0425bin3_g__DC0425bin3_s__DC0425bin3 sp002753665],GB_GCA_015229005.1_protein.faa_JADGCL010000085.1_1@PF00015_full_PFAM.16.189:0.318283[&&NHX:Type=GTDB:gtdb_class=c__Magnetococcia:gtdb_domain=d__Bacteria:gtdb_family=f__JADGCL01:gtdb_genus=g__JADGCL01:gtdb_order=o__Magnetococcales:gtdb_phylum=p__Proteobacteria:gtdb_species=s__JADGCL01 sp015229005:heptad=MCP-34H:species=d__Bacteria_p__Proteobacteria_c__Magnetococcia_o__Magnetococcales_f__JADGCL01_g__JADGCL01_s__JADGCL01 sp015229005])0.069:0.0130132[&&NHX:Sample_counter=:Type_counter=GTDB--2:capture_class_counter=:capture_domain_counter=:capture_family_counter=:capture_genus_counter=:capture_order_counter=:capture_phylum_counter=:capture_species_counter=:evoltype=D:gtdb_class_counter=c__Magnetococcia--2:gtdb_domain_counter=d__Bacteria--2:gtdb_family_counter=f__DC0425bin3--1||f__JADGCL01--1:gtdb_genus_counter=g__DC0425bin3--1||g__JADGCL01--1:gtdb_order_counter=o__Magnetococcales--2:gtdb_phylum_counter=p__Proteobacteria--2:gtdb_species_counter=s__DC0425bin3 sp002753665--1||s__JADGCL01 sp015229005--1:heptad_counter=MCP-34H--2:lbd_counter=:lca=d__Bacteria:lca_tree=o__Magnetococcales:name=N1051894:ref_name_counter=])0.617:0.00676354[&&NHX:Sample_counter=:Type_counter=GTDB--3:capture_class_counter=:capture_domain_counter=:capture_family_counter=:capture_genus_counter=:capture_order_counter=:capture_phylum_counter=:capture_species_counter=:evoltype=D:gtdb_class_counter=c__Magnetococcia--3:gtdb_domain_counter=d__Bacteria--3:gtdb_family_counter=f__DC0425bin3--1||f__JADFWT01--1||f__JADGCL01--1:gtdb_genus_counter=g__DC0425bin3--1||g__JADFWT01--1||g__JADGCL01--1:gtdb_order_counter=o__Magnetococcales--3:gtdb_phylum_counter=p__Proteobacteria--3:gtdb_species_counter=s__DC0425bin3 sp002753665--1||s__JADFWT01 sp015233785--1||s__JADGCL01 sp015229005--1:heptad_counter=MCP-34H--3:lbd_counter=:lca=d__Bacteria:lca_tree=o__Magnetococcales:name=N1051895:ref_name_counter=],(GB_GCA_903913345.1_protein.faa_CAIWLA010000489.1_10@PF00015_full_PFAM.286.487:0.179193[&&NHX:Type=GTDB:gtdb_class=c__Magnetococcia:gtdb_domain=d__Bacteria:gtdb_family=f__Magnetaquicoccaceae:gtdb_genus=g__HCHbin5:gtdb_order=o__Magnetococcales:gtdb_phylum=p__Proteobacteria:gtdb_species=s__HCHbin5 sp903913345:heptad=MCP-34H:species=d__Bacteria_p__Proteobacteria_c__Magnetococcia_o__Magnetococcales_f__Magnetaquicoccaceae_g__HCHbin5_s__HCHbin5 sp903913345],GB_GCA_015231885.1_protein.faa_JADGAT010000002.1_74@PF00015_full_PFAM.298.443:0.450742[&&NHX:Type=GTDB:gtdb_class=c__SAR324:gtdb_domain=d__Bacteria:gtdb_family=f__GCA-2753255:gtdb_genus=g__GCA-2753255:gtdb_order=o__SAR324:gtdb_phylum=p__SAR324:gtdb_species=s__GCA-2753255 sp002753255:heptad=MCP-34H:species=d__Bacteria_p__SAR324_c__SAR324_o__SAR324_f__GCA-2753255_g__GCA-2753255_s__GCA-2753255 sp002753255])0.962:0.163282[&&NHX:Sample_counter=:Type_counter=GTDB--2:capture_class_counter=:capture_domain_counter=:capture_family_counter=:capture_genus_counter=:capture_order_counter=:capture_phylum_counter=:capture_species_counter=:evoltype=D:gtdb_class_counter=c__Magnetococcia--1||c__SAR324--1:gtdb_domain_counter=d__Bacteria--2:gtdb_family_counter=f__GCA-2753255--1||f__Magnetaquicoccaceae--1:gtdb_genus_counter=g__GCA-2753255--1||g__HCHbin5--1:gtdb_order_counter=o__Magnetococcales--1||o__SAR324--1:gtdb_phylum_counter=p__Proteobacteria--1||p__SAR324--1:gtdb_species_counter=s__GCA-2753255 sp002753255--1||s__HCHbin5 sp903913345--1:heptad_counter=MCP-34H--2:lbd_counter=:lca=d__Bacteria:lca_tree=d__Bacteria:name=N1051898:ref_name_counter=])0.691:0.0112153[&&NHX:Sample_counter=:Type_counter=GTDB--5:capture_class_counter=:capture_domain_counter=:capture_family_counter=:capture_genus_counter=:capture_order_counter=:capture_phylum_counter=:capture_species_counter=:evoltype=D:gtdb_class_counter=c__Magnetococcia--4||c__SAR324--1:gtdb_domain_counter=d__Bacteria--5:gtdb_family_counter=f__DC0425bin3--1||f__GCA-2753255--1||f__JADFWT01--1||f__JADGCL01--1||f__Magnetaquicoccaceae--1:gtdb_genus_counter=g__DC0425bin3--1||g__GCA-2753255--1||g__HCHbin5--1||g__JADFWT01--1||g__JADGCL01--1:gtdb_order_counter=o__Magnetococcales--4||o__SAR324--1:gtdb_phylum_counter=p__Proteobacteria--4||p__SAR324--1:gtdb_species_counter=s__DC0425bin3 sp002753665--1||s__GCA-2753255 sp002753255--1||s__HCHbin5 sp903913345--1||s__JADFWT01 sp015233785--1||s__JADGCL01 sp015229005--1:heptad_counter=MCP-34H--5:lbd_counter=:lca=d__Bacteria:lca_tree=d__Bacteria:name=N1051899:ref_name_counter=])0.903:0.0366378[&&NHX:Sample_counter=:Type_counter=GTDB--11:capture_class_counter=:capture_domain_counter=:capture_family_counter=:capture_genus_counter=:capture_order_counter=:capture_phylum_counter=:capture_species_counter=:evoltype=D:gtdb_class_counter=c__Magnetococcia--10||c__SAR324--1:gtdb_domain_counter=d__Bacteria--11:gtdb_family_counter=f__DC0425bin3--2||f__GCA-2753255--1||f__JADFWT01--2||f__JADFWU01--1||f__JADGBX01--1||f__JADGCL01--3||f__Magnetaquicoccaceae--1:gtdb_genus_counter=g__DC0425bin3--1||g__GCA-2753255--1||g__HA3dbin3--1||g__HCHbin5--1||g__JADFWT01--2||g__JADFWU01--1||g__JADGBX01--1||g__JADGCL01--3:gtdb_order_counter=o__Magnetococcales--10||o__SAR324--1:gtdb_phylum_counter=p__Proteobacteria--10||p__SAR324--1:gtdb_species_counter=s__DC0425bin3 sp002753665--1||s__GCA-2753255 sp002753255--1||s__HA3dbin3 sp002753495--1||s__HCHbin5 sp903913345--1||s__JADFWT01 sp015233785--2||s__JADFWU01 sp015234045--1||s__JADGBX01 sp015231265--1||s__JADGCL01 sp015229005--3:heptad_counter=MCP-34H--11:lbd_counter=:lca=d__Bacteria:lca_tree=o__Magnetococcales:name=N1051900:ref_name_counter=])0.928:0.0327452[&&NHX:Sample_counter=rhizpot1--3||rhizpot2--1||rhizpot3--4||rhiztom1--56||rhiztom2--27||rhiztom3--68:Type_counter=GTDB--54||capture--159:besthit_avg=82.4174418604651:besthit_max=97.9:besthit_min=63.6:besthit_std=5.5918678739853505:besthit_sum=7087.899999999999:bitscore_avg=164.59302325581396:bitscore_max=211.0:bitscore_min=82.8:bitscore_std=33.1325672047296:bitscore_sum=14155.0:capture_class_counter=c__Acidobacteriae--1||c__Actinomycetia--41||c__Alphaproteobacteria--24||c__Bacilli--8||c__Bacteroidia--1||c__Bdellovibrionia--1||c__Campylobacteria--2||c__Clostridia--10||c__Desulfobacteria--2||c__Desulfovibrionia--2||c__Desulfuromonadia--2||c__GWC2-55-46--1||c__Gammaproteobacteria--41||c__Halobacteria--1||c__Holophagae--9||c__Magnetococcia--1||c__Myxococcia--4||c__Nitrospiria--3||c__Oligoflexia--1||c__Spirochaetia--1||c__Thermodesulfobacteria--1||c__Thermoleophilia--1||c__UBA9217--1:capture_domain_counter=d__Archaea--1||d__Bacteria--158:capture_family_counter=f__Anaeromyxobacteraceae--1||f__Bacillaceae--1||f__Beijerinckiaceae--3||f__Bryobacteraceae--1||f__Burkholderiaceae--15||f__DSM-18226--1||f__Desulfobacteraceae--1||f__Desulfovibrionaceae--2||f__Dongiaceae--1||f__Enterobacteriaceae--7||f__GWC2-55-46--1||f__Geobacteraceae--1||f__Geodermatophilaceae--1||f__Holophagaceae--9||f__JACQBZ01--3||f__JACRHJ01--1||f__Lachnospiraceae--1||f__Magnetococcaceae--1||f__Magnetospirillaceae--1||f__Micromonosporaceae--40||f__Myxococcaceae--2||f__NBRC-103111--3||f__Natrialbaceae--1||f__Paenibacillaceae--2||f__Peptostreptococcaceae--1||f__Planococcaceae--1||f__Pseudomonadaceae--5||f__Pseudopelobacteraceae--1||f__Rhodobacteraceae--10||f__Rhodocyclaceae--12||f__SURF-3--1||f__Silvanigrellaceae--1||f__Solirubrobacteraceae--1||f__Sphingomonadaceae--8||f__Steroidobacteraceae--2||f__Sulfurimonadaceae--2||f__Tenuifilaceae--1||f__Thermodesulfatatoraceae--1||f__UBA12059--1||f__UBA5297--1||f__UBA6776--1||f__WQUN01--8||f__Xanthobacteraceae--1:capture_genus_counter=g__66-26--3||g__Acidimangrovimonas--2||g__Acidovorax--1||g__Actinoplanes--39||g__Anaeromyxobacter--1||g__Azoarcus_F--1||g__Azonexus--8||g__Bacillus--1||g__Bradyrhizobium--1||g__CAIPTY01--1||g__Cohnella--2||g__Corallococcus--1||g__Cytobacillus--1||g__Desulfobacula--1||g__Erwinia--5||g__Franconibacter--1||g__Fundidesulfovibrio--2||g__Geomonas--1||g__Haloterrigena--1||g__Holophaga--9||g__Ideonella_A--1||g__JABSOQ01--1||g__JACQBZ01--3||g__JACRHJ01--1||g__JACRNO01--1||g__Kosakonia--1||g__Magnetofaba--1||g__Massilia--3||g__Methylobacterium--3||g__Mitsuaria--1||g__Modestobacter--1||g__Myxococcus--1||g__Paenibacillus_AA--2||g__Paenibacillus_G--1||g__Paraburkholderia--2||g__Paucimonas--4||g__Peptoclostridium_A--1||g__Pseudomonas_B--1||g__Pseudomonas_E--4||g__RGIG6076--1||g__Rhodobacter--6||g__Rhodovulum--1||g__Rubrivivax--1||g__SURF-3--1||g__SYLY01--1||g__SYSU-D60014--1||g__SZAS-83--2||g__Silvanigrella--1||g__Solirubrobacter--1||g__Sphingomonas--8||g__Spirilliplanes--1||g__Sporosarcina--1||g__Sulfuricurvum--2||g__Telmatospirillum--1||g__Tepidimonas--1||g__Thermodesulfatator_A--1||g__Tropicimonas--1||g__UBA10939--1||g__UBA12059--1||g__UBA3282--1||g__UBA4615--1||g__WQVC01--8:capture_order_counter=o__Bacillales--1||o__Bacillales_A--1||o__Bacillales_B--1||o__Bacteroidales--1||o__Bdellovibrionales--1||o__Bryobacterales--1||o__Burkholderiales--27||o__Campylobacterales--2||o__Desulfobacterales--2||o__Desulfovibrionales--2||o__Dongiales--1||o__Enterobacterales--7||o__GWC2-55-46--1||o__Geobacterales--2||o__Halobacteriales--1||o__Holophagales--9||o__JACQBZ01--3||o__JACRHJ01--1||o__Lachnospirales--9||o__Magnetococcales--1||o__Mycobacteriales--41||o__Myxococcales--4||o__Paenibacillales--5||o__Peptostreptococcales--1||o__Pseudomonadales--5||o__Rhizobiales--4||o__Rhodobacterales--10||o__Rhodospirillales--1||o__Silvanigrellales--1||o__Solirubrobacterales--1||o__Sphingomonadales--8||o__Steroidobacterales--2||o__Thermodesulfobacteriales--1||o__Treponematales--1:capture_phylum_counter=p__Acidobacteriota--10||p__Actinobacteriota--42||p__Bacteroidota--1||p__Bdellovibrionota--2||p__Campylobacterota--2||p__Desulfobacterota--6||p__Desulfobacterota_I--2||p__Firmicutes--8||p__Firmicutes_A--10||p__Halobacteriota--1||p__Myxococcota--4||p__Nitrospirota--4||p__Proteobacteria--66||p__Spirochaetota--1:capture_species_counter=s__66-26 sp001897745--3||s__Acidimangrovimonas sediminis--2||s__Acidovorax sp004210805--1||s__Actinoplanes liguriensis--6||s__Actinoplanes sp004001265--1||s__Actinoplanes sp016785085--32||s__Anaeromyxobacter sp000964525--1||s__Azoarcus_F taiwanensis--1||s__Azonexus sp002470165--8||s__Bacillus pumilus_N--1||s__Bradyrhizobium liaoningense_A--1||s__CAIPTY01 sp016720395--1||s__Cohnella terricola--2||s__Corallococcus exercitus--1||s__Cytobacillus sp001956215--1||s__Desulfobacula toluolica--1||s__Erwinia sp003937915--5||s__Franconibacter pulveris--1||s__Fundidesulfovibrio sp009773665--2||s__Geomonas sp903925075--1||s__Haloterrigena salina--1||s__Holophaga sp002297665--2||s__Holophaga sp002298155--6||s__Holophaga sp002319925--1||s__Ideonella_A sakaiensis--1||s__JABSOQ01 sp013216195--1||s__JACQBZ01 sp016194285--3||s__JACRHJ01 sp016212105--1||s__JACRNO01 sp016219025--1||s__Kosakonia sp002886105--1||s__Magnetofaba australis--1||s__Massilia sp001485665--3||s__Methylobacterium platani--3||s__Mitsuaria chitosanitabida--1||s__Modestobacter marinus_A--1||s__Myxococcus fulvus--1||s__Paenibacillus_AA koleovorans--2||s__Paenibacillus_G sp910594985--1||s__Paraburkholderia azotifigens--1||s__Paraburkholderia sp004339745--1||s__Paucimonas sp016177875--4||s__Peptoclostridium_A acidaminophilum--1||s__Pseudomonas_B luteola--1||s__Pseudomonas_E cerasi--1||s__Pseudomonas_E sp902506495--3||s__RGIG6076 sp017454165--1||s__Rhodobacter capsulatus_C--6||s__Rhodovulum marinum--1||s__Rubrivivax benzoatilyticus--1||s__SURF-3 sp011390415--1||s__SYLY01 sp005808475--1||s__SYSU-D60014 sp003576685--1||s__SZAS-83 sp018241525--2||s__Silvanigrella sp014281055--1||s__Solirubrobacter sp003344625--1||s__Sphingomonas paucimobilis--2||s__Sphingomonas sp011057975--6||s__Spirilliplanes yamanashiensis--1||s__Sporosarcina sp003384035--1||s__Sulfuricurvum sp002633015--2||s__Telmatospirillum sp015654615--1||s__Tepidimonas aquatica--1||s__Thermodesulfatator_A sp015494065--1||s__Tropicimonas marinistellae--1||s__UBA10939 sp002408385--1||s__UBA12059 sp018815555--1||s__UBA3282 sp910578845--1||s__UBA4615 sp903898725--1||s__WQVC01 sp009781765--8:evalue_avg=1.1241395362529202e-24:evalue_max=9.45e-23:evalue_min=1.78e-70:evalue_std=1.0190098159234457e-23:evalue_sum=9.667600011775114e-23:gapopen_avg=0.12790697674418605:gapopen_max=2.0:gapopen_min=0.0:gapopen_std=0.36930814896496506:gapopen_sum=11.0:gtdb_class_counter=c__Acidobacteriae--17||c__Bacteroidia--2||c__Desulfobacteria--2||c__Desulfovibrionia--3||c__Holophagae--4||c__Magnetococcia--11||c__SAR324--1||c__Spirochaetia--3||c__Thermodesulfovibrionia--2||c__Verrucomicrobiae--9:gtdb_domain_counter=d__Bacteria--54:gtdb_family_counter=f__Acidobacteriaceae--1||f__Bryobacteraceae--16||f__DC0425bin3--2||f__DSM-17781--1||f__Desulfococcaceae--2||f__Desulfovibrionaceae--3||f__GCA-2753255--1||f__Holophagaceae--4||f__J093--1||f__JADFWT01--2||f__JADFWU01--1||f__JADFZT01--1||f__JADGBX01--1||f__JADGCL01--3||f__JADJPG01--2||f__Magnetaquicoccaceae--1||f__Magnetobacteriaceae--2||f__Marinilabiliaceae--1||f__Opitutaceae--5||f__Spirochaetaceae_B--1||f__Termitinemataceae--1||f__UBA11320--1||f__UBA6013--1:gtdb_genus_counter=g__Alteridesulfovibrio--1||g__Bog-105--7||g__Bog-375--4||g__DC0425bin3--1||g__DSVZ01--1||g__Desulfonema--2||g__ER46--1||g__EW11--3||g__GCA-2753255--1||g__HA3dbin3--1||g__HCH-1--1||g__HCHbin5--1||g__Holophaga--4||g__JADFWT01--2||g__JADFWU01--1||g__JADFXJ01--1||g__JADFZT01--1||g__JADGBX01--1||g__JADGCL01--3||g__JADJPG01--2||g__JAGPHP01--1||g__Oceanispirochaeta--1||g__Paludibaculum--1||g__Pseudodesulfovibrio--2||g__Spirochaeta_E--1||g__Sulfopaludibacter--3||g__TMP-7--1||g__Terracidiphilus--1||g__UBA11320--1||g__UBA12037--1||g__UBA6013--1||g__UBA6669--1:gtdb_order_counter=o__Acidobacteriales--1||o__Bacteroidales--2||o__Bryobacterales--16||o__DSM-17781--1||o__Desulfobacterales--2||o__Desulfovibrionales--3||o__Holophagales--4||o__Magnetococcales--11||o__Opitutales--5||o__Pedosphaerales--4||o__SAR324--1||o__Spirochaetales_E--1||o__Thermodesulfovibrionales--2||o__Treponematales--1:gtdb_phylum_counter=p__Acidobacteriota--21||p__Bacteroidota--2||p__Desulfobacterota--2||p__Desulfobacterota_I--3||p__Nitrospirota--2||p__Proteobacteria--11||p__SAR324--1||p__Spirochaetota--3||p__Verrucomicrobiota--9:gtdb_species_counter=s__Alteridesulfovibrio inopinatus--1||s__Bog-105 sp003163855--2||s__Bog-105 sp003167495--2||s__Bog-105 sp003169195--3||s__Bog-375 sp003164035--4||s__DC0425bin3 sp002753665--1||s__DSVZ01 sp015075445--1||s__Desulfonema limicola--2||s__ER46 sp003054705--1||s__EW11 sp003054665--3||s__GCA-2753255 sp002753255--1||s__HA3dbin3 sp002753495--1||s__HCH-1 sp001541255--1||s__HCHbin5 sp903913345--1||s__Holophaga foetida--2||s__Holophaga sp017859955--2||s__JADFWT01 sp015233785--2||s__JADFWU01 sp015234045--1||s__JADFXJ01 sp015233615--1||s__JADFZT01 sp015232395--1||s__JADGBX01 sp015231265--1||s__JADGCL01 sp015229005--3||s__JADJPG01 sp016713365--2||s__JAGPHP01 sp018055415--1||s__Oceanispirochaeta sp003346715--1||s__Paludibaculum fermentans--1||s__Pseudodesulfovibrio profundus--1||s__Pseudodesulfovibrio sp012516435--1||s__Spirochaeta_E cellobiosiphila--1||s__Sulfopaludibacter sp900290315--3||s__TMP-7 sp018268715--1||s__Terracidiphilus sp002307235--1||s__UBA11320 sp016793885--1||s__UBA12037 sp003527485--1||s__UBA6013 sp002428105--1||s__UBA6669 sp016794725--1:heptad_counter=MCP-34H--209||MCP-36H--2||MCP-44H--2:lbd_counter=:lca_tree=d__Bacteria:length_avg=116.22093023255815:length_max=149.0:length_min=47.0:length_std=24.213948903006887:length_sum=9995.0:mismatch_avg=20.88372093023256:mismatch_max=46.0:mismatch_min=1.0:mismatch_std=8.868209720053471:mismatch_sum=1796.0:name=N1051901:qcovhsp_avg=98.68372093023257:qcovhsp_max=100.0:qcovhsp_min=95.2:qcovhsp_std=1.4331257869439902:qcovhsp_sum=8486.800000000001:qend_avg=116.48837209302326:qend_max=149.0:qend_min=47.0:qend_std=24.249072358750507:qend_sum=10018.0:qstart_avg=1.3837209302325582:qstart_max=5.0:qstart_min=1.0:qstart_std=0.7222286529113778:qstart_sum=119.0:ref_name_counter=GB_GCA_001556125.1_protein.faa_LSIG01000082.1_1@PF00015_full_PFAM.1.77--1||GB_GCA_002307235.1_protein.faa_DBTV01000020.1_1@PF00015_full_PFAM.317.419--4||GB_GCA_003054665.1_protein.faa_QAYY01000010.1_50@PF00015_full_PFAM.351.529--1||GB_GCA_003054665.1_protein.faa_QAYY01000022.1_26@PF00015_full_PFAM.315.493--17||GB_GCA_003054665.1_protein.faa_QAYY01000022.1_35@PF00015_full_PFAM.317.499--5||GB_GCA_003136675.1_protein.faa_PLFE01000164.1_27@PF00015_full_PFAM.393.582--1||GB_GCA_003167495.1_protein.faa_PMSX01000125.1_3@PF00015_full_PFAM.166.346--3||GB_GCA_003169195.1_protein.faa_PMQB01000189.1_1@PF00015_full_PFAM.320.400--1||GB_GCA_003169195.1_protein.faa_PMQB01000189.1_2@PF00015_full_PFAM.398.567--5||GB_GCA_015233615.1_protein.faa_JADFXJ010000049.1_2@PF00015_full_PFAM.415.581--2||GB_GCA_016217595.1_protein.faa_JACRHS010000012.1_3@PF00015_full_PFAM.528.713--1||GB_GCA_016793885.1_protein.faa_JAEUHE010000020.1_37@PF00015_full_PFAM.357.579--6||GB_GCA_016794725.1_protein.faa_JAEUGZ010000081.1_7@PF00015_full_PFAM.354.528--1||GB_GCA_903898185.1_protein.faa_CAIUEN010000123.1_9@PF00015_full_PFAM.329.503--3||RS_GCF_014230145.1_protein.faa_NZ_JACHVC010000012.1_105@PF00015_full_PFAM.444.632--9||RS_GCF_015277775.1_protein.faa_NZ_CP063849.1_4119@PF00015_full_PFAM.358.533--1||RS_GCF_900290315.1_protein.faa_NZ_OKRF01000062.1_7@PF00015_full_PFAM.360.536--6||RS_GCF_900290315.1_protein.faa_NZ_OKRF01000062.1_9@PF00015_full_PFAM.442.589--19:scovhsp_avg=69.44302325581396:scovhsp_max=95.9:scovhsp_min=51.7:scovhsp_std=12.791711845130994:scovhsp_sum=5972.1:send_avg=128.1627906976744:send_max=170.0:send_min=52.0:send_std=26.140282398724942:send_sum=11022.0:sstart_avg=12.976744186046512:sstart_max=59.0:sstart_min=1.0:sstart_std=15.621234977303883:sstart_sum=1116.0],(((((GB_GCA_001799485.1_protein.faa_MGTO01000148.1_20@PF00015_full_PFAM.358.504:0.136741[&&NHX:Type=GTDB:gtdb_class=c__Desulfuromonadia:gtdb_domain=d__Bacteria:gtdb_family=f__UBA2197:gtdb_genus=g__UBA12091:gtdb_order=o__Desulfuromonadales:gtdb_phylum=p__Desulfobacterota:gtdb_species=s__UBA12091 sp001799485:heptad=MCP-34H:species=d__Bacteria_p__Desulfobacterota_c__Desulfuromonadia_o__Desulfuromonadales_f__UBA2197_g__UBA12091_s__UBA12091 sp001799485],(GB_GCA_014859615.1_protein.faa_JACUTX010000126.1_8@PF00015_full_PFAM.359.519:0.139211[&&NHX:Type=GTDB:gtdb_class=c__Desulfuromonadia:gtdb_domain=d__Bacteria:gtdb_family=f__UBA2294:gtdb_genus=g__Kmv16:gtdb_order=o__Desulfuromonadales:gtdb_phylum=p__Desulfobacterota:gtdb_species=s__Kmv16 sp014859615:heptad=MCP-34H:species=d__Bacteria_p__Desulfobacterota_c__Desulfuromonadia_o__Desulfuromonadales_f__UBA2294_g__Kmv16_s__Kmv16 sp014859615],RS_GCF_000242595.2_protein.faa_NC_017098.1_140@PF00015_full_PFAM.351.521:0.259872[&&NHX:Type=GTDB:gtdb_class=c__Spirochaetia:gtdb_domain=d__Bacteria:gtdb_family=f__DSM-8902:gtdb_genus=g__Spirochaeta_B:gtdb_order=o__DSM-27196:gtdb_phylum=p__Spirochaetota:gtdb_species=s__Spirochaeta_B africana:heptad=MCP-34H:species=d__Bacteria_p__Spirochaetota_c__Spirochaetia_o__DSM-27196_f__DSM-8902_g__Spirochaeta_B_s__Spirochaeta_B africana])0.595:0.0444315[&&NHX:Sample_counter=:Type_counter=GTDB--2:capture_class_counter=:capture_domain_counter=:capture_family_counter=:capture_genus_counter=:capture_order_counter=:capture_phylum_counter=:capture_species_counter=:evoltype=D:gtdb_class_counter=c__Desulfuromonadia--1||c__Spirochaetia--1:gtdb_domain_counter=d__Bacteria--2:gtdb_family_counter=f__DSM-8902--1||f__UBA2294--1:gtdb_genus_counter=g__Kmv16--1||g__Spirochaeta_B--1:gtdb_order_counter=o__DSM-27196--1||o__Desulfuromonadales--1:gtdb_phylum_counter=p__Desulfobacterota--1||p__Spirochaetota--1:gtdb_species_counter=s__Kmv16 sp014859615--1||s__Spirochaeta_B africana--1:heptad_counter=MCP-34H--2:lbd_counter=:lca=d__Bacteria:lca_tree=d__Bacteria:name=N1051905:ref_name_counter=])0.871:0.0402785[&&NHX:Sample_counter=:Type_counter=GTDB--3:capture_class_counter=:capture_domain_counter=:capture_family_counter=:capture_genus_counter=:capture_order_counter=:capture_phylum_counter=:capture_species_counter=:evoltype=D:gtdb_class_counter=c__Desulfuromonadia--2||c__Spirochaetia--1:gtdb_domain_counter=d__Bacteria--3:gtdb_family_counter=f__DSM-8902--1||f__UBA2197--1||f__UBA2294--1:gtdb_genus_counter=g__Kmv16--1||g__Spirochaeta_B--1||g__UBA12091--1:gtdb_order_counter=o__DSM-27196--1||o__Desulfuromonadales--2:gtdb_phylum_counter=p__Desulfobacterota--2||p__Spirochaetota--1:gtdb_species_counter=s__Kmv16 sp014859615--1||s__Spirochaeta_B africana--1||s__UBA12091 sp001799485--1:heptad_counter=MCP-34H--3:lbd_counter=:lca=d__Bacteria:lca_tree=d__Bacteria:name=N1051906:ref_name_counter=],(RS_GCF_018476885.1_protein.faa_NZ_JAHCVJ010000028.1_1@PF00015_full_PFAM.109.249:0.0277513[&&NHX:Type=GTDB:gtdb_class=c__Desulfuromonadia:gtdb_domain=d__Bacteria:gtdb_family=f__Geobacteraceae:gtdb_genus=g__Geoanaerobacter:gtdb_order=o__Geobacterales:gtdb_phylum=p__Desulfobacterota:gtdb_species=s__Geoanaerobacter pelophilus:heptad=MCP-34H:species=d__Bacteria_p__Desulfobacterota_c__Desulfuromonadia_o__Geobacterales_f__Geobacteraceae_g__Geoanaerobacter_s__Geoanaerobacter pelophilus],((GB_GCA_903929485.1_protein.faa_CAIYUY010000100.1_3@PF00015_full_PFAM.573.698:0.0346943[&&NHX:Type=GTDB:gtdb_class=c__Desulfuromonadia:gtdb_domain=d__Bacteria:gtdb_family=f__CAIOGM01:gtdb_genus=g__CAIOGM01:gtdb_order=o__Geobacterales:gtdb_phylum=p__Desulfobacterota:gtdb_species=s__CAIOGM01 sp903929485:heptad=MCP-34H:species=d__Bacteria_p__Desulfobacterota_c__Desulfuromonadia_o__Geobacterales_f__CAIOGM01_g__CAIOGM01_s__CAIOGM01 sp903929485],GB_GCA_903902345.1_protein.faa_CAIUUR010000532.1_5@PF00015_full_PFAM.1086.1223:0.0865284[&&NHX:Type=GTDB:gtdb_class=c__Desulfuromonadia:gtdb_domain=d__Bacteria:gtdb_family=f__CAIOGM01:gtdb_genus=g__CAIOGM01:gtdb_order=o__Geobacterales:gtdb_phylum=p__Desulfobacterota:gtdb_species=s__CAIOGM01 sp903902345:heptad=MCP-34H:species=d__Bacteria_p__Desulfobacterota_c__Desulfuromonadia_o__Geobacterales_f__CAIOGM01_g__CAIOGM01_s__CAIOGM01 sp903902345])0.947:0.063124[&&NHX:Sample_counter=:Type_counter=GTDB--2:capture_class_counter=:capture_domain_counter=:capture_family_counter=:capture_genus_counter=:capture_order_counter=:capture_phylum_counter=:capture_species_counter=:evoltype=D:gtdb_class_counter=c__Desulfuromonadia--2:gtdb_domain_counter=d__Bacteria--2:gtdb_family_counter=f__CAIOGM01--2:gtdb_genus_counter=g__CAIOGM01--2:gtdb_order_counter=o__Geobacterales--2:gtdb_phylum_counter=p__Desulfobacterota--2:gtdb_species_counter=s__CAIOGM01 sp903902345--1||s__CAIOGM01 sp903929485--1:heptad_counter=MCP-34H--2:lbd_counter=:lca=d__Bacteria:lca_tree=g__CAIOGM01:name=N1051910:ref_name_counter=],GB_GCA_002421565.1_protein.faa_DIKC01000037.1_3@PF00015_full_PFAM.451.584:0.100798[&&NHX:Type=GTDB:gtdb_class=c__Desulfobulbia:gtdb_domain=d__Bacteria:gtdb_family=f__Desulfurivibrionaceae:gtdb_genus=g__UBA5628:gtdb_order=o__Desulfobulbales:gtdb_phylum=p__Desulfobacterota:gtdb_species=s__UBA5628 sp002421565:heptad=MCP-34H:species=d__Bacteria_p__Desulfobacterota_c__Desulfobulbia_o__Desulfobulbales_f__Desulfurivibrionaceae_g__UBA5628_s__UBA5628 sp002421565])0.558:0.0437699[&&NHX:Sample_counter=:Type_counter=GTDB--3:capture_class_counter=:capture_domain_counter=:capture_family_counter=:capture_genus_counter=:capture_order_counter=:capture_phylum_counter=:capture_species_counter=:evoltype=D:gtdb_class_counter=c__Desulfobulbia--1||c__Desulfuromonadia--2:gtdb_domain_counter=d__Bacteria--3:gtdb_family_counter=f__CAIOGM01--2||f__Desulfurivibrionaceae--1:gtdb_genus_counter=g__CAIOGM01--2||g__UBA5628--1:gtdb_order_counter=o__Desulfobulbales--1||o__Geobacterales--2:gtdb_phylum_counter=p__Desulfobacterota--3:gtdb_species_counter=s__CAIOGM01 sp903902345--1||s__CAIOGM01 sp903929485--1||s__UBA5628 sp002421565--1:heptad_counter=MCP-34H--3:lbd_counter=:lca=d__Bacteria:lca_tree=p__Desulfobacterota:name=N1051912:ref_name_counter=])0.9:0.0515614[&&NHX:Sample_counter=:Type_counter=GTDB--4:capture_class_counter=:capture_domain_counter=:capture_family_counter=:capture_genus_counter=:capture_order_counter=:capture_phylum_counter=:capture_species_counter=:evoltype=D:gtdb_class_counter=c__Desulfobulbia--1||c__Desulfuromonadia--3:gtdb_domain_counter=d__Bacteria--4:gtdb_family_counter=f__CAIOGM01--2||f__Desulfurivibrionaceae--1||f__Geobacteraceae--1:gtdb_genus_counter=g__CAIOGM01--2||g__Geoanaerobacter--1||g__UBA5628--1:gtdb_order_counter=o__Desulfobulbales--1||o__Geobacterales--3:gtdb_phylum_counter=p__Desulfobacterota--4:gtdb_species_counter=s__CAIOGM01 sp903902345--1||s__CAIOGM01 sp903929485--1||s__Geoanaerobacter pelophilus--1||s__UBA5628 sp002421565--1:heptad_counter=MCP-34H--4:lbd_counter=:lca=d__Bacteria:lca_tree=p__Desulfobacterota:name=N1051913:ref_name_counter=])0.241:0.0204962[&&NHX:Sample_counter=:Type_counter=GTDB--7:capture_class_counter=:capture_domain_counter=:capture_family_counter=:capture_genus_counter=:capture_order_counter=:capture_phylum_counter=:capture_species_counter=:evoltype=D:gtdb_class_counter=c__Desulfobulbia--1||c__Desulfuromonadia--5||c__Spirochaetia--1:gtdb_domain_counter=d__Bacteria--7:gtdb_family_counter=f__CAIOGM01--2||f__DSM-8902--1||f__Desulfurivibrionaceae--1||f__Geobacteraceae--1||f__UBA2197--1||f__UBA2294--1:gtdb_genus_counter=g__CAIOGM01--2||g__Geoanaerobacter--1||g__Kmv16--1||g__Spirochaeta_B--1||g__UBA12091--1||g__UBA5628--1:gtdb_order_counter=o__DSM-27196--1||o__Desulfobulbales--1||o__Desulfuromonadales--2||o__Geobacterales--3:gtdb_phylum_counter=p__Desulfobacterota--6||p__Spirochaetota--1:gtdb_species_counter=s__CAIOGM01 sp903902345--1||s__CAIOGM01 sp903929485--1||s__Geoanaerobacter pelophilus--1||s__Kmv16 sp014859615--1||s__Spirochaeta_B africana--1||s__UBA12091 sp001799485--1||s__UBA5628 sp002421565--1:heptad_counter=MCP-34H--7:lbd_counter=:lca=d__Bacteria:lca_tree=d__Bacteria:name=N1051914:ref_name_counter=],GB_GCA_903911145.1_protein.faa_CAIWCD010000013.1_1@PF00015_full_PFAM.690.836:0.141071[&&NHX:Type=GTDB:gtdb_class=c__Myxococcia:gtdb_domain=d__Bacteria:gtdb_family=f__40CM-4-68-19:gtdb_genus=g__CAIWCD01:gtdb_order=o__Myxococcales:gtdb_phylum=p__Myxococcota:gtdb_species=s__CAIWCD01 sp903911145:heptad=MCP-34H:species=d__Bacteria_p__Myxococcota_c__Myxococcia_o__Myxococcales_f__40CM-4-68-19_g__CAIWCD01_s__CAIWCD01 sp903911145])0.862:0.0278486[&&NHX:Sample_counter=:Type_counter=GTDB--8:capture_class_counter=:capture_domain_counter=:capture_family_counter=:capture_genus_counter=:capture_order_counter=:capture_phylum_counter=:capture_species_counter=:evoltype=D:gtdb_class_counter=c__Desulfobulbia--1||c__Desulfuromonadia--5||c__Myxococcia--1||c__Spirochaetia--1:gtdb_domain_counter=d__Bacteria--8:gtdb_family_counter=f__40CM-4-68-19--1||f__CAIOGM01--2||f__DSM-8902--1||f__Desulfurivibrionaceae--1||f__Geobacteraceae--1||f__UBA2197--1||f__UBA2294--1:gtdb_genus_counter=g__CAIOGM01--2||g__CAIWCD01--1||g__Geoanaerobacter--1||g__Kmv16--1||g__Spirochaeta_B--1||g__UBA12091--1||g__UBA5628--1:gtdb_order_counter=o__DSM-27196--1||o__Desulfobulbales--1||o__Desulfuromonadales--2||o__Geobacterales--3||o__Myxococcales--1:gtdb_phylum_counter=p__Desulfobacterota--6||p__Myxococcota--1||p__Spirochaetota--1:gtdb_species_counter=s__CAIOGM01 sp903902345--1||s__CAIOGM01 sp903929485--1||s__CAIWCD01 sp903911145--1||s__Geoanaerobacter pelophilus--1||s__Kmv16 sp014859615--1||s__Spirochaeta_B africana--1||s__UBA12091 sp001799485--1||s__UBA5628 sp002421565--1:heptad_counter=MCP-34H--8:lbd_counter=:lca=d__Bacteria:lca_tree=d__Bacteria:name=N1051916:ref_name_counter=],((((GB_GCA_016934415.1_protein.faa_JAFGSW010000055.1_14@PF00015_full_PFAM.322.496:0.133592[&&NHX:Type=GTDB:gtdb_class=c__Spirochaetia:gtdb_domain=d__Bacteria:gtdb_family=f__RPPD01:gtdb_genus=g__JAFGSW01:gtdb_order=o__SZUA-6:gtdb_phylum=p__Spirochaetota:gtdb_species=s__JAFGSW01 sp016934415:heptad=MCP-34H:species=d__Bacteria_p__Spirochaetota_c__Spirochaetia_o__SZUA-6_f__RPPD01_g__JAFGSW01_s__JAFGSW01 sp016934415],((GB_GCA_003246505.1_protein.faa_QKAI01000039.1_11@PF00015_full_PFAM.440.603:0.0651612[&&NHX:Type=GTDB:gtdb_class=c__Spirochaetia:gtdb_domain=d__Bacteria:gtdb_family=f__Spirochaetaceae_B:gtdb_genus=g__SZUA-368:gtdb_order=o__Spirochaetales_E:gtdb_phylum=p__Spirochaetota:gtdb_species=s__SZUA-368 sp003246505:heptad=MCP-34H:species=d__Bacteria_p__Spirochaetota_c__Spirochaetia_o__Spirochaetales_E_f__Spirochaetaceae_B_g__SZUA-368_s__SZUA-368 sp003246505],GB_GCA_016936115.1_protein.faa_JAFGPQ010000018.1_5@PF00015_full_PFAM.438.603:0.0618916[&&NHX:Type=GTDB:gtdb_class=c__Spirochaetia:gtdb_domain=d__Bacteria:gtdb_family=f__Spirochaetaceae_B:gtdb_genus=g__SZUA-368:gtdb_order=o__Spirochaetales_E:gtdb_phylum=p__Spirochaetota:gtdb_species=s__SZUA-368 sp016936115:heptad=MCP-34H:species=d__Bacteria_p__Spirochaetota_c__Spirochaetia_o__Spirochaetales_E_f__Spirochaetaceae_B_g__SZUA-368_s__SZUA-368 sp016936115])1:0.254272[&&NHX:Sample_counter=:Type_counter=GTDB--2:capture_class_counter=:capture_domain_counter=:capture_family_counter=:capture_genus_counter=:capture_order_counter=:capture_phylum_counter=:capture_species_counter=:evoltype=D:gtdb_class_counter=c__Spirochaetia--2:gtdb_domain_counter=d__Bacteria--2:gtdb_family_counter=f__Spirochaetaceae_B--2:gtdb_genus_counter=g__SZUA-368--2:gtdb_order_counter=o__Spirochaetales_E--2:gtdb_phylum_counter=p__Spirochaetota--2:gtdb_species_counter=s__SZUA-368 sp003246505--1||s__SZUA-368 sp016936115--1:heptad_counter=MCP-34H--2:lbd_counter=:lca=d__Bacteria:lca_tree=g__SZUA-368:name=N1051920:ref_name_counter=],(GB_GCA_003246335.1_protein.faa_QKAR01000067.1_1@PF00015_full_PFAM.115.287:0.258539[&&NHX:Type=GTDB:gtdb_class=c__Spirochaetia:gtdb_domain=d__Bacteria:gtdb_family=f__Treponemataceae:gtdb_genus=g__Spiro-10:gtdb_order=o__Treponematales:gtdb_phylum=p__Spirochaetota:gtdb_species=s__Spiro-10 sp003246335:heptad=MCP-34H:species=d__Bacteria_p__Spirochaetota_c__Spirochaetia_o__Treponematales_f__Treponemataceae_g__Spiro-10_s__Spiro-10 sp003246335],GB_GCA_003245785.1_protein.faa_QKCE01000235.1_4@PF00015_full_PFAM.347.510:0.078984[&&NHX:Type=GTDB:gtdb_class=c__Spirochaetia:gtdb_domain=d__Bacteria:gtdb_family=f__Treponemataceae:gtdb_genus=g__Spiro-10:gtdb_order=o__Treponematales:gtdb_phylum=p__Spirochaetota:gtdb_species=s__Spiro-10 sp003245785:heptad=MCP-34H:species=d__Bacteria_p__Spirochaetota_c__Spirochaetia_o__Treponematales_f__Treponemataceae_g__Spiro-10_s__Spiro-10 sp003245785])0.981:0.139714[&&NHX:Sample_counter=:Type_counter=GTDB--2:capture_class_counter=:capture_domain_counter=:capture_family_counter=:capture_genus_counter=:capture_order_counter=:capture_phylum_counter=:capture_species_counter=:evoltype=D:gtdb_class_counter=c__Spirochaetia--2:gtdb_domain_counter=d__Bacteria--2:gtdb_family_counter=f__Treponemataceae--2:gtdb_genus_counter=g__Spiro-10--2:gtdb_order_counter=o__Treponematales--2:gtdb_phylum_counter=p__Spirochaetota--2:gtdb_species_counter=s__Spiro-10 sp003245785--1||s__Spiro-10 sp003246335--1:heptad_counter=MCP-34H--2:lbd_counter=:lca=d__Bacteria:lca_tree=g__Spiro-10:name=N1051923:ref_name_counter=])0.595:0.070097[&&NHX:Sample_counter=:Type_counter=GTDB--4:capture_class_counter=:capture_domain_counter=:capture_family_counter=:capture_genus_counter=:capture_order_counter=:capture_phylum_counter=:capture_species_counter=:evoltype=D:gtdb_class_counter=c__Spirochaetia--4:gtdb_domain_counter=d__Bacteria--4:gtdb_family_counter=f__Spirochaetaceae_B--2||f__Treponemataceae--2:gtdb_genus_counter=g__SZUA-368--2||g__Spiro-10--2:gtdb_order_counter=o__Spirochaetales_E--2||o__Treponematales--2:gtdb_phylum_counter=p__Spirochaetota--4:gtdb_species_counter=s__SZUA-368 sp003246505--1||s__SZUA-368 sp016936115--1||s__Spiro-10 sp003245785--1||s__Spiro-10 sp003246335--1:heptad_counter=MCP-34H--4:lbd_counter=:lca=d__Bacteria:lca_tree=c__Spirochaetia:name=N1051924:ref_name_counter=])0.166:0.0315522[&&NHX:Sample_counter=:Type_counter=GTDB--5:capture_class_counter=:capture_domain_counter=:capture_family_counter=:capture_genus_counter=:capture_order_counter=:capture_phylum_counter=:capture_species_counter=:evoltype=D:gtdb_class_counter=c__Spirochaetia--5:gtdb_domain_counter=d__Bacteria--5:gtdb_family_counter=f__RPPD01--1||f__Spirochaetaceae_B--2||f__Treponemataceae--2:gtdb_genus_counter=g__JAFGSW01--1||g__SZUA-368--2||g__Spiro-10--2:gtdb_order_counter=o__SZUA-6--1||o__Spirochaetales_E--2||o__Treponematales--2:gtdb_phylum_counter=p__Spirochaetota--5:gtdb_species_counter=s__JAFGSW01 sp016934415--1||s__SZUA-368 sp003246505--1||s__SZUA-368 sp016936115--1||s__Spiro-10 sp003245785--1||s__Spiro-10 sp003246335--1:heptad_counter=MCP-34H--5:lbd_counter=:lca=d__Bacteria:lca_tree=c__Spirochaetia:name=N1051925:ref_name_counter=],(((GB_GCA_000739515.1_protein.faa_DF820456.1_310@PF00015_full_PFAM.291.451:0.451266[&&NHX:Type=GTDB:gtdb_class=c__Moduliflexia:gtdb_domain=d__Bacteria:gtdb_family=f__Moduliflexaceae:gtdb_genus=g__Moduliflexus:gtdb_order=o__Moduliflexales:gtdb_phylum=p__Moduliflexota:gtdb_species=s__Moduliflexus flocculans:heptad=MCP-34H:species=d__Bacteria_p__Moduliflexota_c__Moduliflexia_o__Moduliflexales_f__Moduliflexaceae_g__Moduliflexus_s__Moduliflexus flocculans],(GB_GCA_002307015.1_protein.faa_DBTK01000022.1_1@PF00015_full_PFAM.328.476:0.451003[&&NHX:Type=GTDB:gtdb_class=c__Spirochaetia:gtdb_domain=d__Bacteria:gtdb_family=f__UBA1318:gtdb_genus=g__UBA1318:gtdb_order=o__Treponematales:gtdb_phylum=p__Spirochaetota:gtdb_species=s__UBA1318 sp002307015:heptad=MCP-34H:species=d__Bacteria_p__Spirochaetota_c__Spirochaetia_o__Treponematales_f__UBA1318_g__UBA1318_s__UBA1318 sp002307015],(RS_GCF_000426705.1_protein.faa_NZ_KE384554.1_48@PF00015_full_PFAM.334.503:0.207618[&&NHX:Type=GTDB:gtdb_class=c__Spirochaetia:gtdb_domain=d__Bacteria:gtdb_family=f__DSM-17781:gtdb_genus=g__Spirochaeta_E:gtdb_order=o__DSM-17781:gtdb_phylum=p__Spirochaetota:gtdb_species=s__Spirochaeta_E cellobiosiphila:heptad=MCP-34H:species=d__Bacteria_p__Spirochaetota_c__Spirochaetia_o__DSM-17781_f__DSM-17781_g__Spirochaeta_E_s__Spirochaeta_E cellobiosiphila],(RS_GCF_002087085.1_protein.faa_NZ_MWQY01000006.1_146@PF00015_full_PFAM.339.501:0.0280446[&&NHX:Type=GTDB:gtdb_class=c__Spirochaetia:gtdb_domain=d__Bacteria:gtdb_family=f__Marispirochaetaceae:gtdb_genus=g__Marispirochaeta:gtdb_order=o__JC444:gtdb_phylum=p__Spirochaetota:gtdb_species=s__Marispirochaeta aestuarii:heptad=MCP-34H:species=d__Bacteria_p__Spirochaetota_c__Spirochaetia_o__JC444_f__Marispirochaetaceae_g__Marispirochaeta_s__Marispirochaeta aestuarii],RS_GCF_001749745.1_protein.faa_NZ_JWTM01000292.1_165@PF00015_full_PFAM.334.508:0.0901043[&&NHX:Type=GTDB:gtdb_class=c__Spirochaetia:gtdb_domain=d__Bacteria:gtdb_family=f__Marispirochaetaceae:gtdb_genus=g__Marispirochaeta:gtdb_order=o__JC444:gtdb_phylum=p__Spirochaetota:gtdb_species=s__Marispirochaeta associata:heptad=MCP-34H:species=d__Bacteria_p__Spirochaetota_c__Spirochaetia_o__JC444_f__Marispirochaetaceae_g__Marispirochaeta_s__Marispirochaeta associata])0.817:0.0641275[&&NHX:Sample_counter=:Type_counter=GTDB--2:capture_class_counter=:capture_domain_counter=:capture_family_counter=:capture_genus_counter=:capture_order_counter=:capture_phylum_counter=:capture_species_counter=:evoltype=D:gtdb_class_counter=c__Spirochaetia--2:gtdb_domain_counter=d__Bacteria--2:gtdb_family_counter=f__Marispirochaetaceae--2:gtdb_genus_counter=g__Marispirochaeta--2:gtdb_order_counter=o__JC444--2:gtdb_phylum_counter=p__Spirochaetota--2:gtdb_species_counter=s__Marispirochaeta aestuarii--1||s__Marispirochaeta associata--1:heptad_counter=MCP-34H--2:lbd_counter=:lca=d__Bacteria:lca_tree=g__Marispirochaeta:name=N1051931:ref_name_counter=])0.999:0.234023[&&NHX:Sample_counter=:Type_counter=GTDB--3:capture_class_counter=:capture_domain_counter=:capture_family_counter=:capture_genus_counter=:capture_order_counter=:capture_phylum_counter=:capture_species_counter=:evoltype=D:gtdb_class_counter=c__Spirochaetia--3:gtdb_domain_counter=d__Bacteria--3:gtdb_family_counter=f__DSM-17781--1||f__Marispirochaetaceae--2:gtdb_genus_counter=g__Marispirochaeta--2||g__Spirochaeta_E--1:gtdb_order_counter=o__DSM-17781--1||o__JC444--2:gtdb_phylum_counter=p__Spirochaetota--3:gtdb_species_counter=s__Marispirochaeta aestuarii--1||s__Marispirochaeta associata--1||
```
