## Supplementary material for "Unveiling the hidden biodiversity of microbial chemoreceptor genes in the rare biosphere": MCPsignal_captured_gtdbr207.nw (part 1504 of 1806)

```
s__Spirochaeta_E cellobiosiphila--1:heptad_counter=MCP-34H--3:lbd_counter=:lca=d__Bacteria:lca_tree=c__Spirochaetia:name=N1051932:ref_name_counter=])0.673:0.0261601[&&NHX:Sample_counter=:Type_counter=GTDB--4:capture_class_counter=:capture_domain_counter=:capture_family_counter=:capture_genus_counter=:capture_order_counter=:capture_phylum_counter=:capture_species_counter=:evoltype=D:gtdb_class_counter=c__Spirochaetia--4:gtdb_domain_counter=d__Bacteria--4:gtdb_family_counter=f__DSM-17781--1||f__Marispirochaetaceae--2||f__UBA1318--1:gtdb_genus_counter=g__Marispirochaeta--2||g__Spirochaeta_E--1||g__UBA1318--1:gtdb_order_counter=o__DSM-17781--1||o__JC444--2||o__Treponematales--1:gtdb_phylum_counter=p__Spirochaetota--4:gtdb_species_counter=s__Marispirochaeta aestuarii--1||s__Marispirochaeta associata--1||s__Spirochaeta_E cellobiosiphila--1||s__UBA1318 sp002307015--1:heptad_counter=MCP-34H--4:lbd_counter=:lca=d__Bacteria:lca_tree=c__Spirochaetia:name=N1051933:ref_name_counter=])0.317:0.0437017[&&NHX:Sample_counter=:Type_counter=GTDB--5:capture_class_counter=:capture_domain_counter=:capture_family_counter=:capture_genus_counter=:capture_order_counter=:capture_phylum_counter=:capture_species_counter=:evoltype=D:gtdb_class_counter=c__Moduliflexia--1||c__Spirochaetia--4:gtdb_domain_counter=d__Bacteria--5:gtdb_family_counter=f__DSM-17781--1||f__Marispirochaetaceae--2||f__Moduliflexaceae--1||f__UBA1318--1:gtdb_genus_counter=g__Marispirochaeta--2||g__Moduliflexus--1||g__Spirochaeta_E--1||g__UBA1318--1:gtdb_order_counter=o__DSM-17781--1||o__JC444--2||o__Moduliflexales--1||o__Treponematales--1:gtdb_phylum_counter=p__Moduliflexota--1||p__Spirochaetota--4:gtdb_species_counter=s__Marispirochaeta aestuarii--1||s__Marispirochaeta associata--1||s__Moduliflexus flocculans--1||s__Spirochaeta_E cellobiosiphila--1||s__UBA1318 sp002307015--1:heptad_counter=MCP-34H--5:lbd_counter=:lca=d__Bacteria:lca_tree=d__Bacteria:name=N1051934:ref_name_counter=],((RS_GCF_004343725.1_protein.faa_NZ_PTQW01000008.1_17@PF00015_full_PFAM.271.463:0.0274803[&&NHX:Type=GTDB:gtdb_class=c__Spirochaetia:gtdb_domain=d__Bacteria:gtdb_family=f__Termitinemataceae:gtdb_genus=g__J25:gtdb_order=o__Treponematales:gtdb_phylum=p__Spirochaetota:gtdb_species=s__J25 sp004343725:heptad=MCP-34H:species=d__Bacteria_p__Spirochaetota_c__Spirochaetia_o__Treponematales_f__Termitinemataceae_g__J25_s__J25 sp004343725],RS_GCF_000219725.1_protein.faa_NC_015732.1_1882@PF00015_full_PFAM.400.581:0.0800223[&&NHX:Type=GTDB:gtdb_class=c__Spirochaetia:gtdb_domain=d__Bacteria:gtdb_family=f__Termitinemataceae:gtdb_genus=g__Treponema_G:gtdb_order=o__Treponematales:gtdb_phylum=p__Spirochaetota:gtdb_species=s__Treponema_G caldarium:heptad=MCP-34H:species=d__Bacteria_p__Spirochaetota_c__Spirochaetia_o__Treponematales_f__Termitinemataceae_g__Treponema_G_s__Treponema_G caldarium])1:0.208707[&&NHX:Sample_counter=:Type_counter=GTDB--2:capture_class_counter=:capture_domain_counter=:capture_family_counter=:capture_genus_counter=:capture_order_counter=:capture_phylum_counter=:capture_species_counter=:evoltype=D:gtdb_class_counter=c__Spirochaetia--2:gtdb_domain_counter=d__Bacteria--2:gtdb_family_counter=f__Termitinemataceae--2:gtdb_genus_counter=g__J25--1||g__Treponema_G--1:gtdb_order_counter=o__Treponematales--2:gtdb_phylum_counter=p__Spirochaetota--2:gtdb_species_counter=s__J25 sp004343725--1||s__Treponema_G caldarium--1:heptad_counter=MCP-34H--2:lbd_counter=:lca=d__Bacteria:lca_tree=f__Termitinemataceae:name=N1051937:ref_name_counter=],(GB_GCA_016928955.1_protein.faa_JAFGJV010000044.1_15@PF00015_full_PFAM.440.583:0.208237,RS_GCF_001749745.1_protein.faa_NZ_JWTM01000101.1_294@PF00015_full_PFAM.417.582:0.224021[&&NHX:Type=GTDB:gtdb_class=c__Spirochaetia:gtdb_domain=d__Bacteria:gtdb_family=f__Marispirochaetaceae:gtdb_genus=g__Marispirochaeta:gtdb_order=o__JC444:gtdb_phylum=p__Spirochaetota:gtdb_species=s__Marispirochaeta associata:heptad=MCP-34H:species=d__Bacteria_p__Spirochaetota_c__Spirochaetia_o__JC444_f__Marispirochaetaceae_g__Marispirochaeta_s__Marispirochaeta associata])0.499:0.0210122[&&NHX:Sample_counter=:Type_counter=GTDB--1:capture_class_counter=:capture_domain_counter=:capture_family_counter=:capture_genus_counter=:capture_order_counter=:capture_phylum_counter=:capture_species_counter=:gtdb_class_counter=c__Spirochaetia--1:gtdb_domain_counter=d__Bacteria--1:gtdb_family_counter=f__Marispirochaetaceae--1:gtdb_genus_counter=g__Marispirochaeta--1:gtdb_order_counter=o__JC444--1:gtdb_phylum_counter=p__Spirochaetota--1:gtdb_species_counter=s__Marispirochaeta associata--1:heptad_counter=MCP-34H--1:lbd_counter=:lca_tree=s__Marispirochaeta associata:name=N1051940:ref_name_counter=])0.966:0.0770019[&&NHX:Sample_counter=:Type_counter=GTDB--3:capture_class_counter=:capture_domain_counter=:capture_family_counter=:capture_genus_counter=:capture_order_counter=:capture_phylum_counter=:capture_species_counter=:gtdb_class_counter=c__Spirochaetia--3:gtdb_domain_counter=d__Bacteria--3:gtdb_family_counter=f__Marispirochaetaceae--1||f__Termitinemataceae--2:gtdb_genus_counter=g__J25--1||g__Marispirochaeta--1||g__Treponema_G--1:gtdb_order_counter=o__JC444--1||o__Treponematales--2:gtdb_phylum_counter=p__Spirochaetota--3:gtdb_species_counter=s__J25 sp004343725--1||s__Marispirochaeta associata--1||s__Treponema_G caldarium--1:heptad_counter=MCP-34H--3:lbd_counter=:lca_tree=c__Spirochaetia:name=N1051941:ref_name_counter=])0.781:0.0244012[&&NHX:Sample_counter=:Type_counter=GTDB--8:capture_class_counter=:capture_domain_counter=:capture_family_counter=:capture_genus_counter=:capture_order_counter=:capture_phylum_counter=:capture_species_counter=:gtdb_class_counter=c__Moduliflexia--1||c__Spirochaetia--7:gtdb_domain_counter=d__Bacteria--8:gtdb_family_counter=f__DSM-17781--1||f__Marispirochaetaceae--3||f__Moduliflexaceae--1||f__Termitinemataceae--2||f__UBA1318--1:gtdb_genus_counter=g__J25--1||g__Marispirochaeta--3||g__Moduliflexus--1||g__Spirochaeta_E--1||g__Treponema_G--1||g__UBA1318--1:gtdb_order_counter=o__DSM-17781--1||o__JC444--3||o__Moduliflexales--1||o__Treponematales--3:gtdb_phylum_counter=p__Moduliflexota--1||p__Spirochaetota--7:gtdb_species_counter=s__J25 sp004343725--1||s__Marispirochaeta aestuarii--1||s__Marispirochaeta associata--2||s__Moduliflexus flocculans--1||s__Spirochaeta_E cellobiosiphila--1||s__Treponema_G caldarium--1||s__UBA1318 sp002307015--1:heptad_counter=MCP-34H--8:lbd_counter=:lca_tree=d__Bacteria:name=N1051942:ref_name_counter=],(GB_GCA_015233935.1_protein.faa_JADFXB010000019.1_36@PF00015_full_PFAM.287.459:0.174918[&&NHX:Type=GTDB:gtdb_class=c__Magnetococcia:gtdb_domain=d__Bacteria:gtdb_family=f__JADFXB01:gtdb_genus=g__JADFXB01:gtdb_order=o__Magnetococcales:gtdb_phylum=p__Proteobacteria:gtdb_species=s__JADFXB01 sp015233935:heptad=MCP-34H:species=d__Bacteria_p__Proteobacteria_c__Magnetococcia_o__Magnetococcales_f__JADFXB01_g__JADFXB01_s__JADFXB01 sp015233935],bc152010-1dd1-4a1c-9c56-201b57ae75c0_3@MCPsignal.25.96:0.11954[&&NHX:Sample=rhiztom3:Type=capture:capture_class=c__Gammaproteobacteria:capture_domain=d__Bacteria:capture_family=f__Enterobacteriaceae:capture_genus=g__Pantoea:capture_order=o__Enterobacterales:capture_phylum=p__Proteobacteria:capture_species=s__Pantoea rodasii:heptad=MCP-34H])0.545:0.088553[&&NHX:Sample_counter=rhiztom3--1:Type_counter=GTDB--1||capture--1:capture_class_counter=c__Gammaproteobacteria--1:capture_domain_counter=d__Bacteria--1:capture_family_counter=f__Enterobacteriaceae--1:capture_genus_counter=g__Pantoea--1:capture_order_counter=o__Enterobacterales--1:capture_phylum_counter=p__Proteobacteria--1:capture_species_counter=s__Pantoea rodasii--1:gtdb_class_counter=c__Magnetococcia--1:gtdb_domain_counter=d__Bacteria--1:gtdb_family_counter=f__JADFXB01--1:gtdb_genus_counter=g__JADFXB01--1:gtdb_order_counter=o__Magnetococcales--1:gtdb_phylum_counter=p__Proteobacteria--1:gtdb_species_counter=s__JADFXB01 sp015233935--1:heptad_counter=MCP-34H--2:lbd_counter=:lca_tree=s__JADFXB01 sp015233935:name=N1051945:ref_name_counter=])0.628:0.00918979[&&NHX:Sample_counter=rhiztom3--1:Type_counter=GTDB--9||capture--1:capture_class_counter=c__Gammaproteobacteria--1:capture_domain_counter=d__Bacteria--1:capture_family_counter=f__Enterobacteriaceae--1:capture_genus_counter=g__Pantoea--1:capture_order_counter=o__Enterobacterales--1:capture_phylum_counter=p__Proteobacteria--1:capture_species_counter=s__Pantoea rodasii--1:gtdb_class_counter=c__Magnetococcia--1||c__Moduliflexia--1||c__Spirochaetia--7:gtdb_domain_counter=d__Bacteria--9:gtdb_family_counter=f__DSM-17781--1||f__JADFXB01--1||f__Marispirochaetaceae--3||f__Moduliflexaceae--1||f__Termitinemataceae--2||f__UBA1318--1:gtdb_genus_counter=g__J25--1||g__JADFXB01--1||g__Marispirochaeta--3||g__Moduliflexus--1||g__Spirochaeta_E--1||g__Treponema_G--1||g__UBA1318--1:gtdb_order_counter=o__DSM-17781--1||o__JC444--3||o__Magnetococcales--1||o__Moduliflexales--1||o__Treponematales--3:gtdb_phylum_counter=p__Moduliflexota--1||p__Proteobacteria--1||p__Spirochaetota--7:gtdb_species_counter=s__J25 sp004343725--1||s__JADFXB01 sp015233935--1||s__Marispirochaeta aestuarii--1||s__Marispirochaeta associata--2||s__Moduliflexus flocculans--1||s__Spirochaeta_E cellobiosiphila--1||s__Treponema_G caldarium--1||s__UBA1318 sp002307015--1:heptad_counter=MCP-34H--10:lbd_counter=:lca_tree=d__Bacteria:name=N1051946:ref_name_counter=])0.813:0.022952[&&NHX:Sample_counter=rhiztom3--1:Type_counter=GTDB--14||capture--1:capture_class_counter=c__Gammaproteobacteria--1:capture_domain_counter=d__Bacteria--1:capture_family_counter=f__Enterobacteriaceae--1:capture_genus_counter=g__Pantoea--1:capture_order_counter=o__Enterobacterales--1:capture_phylum_counter=p__Proteobacteria--1:capture_species_counter=s__Pantoea rodasii--1:gtdb_class_counter=c__Magnetococcia--1||c__Moduliflexia--1||c__Spirochaetia--12:gtdb_domain_counter=d__Bacteria--14:gtdb_family_counter=f__DSM-17781--1||f__JADFXB01--1||f__Marispirochaetaceae--3||f__Moduliflexaceae--1||f__RPPD01--1||f__Spirochaetaceae_B--2||f__Termitinemataceae--2||f__Treponemataceae--2||f__UBA1318--1:gtdb_genus_counter=g__J25--1||g__JADFXB01--1||g__JAFGSW01--1||g__Marispirochaeta--3||g__Moduliflexus--1||g__SZUA-368--2||g__Spiro-10--2||g__Spirochaeta_E--1||g__Treponema_G--1||g__UBA1318--1:gtdb_order_counter=o__DSM-17781--1||o__JC444--3||o__Magnetococcales--1||o__Moduliflexales--1||o__SZUA-6--1||o__Spirochaetales_E--2||o__Treponematales--5:gtdb_phylum_counter=p__Moduliflexota--1||p__Proteobacteria--1||p__Spirochaetota--12:gtdb_species_counter=s__J25 sp004343725--1||s__JADFXB01 sp015233935--1||s__JAFGSW01 sp016934415--1||s__Marispirochaeta aestuarii--1||s__Marispirochaeta associata--2||s__Moduliflexus flocculans--1||s__SZUA-368 sp003246505--1||s__SZUA-368 sp016936115--1||s__Spiro-10 sp003245785--1||s__Spiro-10 sp003246335--1||s__Spirochaeta_E cellobiosiphila--1||s__Treponema_G caldarium--1||s__UBA1318 sp002307015--1:heptad_counter=MCP-34H--15:lbd_counter=:lca_tree=d__Bacteria:name=N1051947:ref_name_counter=],(GB_GCA_002307245.1_protein.faa_DBTW01000079.1_29@PF00015_full_PFAM.281.443:0.255877[&&NHX:Type=GTDB:gtdb_class=c__Spirochaetia:gtdb_domain=d__Bacteria:gtdb_family=f__UBA8932:gtdb_genus=g__UBA1306:gtdb_order=o__Treponematales:gtdb_phylum=p__Spirochaetota:gtdb_species=s__UBA1306 sp002307245:heptad=MCP-34H:species=d__Bacteria_p__Spirochaetota_c__Spirochaetia_o__Treponematales_f__UBA8932_g__UBA1306_s__UBA1306 sp002307245],((GB_GCA_018262985.1_protein.faa_JADFDI010000008.1_41@PF00015_full_PFAM.410.577:0.0318525[&&NHX:Type=GTDB:gtdb_class=c__Spirochaetia:gtdb_domain=d__Bacteria:gtdb_family=f__UBA12059:gtdb_genus=g__JAFGNN01:gtdb_order=o__Treponematales:gtdb_phylum=p__Spirochaetota:gtdb_species=s__JAFGNN01 sp018262985:heptad=MCP-34H:species=d__Bacteria_p__Spirochaetota_c__Spirochaetia_o__Treponematales_f__UBA12059_g__JAFGNN01_s__JAFGNN01 sp018262985],GB_GCA_016926955.1_protein.faa_JAFGNN010000018.1_1@PF00015_full_PFAM.1.128:0.0130824[&&NHX:Type=GTDB:gtdb_class=c__Spirochaetia:gtdb_domain=d__Bacteria:gtdb_family=f__UBA12059:gtdb_genus=g__JAFGNN01:gtdb_order=o__Treponematales:gtdb_phylum=p__Spirochaetota:gtdb_species=s__JAFGNN01 sp016926955:heptad=MCP-34H:species=d__Bacteria_p__Spirochaetota_c__Spirochaetia_o__Treponematales_f__UBA12059_g__JAFGNN01_s__JAFGNN01 sp016926955])0.989:0.174557[&&NHX:Sample_counter=:Type_counter=GTDB--2:capture_class_counter=:capture_domain_counter=:capture_family_counter=:capture_genus_counter=:capture_order_counter=:capture_phylum_counter=:capture_species_counter=:evoltype=D:gtdb_class_counter=c__Spirochaetia--2:gtdb_domain_counter=d__Bacteria--2:gtdb_family_counter=f__UBA12059--2:gtdb_genus_counter=g__JAFGNN01--2:gtdb_order_counter=o__Treponematales--2:gtdb_phylum_counter=p__Spirochaetota--2:gtdb_species_counter=s__JAFGNN01 sp016926955--1||s__JAFGNN01 sp018262985--1:heptad_counter=MCP-34H--2:lbd_counter=:lca=d__Bacteria:lca_tree=g__JAFGNN01:name=N1051951:ref_name_counter=],(GB_GCA_018816345.1_protein.faa_JAHIWG010000113.1_1@PF00015_full_PFAM.457.522:0.366389[&&NHX:Type=GTDB:gtdb_class=c__Spirochaetia:gtdb_domain=d__Bacteria:gtdb_family=f__UBA12059:gtdb_genus=g__SZUA-370:gtdb_order=o__Treponematales:gtdb_phylum=p__Spirochaetota:gtdb_species=s__SZUA-370 sp018816345:heptad=MCP-34H:species=d__Bacteria_p__Spirochaetota_c__Spirochaetia_o__Treponematales_f__UBA12059_g__SZUA-370_s__SZUA-370 sp018816345],2c1cf9af-dde1-4c9a-a01c-36fda29e45f5_2@MCPsignal.37.148:0.0772319[&&NHX:Sample=rhizpot3:Type=capture:besthit=67.3:bitscore=121.0:capture_class=c__Desulfovibrionia:capture_domain=d__Bacteria:capture_family=f__Desulfovibrionaceae:capture_genus=g__UBA6814:capture_order=o__Desulfovibrionales:capture_phylum=p__Desulfobacterota_I:capture_species=s__UBA6814 sp002452635:evalue=8.69e-36:gapopen=0.0:heptad=MCP-34H:length=110.0:mismatch=36.0:qcovhsp=99.1:qend=110.0:qstart=1.0:ref_name=GB_GCA_015229115.1_protein.faa_JADGCH010000179.1_2@PF00015_full_PFAM.329.490:scovhsp=68.3:send=135.0:sstart=26.0])0.306:0.106191[&&NHX:Sample_counter=rhizpot3--1:Type_counter=GTDB--1||capture--1:besthit_avg=67.3:besthit_max=67.3:besthit_min=67.3:besthit_std=0:besthit_sum=67.3:bitscore_avg=121.0:bitscore_max=121.0:bitscore_min=121.0:bitscore_std=0:bitscore_sum=121.0:capture_class_counter=c__Desulfovibrionia--1:capture_domain_counter=d__Bacteria--1:capture_family_counter=f__Desulfovibrionaceae--1:capture_genus_counter=g__UBA6814--1:capture_order_counter=o__Desulfovibrionales--1:capture_phylum_counter=p__Desulfobacterota_I--1:capture_species_counter=s__UBA6814 sp002452635--1:evalue_avg=8.69e-36:evalue_max=8.69e-36:evalue_min=8.69e-36:evalue_std=0:evalue_sum=8.69e-36:gapopen_avg=0.0:gapopen_max=0.0:gapopen_min=0.0:gapopen_std=0:gapopen_sum=0.0:gtdb_class_counter=c__Spirochaetia--1:gtdb_domain_counter=d__Bacteria--1:gtdb_family_counter=f__UBA12059--1:gtdb_genus_counter=g__SZUA-370--1:gtdb_order_counter=o__Treponematales--1:gtdb_phylum_counter=p__Spirochaetota--1:gtdb_species_counter=s__SZUA-370 sp018816345--1:heptad_counter=MCP-34H--2:lbd_counter=:lca_tree=s__SZUA-370 sp018816345:length_avg=110.0:length_max=110.0:length_min=110.0:length_std=0:length_sum=110.0:mismatch_avg=36.0:mismatch_max=36.0:mismatch_min=36.0:mismatch_std=0:mismatch_sum=36.0:name=N1051954:qcovhsp_avg=99.1:qcovhsp_max=99.1:qcovhsp_min=99.1:qcovhsp_std=0:qcovhsp_sum=99.1:qend_avg=110.0:qend_max=110.0:qend_min=110.0:qend_std=0:qend_sum=110.0:qstart_avg=1.0:qstart_max=1.0:qstart_min=1.0:qstart_std=0:qstart_sum=1.0:ref_name_counter=GB_GCA_015229115.1_protein.faa_JADGCH010000179.1_2@PF00015_full_PFAM.329.490--1:scovhsp_avg=68.3:scovhsp_max=68.3:scovhsp_min=68.3:scovhsp_std=0:scovhsp_sum=68.3:send_avg=135.0:send_max=135.0:send_min=135.0:send_std=0:send_sum=135.0:sstart_avg=26.0:sstart_max=26.0:sstart_min=26.0:sstart_std=0:sstart_sum=26.0])0.915:0.0806574[&&NHX:Sample_counter=rhizpot3--1:Type_counter=GTDB--3||capture--1:besthit_avg=67.3:besthit_max=67.3:besthit_min=67.3:besthit_std=0:besthit_sum=67.3:bitscore_avg=121.0:bitscore_max=121.0:bitscore_min=121.0:bitscore_std=0:bitscore_sum=121.0:capture_class_counter=c__Desulfovibrionia--1:capture_domain_counter=d__Bacteria--1:capture_family_counter=f__Desulfovibrionaceae--1:capture_genus_counter=g__UBA6814--1:capture_order_counter=o__Desulfovibrionales--1:capture_phylum_counter=p__Desulfobacterota_I--1:capture_species_counter=s__UBA6814 sp002452635--1:evalue_avg=8.69e-36:evalue_max=8.69e-36:evalue_min=8.69e-36:evalue_std=0:evalue_sum=8.69e-36:gapopen_avg=0.0:gapopen_max=0.0:gapopen_min=0.0:gapopen_std=0:gapopen_sum=0.0:gtdb_class_counter=c__Spirochaetia--3:gtdb_domain_counter=d__Bacteria--3:gtdb_family_counter=f__UBA12059--3:gtdb_genus_counter=g__JAFGNN01--2||g__SZUA-370--1:gtdb_order_counter=o__Treponematales--3:gtdb_phylum_counter=p__Spirochaetota--3:gtdb_species_counter=s__JAFGNN01 sp016926955--1||s__JAFGNN01 sp018262985--1||s__SZUA-370 sp018816345--1:heptad_counter=MCP-34H--4:lbd_counter=:lca_tree=f__UBA12059:length_avg=110.0:length_max=110.0:length_min=110.0:length_std=0:length_sum=110.0:mismatch_avg=36.0:mismatch_max=36.0:mismatch_min=36.0:mismatch_std=0:mismatch_sum=36.0:name=N1051955:qcovhsp_avg=99.1:qcovhsp_max=99.1:qcovhsp_min=99.1:qcovhsp_std=0:qcovhsp_sum=99.1:qend_avg=110.0:qend_max=110.0:qend_min=110.0:qend_std=0:qend_sum=110.0:qstart_avg=1.0:qstart_max=1.0:qstart_min=1.0:qstart_std=0:qstart_sum=1.0:ref_name_counter=GB_GCA_015229115.1_protein.faa_JADGCH010000179.1_2@PF00015_full_PFAM.329.490--1:scovhsp_avg=68.3:scovhsp_max=68.3:scovhsp_min=68.3:scovhsp_std=0:scovhsp_sum=68.3:send_avg=135.0:send_max=135.0:send_min=135.0:send_std=0:send_sum=135.0:sstart_avg=26.0:sstart_max=26.0:sstart_min=26.0:sstart_std=0:sstart_sum=26.0])0.749:0.0300621[&&NHX:Sample_counter=rhizpot3--1:Type_counter=GTDB--4||capture--1:besthit_avg=67.3:besthit_max=67.3:besthit_min=67.3:besthit_std=0:besthit_sum=67.3:bitscore_avg=121.0:bitscore_max=121.0:bitscore_min=121.0:bitscore_std=0:bitscore_sum=121.0:capture_class_counter=c__Desulfovibrionia--1:capture_domain_counter=d__Bacteria--1:capture_family_counter=f__Desulfovibrionaceae--1:capture_genus_counter=g__UBA6814--1:capture_order_counter=o__Desulfovibrionales--1:capture_phylum_counter=p__Desulfobacterota_I--1:capture_species_counter=s__UBA6814 sp002452635--1:evalue_avg=8.69e-36:evalue_max=8.69e-36:evalue_min=8.69e-36:evalue_std=0:evalue_sum=8.69e-36:gapopen_avg=0.0:gapopen_max=0.0:gapopen_min=0.0:gapopen_std=0:gapopen_sum=0.0:gtdb_class_counter=c__Spirochaetia--4:gtdb_domain_counter=d__Bacteria--4:gtdb_family_counter=f__UBA12059--3||f__UBA8932--1:gtdb_genus_counter=g__JAFGNN01--2||g__SZUA-370--1||g__UBA1306--1:gtdb_order_counter=o__Treponematales--4:gtdb_phylum_counter=p__Spirochaetota--4:gtdb_species_counter=s__JAFGNN01 sp016926955--1||s__JAFGNN01 sp018262985--1||s__SZUA-370 sp018816345--1||s__UBA1306 sp002307245--1:heptad_counter=MCP-34H--5:lbd_counter=:lca_tree=o__Treponematales:length_avg=110.0:length_max=110.0:length_min=110.0:length_std=0:length_sum=110.0:mismatch_avg=36.0:mismatch_max=36.0:mismatch_min=36.0:mismatch_std=0:mismatch_sum=36.0:name=N1051956:qcovhsp_avg=99.1:qcovhsp_max=99.1:qcovhsp_min=99.1:qcovhsp_std=0:qcovhsp_sum=99.1:qend_avg=110.0:qend_max=110.0:qend_min=110.0:qend_std=0:qend_sum=110.0:qstart_avg=1.0:qstart_max=1.0:qstart_min=1.0:qstart_std=0:qstart_sum=1.0:ref_name_counter=GB_GCA_015229115.1_protein.faa_JADGCH010000179.1_2@PF00015_full_PFAM.329.490--1:scovhsp_avg=68.3:scovhsp_max=68.3:scovhsp_min=68.3:scovhsp_std=0:scovhsp_sum=68.3:send_avg=135.0:send_max=135.0:send_min=135.0:send_std=0:send_sum=135.0:sstart_avg=26.0:sstart_max=26.0:sstart_min=26.0:sstart_std=0:sstart_sum=26.0])0.813:0.0185698[&&NHX:Sample_counter=rhizpot3--1||rhiztom3--1:Type_counter=GTDB--18||capture--2:besthit_avg=67.3:besthit_max=67.3:besthit_min=67.3:besthit_std=0:besthit_sum=67.3:bitscore_avg=121.0:bitscore_max=121.0:bitscore_min=121.0:bitscore_std=0:bitscore_sum=121.0:capture_class_counter=c__Desulfovibrionia--1||c__Gammaproteobacteria--1:capture_domain_counter=d__Bacteria--2:capture_family_counter=f__Desulfovibrionaceae--1||f__Enterobacteriaceae--1:capture_genus_counter=g__Pantoea--1||g__UBA6814--1:capture_order_counter=o__Desulfovibrionales--1||o__Enterobacterales--1:capture_phylum_counter=p__Desulfobacterota_I--1||p__Proteobacteria--1:capture_species_counter=s__Pantoea rodasii--1||s__UBA6814 sp002452635--1:evalue_avg=8.69e-36:evalue_max=8.69e-36:evalue_min=8.69e-36:evalue_std=0:evalue_sum=8.69e-36:gapopen_avg=0.0:gapopen_max=0.0:gapopen_min=0.0:gapopen_std=0:gapopen_sum=0.0:gtdb_class_counter=c__Magnetococcia--1||c__Moduliflexia--1||c__Spirochaetia--16:gtdb_domain_counter=d__Bacteria--18:gtdb_family_counter=f__DSM-17781--1||f__JADFXB01--1||f__Marispirochaetaceae--3||f__Moduliflexaceae--1||f__RPPD01--1||f__Spirochaetaceae_B--2||f__Termitinemataceae--2||f__Treponemataceae--2||f__UBA12059--3||f__UBA1318--1||f__UBA8932--1:gtdb_genus_counter=g__J25--1||g__JADFXB01--1||g__JAFGNN01--2||g__JAFGSW01--1||g__Marispirochaeta--3||g__Moduliflexus--1||g__SZUA-368--2||g__SZUA-370--1||g__Spiro-10--2||g__Spirochaeta_E--1||g__Treponema_G--1||g__UBA1306--1||g__UBA1318--1:gtdb_order_counter=o__DSM-17781--1||o__JC444--3||o__Magnetococcales--1||o__Moduliflexales--1||o__SZUA-6--1||o__Spirochaetales_E--2||o__Treponematales--9:gtdb_phylum_counter=p__Moduliflexota--1||p__Proteobacteria--1||p__Spirochaetota--16:gtdb_species_counter=s__J25 sp004343725--1||s__JADFXB01 sp015233935--1||s__JAFGNN01 sp016926955--1||s__JAFGNN01 sp018262985--1||s__JAFGSW01 sp016934415--1||s__Marispirochaeta aestuarii--1||s__Marispirochaeta associata--2||s__Moduliflexus flocculans--1||s__SZUA-368 sp003246505--1||s__SZUA-368 sp016936115--1||s__SZUA-370 sp018816345--1||s__Spiro-10 sp003245785--1||s__Spiro-10 sp003246335--1||s__Spirochaeta_E cellobiosiphila--1||s__Treponema_G caldarium--1||s__UBA1306 sp002307245--1||s__UBA1318 sp002307015--1:heptad_counter=MCP-34H--20:lbd_counter=:lca_tree=d__Bacteria:length_avg=110.0:length_max=110.0:length_min=110.0:length_std=0:length_sum=110.0:mismatch_avg=36.0:mismatch_max=36.0:mismatch_min=36.0:mismatch_std=0:mismatch_sum=36.0:name=N1051957:qcovhsp_avg=99.1:qcovhsp_max=99.1:qcovhsp_min=99.1:qcovhsp_std=0:qcovhsp_sum=99.1:qend_avg=110.0:qend_max=110.0:qend_min=110.0:qend_std=0:qend_sum=110.0:qstart_avg=1.0:qstart_max=1.0:qstart_min=1.0:qstart_std=0:qstart_sum=1.0:ref_name_counter=GB_GCA_015229115.1_protein.faa_JADGCH010000179.1_2@PF00015_full_PFAM.329.490--1:scovhsp_avg=68.3:scovhsp_max=68.3:scovhsp_min=68.3:scovhsp_std=0:scovhsp_sum=68.3:send_avg=135.0:send_max=135.0:send_min=135.0:send_std=0:send_sum=135.0:sstart_avg=26.0:sstart_max=26.0:sstart_min=26.0:sstart_std=0:sstart_sum=26.0],(RS_GCF_003346715.1_protein.faa_NZ_QQPQ01000018.1_3@PF00015_full_PFAM.413.584:0.324921[&&NHX:Type=GTDB:gtdb_class=c__Spirochaetia:gtdb_domain=d__Bacteria:gtdb_family=f__Spirochaetaceae_B:gtdb_genus=g__Oceanispirochaeta:gtdb_order=o__Spirochaetales_E:gtdb_phylum=p__Spirochaetota:gtdb_species=s__Oceanispirochaeta sp003346715:heptad=MCP-34H:species=d__Bacteria_p__Spirochaetota_c__Spirochaetia_o__Spirochaetales_E_f__Spirochaetaceae_B_g__Oceanispirochaeta_s__Oceanispirochaeta sp003346715],GB_GCA_007121695.1_protein.faa_SKKC01000286.1_4@PF00015_full_PFAM.348.478:0.0988531[&&NHX:Type=GTDB:gtdb_class=c__Spirochaetia:gtdb_domain=d__Bacteria:gtdb_family=f__SKKC01:gtdb_genus=g__SKKC01:gtdb_order=o__DSM-27196:gtdb_phylum=p__Spirochaetota:gtdb_species=s__SKKC01 sp007121695:heptad=MCP-34H:species=d__Bacteria_p__Spirochaetota_c__Spirochaetia_o__DSM-27196_f__SKKC01_g__SKKC01_s__SKKC01 sp007121695])0.914:0.0757422[&&NHX:Sample_counter=:Type_counter=GTDB--2:capture_class_counter=:capture_domain_counter=:capture_family_counter=:capture_genus_counter=:capture_order_counter=:capture_phylum_counter=:capture_species_counter=:evoltype=D:gtdb_class_counter=c__Spirochaetia--2:gtdb_domain_counter=d__Bacteria--2:gtdb_family_counter=f__SKKC01--1||f__Spirochaetaceae_B--1:gtdb_genus_counter=g__Oceanispirochaeta--1||g__SKKC01--1:gtdb_order_counter=o__DSM-27196--1||o__Spirochaetales_E--1:gtdb_phylum_counter=p__Spirochaetota--2:gtdb_species_counter=s__Oceanispirochaeta sp003346715--1||s__SKKC01 sp007121695--1:heptad_counter=MCP-34H--2:lbd_counter=:lca=d__Bacteria:lca_tree=c__Spirochaetia:name=N1051960:ref_name_counter=])0.873:0.0253047[&&NHX:Sample_counter=rhizpot3--1||rhiztom3--1:Type_counter=GTDB--20||capture--2:besthit_avg=67.3:besthit_max=67.3:besthit_min=67.3:besthit_std=0:besthit_sum=67.3:bitscore_avg=121.0:bitscore_max=121.0:bitscore_min=121.0:bitscore_std=0:bitscore_sum=121.0:capture_class_counter=c__Desulfovibrionia--1||c__Gammaproteobacteria--1:capture_domain_counter=d__Bacteria--2:capture_family_counter=f__Desulfovibrionaceae--1||f__Enterobacteriaceae--1:capture_genus_counter=g__Pantoea--1||g__UBA6814--1:capture_order_counter=o__Desulfovibrionales--1||o__Enterobacterales--1:capture_phylum_counter=p__Desulfobacterota_I--1||p__Proteobacteria--1:capture_species_counter=s__Pantoea rodasii--1||s__UBA6814 sp002452635--1:evalue_avg=8.69e-36:evalue_max=8.69e-36:evalue_min=8.69e-36:evalue_std=0:evalue_sum=8.69e-36:gapopen_avg=0.0:gapopen_max=0.0:gapopen_min=0.0:gapopen_std=0:gapopen_sum=0.0:gtdb_class_counter=c__Magnetococcia--1||c__Moduliflexia--1||c__Spirochaetia--18:gtdb_domain_counter=d__Bacteria--20:gtdb_family_counter=f__DSM-17781--1||f__JADFXB01--1||f__Marispirochaetaceae--3||f__Moduliflexaceae--1||f__RPPD01--1||f__SKKC01--1||f__Spirochaetaceae_B--3||f__Termitinemataceae--2||f__Treponemataceae--2||f__UBA12059--3||f__UBA1318--1||f__UBA8932--1:gtdb_genus_counter=g__J25--1||g__JADFXB01--1||g__JAFGNN01--2||g__JAFGSW01--1||g__Marispirochaeta--3||g__Moduliflexus--1||g__Oceanispirochaeta--1||g__SKKC01--1||g__SZUA-368--2||g__SZUA-370--1||g__Spiro-10--2||g__Spirochaeta_E--1||g__Treponema_G--1||g__UBA1306--1||g__UBA1318--1:gtdb_order_counter=o__DSM-17781--1||o__DSM-27196--1||o__JC444--3||o__Magnetococcales--1||o__Moduliflexales--1||o__SZUA-6--1||o__Spirochaetales_E--3||o__Treponematales--9:gtdb_phylum_counter=p__Moduliflexota--1||p__Proteobacteria--1||p__Spirochaetota--18:gtdb_species_counter=s__J25 sp004343725--1||s__JADFXB01 sp015233935--1||s__JAFGNN01 sp016926955--1||s__JAFGNN01 sp018262985--1||s__JAFGSW01 sp016934415--1||s__Marispirochaeta aestuarii--1||s__Marispirochaeta associata--2||s__Moduliflexus flocculans--1||s__Oceanispirochaeta sp003346715--1||s__SKKC01 sp007121695--1||s__SZUA-368 sp003246505--1||s__SZUA-368 sp016936115--1||s__SZUA-370 sp018816345--1||s__Spiro-10 sp003245785--1||s__Spiro-10 sp003246335--1||s__Spirochaeta_E cellobiosiphila--1||s__Treponema_G caldarium--1||s__UBA1306 sp002307245--1||s__UBA1318 sp002307015--1:heptad_counter=MCP-34H--22:lbd_counter=:lca_tree=c__Spirochaetia:length_avg=110.0:length_max=110.0:length_min=110.0:length_std=0:length_sum=110.0:mismatch_avg=36.0:mismatch_max=36.0:mismatch_min=36.0:mismatch_std=0:mismatch_sum=36.0:name=N1051961:qcovhsp_avg=99.1:qcovhsp_max=99.1:qcovhsp_min=99.1:qcovhsp_std=0:qcovhsp_sum=99.1:qend_avg=110.0:qend_max=110.0:qend_min=110.0:qend_std=0:qend_sum=110.0:qstart_avg=1.0:qstart_max=1.0:qstart_min=1.0:qstart_std=0:qstart_sum=1.0:ref_name_counter=GB_GCA_015229115.1_protein.faa_JADGCH010000179.1_2@PF00015_full_PFAM.329.490--1:scovhsp_avg=68.3:scovhsp_max=68.3:scovhsp_min=68.3:scovhsp_std=0:scovhsp_sum=68.3:send_avg=135.0:send_max=135.0:send_min=135.0:send_std=0:send_sum=135.0:sstart_avg=26.0:sstart_max=26.0:sstart_min=26.0:sstart_std=0:sstart_sum=26.0])0.872:0.0175575[&&NHX:Sample_counter=rhizpot3--1||rhiztom3--1:Type_counter=GTDB--28||capture--2:besthit_avg=67.3:besthit_max=67.3:besthit_min=67.3:besthit_std=0:besthit_sum=67.3:bitscore_avg=121.0:bitscore_max=121.0:bitscore_min=121.0:bitscore_std=0:bitscore_sum=121.0:capture_class_counter=c__Desulfovibrionia--1||c__Gammaproteobacteria--1:capture_domain_counter=d__Bacteria--2:capture_family_counter=f__Desulfovibrionaceae--1||f__Enterobacteriaceae--1:capture_genus_counter=g__Pantoea--1||g__UBA6814--1:capture_order_counter=o__Desulfovibrionales--1||o__Enterobacterales--1:capture_phylum_counter=p__Desulfobacterota_I--1||p__Proteobacteria--1:capture_species_counter=s__Pantoea rodasii--1||s__UBA6814 sp002452635--1:evalue_avg=8.69e-36:evalue_max=8.69e-36:evalue_min=8.69e-36:evalue_std=0:evalue_sum=8.69e-36:evoltype=D:gapopen_avg=0.0:gapopen_max=0.0:gapopen_min=0.0:gapopen_std=0:gapopen_sum=0.0:gtdb_class_counter=c__Desulfobulbia--1||c__Desulfuromonadia--5||c__Magnetococcia--1||c__Moduliflexia--1||c__Myxococcia--1||c__Spirochaetia--19:gtdb_domain_counter=d__Bacteria--28:gtdb_family_counter=f__40CM-4-68-19--1||f__CAIOGM01--2||f__DSM-17781--1||f__DSM-8902--1||f__Desulfurivibrionaceae--1||f__Geobacteraceae--1||f__JADFXB01--1||f__Marispirochaetaceae--3||f__Moduliflexaceae--1||f__RPPD01--1||f__SKKC01--1||f__Spirochaetaceae_B--3||f__Termitinemataceae--2||f__Treponemataceae--2||f__UBA12059--3||f__UBA1318--1||f__UBA2197--1||f__UBA2294--1||f__UBA8932--1:gtdb_genus_counter=g__CAIOGM01--2||g__CAIWCD01--1||g__Geoanaerobacter--1||g__J25--1||g__JADFXB01--1||g__JAFGNN01--2||g__JAFGSW01--1||g__Kmv16--1||g__Marispirochaeta--3||g__Moduliflexus--1||g__Oceanispirochaeta--1||g__SKKC01--1||g__SZUA-368--2||g__SZUA-370--1||g__Spiro-10--2||g__Spirochaeta_B--1||g__Spirochaeta_E--1||g__Treponema_G--1||g__UBA12091--1||g__UBA1306--1||g__UBA1318--1||g__UBA5628--1:gtdb_order_counter=o__DSM-17781--1||o__DSM-27196--2||o__Desulfobulbales--1||o__Desulfuromonadales--2||o__Geobacterales--3||o__JC444--3||o__Magnetococcales--1||o__Moduliflexales--1||o__Myxococcales--1||o__SZUA-6--1||o__Spirochaetales_E--3||o__Treponematales--9:gtdb_phylum_counter=p__Desulfobacterota--6||p__Moduliflexota--1||p__Myxococcota--1||p__Proteobacteria--1||p__Spirochaetota--19:gtdb_species_counter=s__CAIOGM01 sp903902345--1||s__CAIOGM01 sp903929485--1||s__CAIWCD01 sp903911145--1||s__Geoanaerobacter pelophilus--1||s__J25 sp004343725--1||s__JADFXB01 sp015233935--1||s__JAFGNN01 sp016926955--1||s__JAFGNN01 sp018262985--1||s__JAFGSW01 sp016934415--1||s__Kmv16 sp014859615--1||s__Marispirochaeta aestuarii--1||s__Marispirochaeta associata--2||s__Moduliflexus flocculans--1||s__Oceanispirochaeta sp003346715--1||s__SKKC01 sp007121695--1||s__SZUA-368 sp003246505--1||s__SZUA-368 sp016936115--1||s__SZUA-370 sp018816345--1||s__Spiro-10 sp003245785--1||s__Spiro-10 sp003246335--1||s__Spirochaeta_B africana--1||s__Spirochaeta_E cellobiosiphila--1||s__Treponema_G caldarium--1||s__UBA12091 sp001799485--1||s__UBA1306 sp002307245--1||s__UBA1318 sp002307015--1||s__UBA5628 sp002421565--1:heptad_counter=MCP-34H--30:lbd_counter=:lca=d__Bacteria:lca_tree=d__Bacteria:length_avg=110.0:length_max=110.0:length_min=110.0:length_std=0:length_sum=110.0:mismatch_avg=36.0:mismatch_max=36.0:mismatch_min=36.0:mismatch_std=0:mismatch_sum=36.0:name=N1051962:qcovhsp_avg=99.1:qcovhsp_max=99.1:qcovhsp_min=99.1:qcovhsp_std=0:qcovhsp_sum=99.1:qend_avg=110.0:qend_max=110.0:qend_min=110.0:qend_std=0:qend_sum=110.0:qstart_avg=1.0:qstart_max=1.0:qstart_min=1.0:qstart_std=0:qstart_sum=1.0:ref_name_counter=GB_GCA_015229115.1_protein.faa_JADGCH010000179.1_2@PF00015_full_PFAM.329.490--1:scovhsp_avg=68.3:scovhsp_max=68.3:scovhsp_min=68.3:scovhsp_std=0:scovhsp_sum=68.3:send_avg=135.0:send_max=135.0:send_min=135.0:send_std=0:send_sum=135.0:sstart_avg=26.0:sstart_max=26.0:sstart_min=26.0:sstart_std=0:sstart_sum=26.0],((GB_GCA_016936615.1_protein.faa_JAFGXN010000030.1_9@PF00015_full_PFAM.445.609:0.303035[&&NHX:Type=GTDB:gtdb_class=c__Spirochaetia:gtdb_domain=d__Bacteria:gtdb_family=f__JAFGXN01:gtdb_genus=g__JAFGXN01:gtdb_order=o__JAFGXN01:gtdb_phylum=p__Spirochaetota:gtdb_species=s__JAFGXN01 sp016936615:heptad=MCP-34H:species=d__Bacteria_p__Spirochaetota_c__Spirochaetia_o__JAFGXN01_f__JAFGXN01_g__JAFGXN01_s__JAFGXN01 sp016936615],(((GB_GCA_001829185.1_protein.faa_MIAR01000032.1_134@PF00015_full_PFAM.321.490:0.240738[&&NHX:Type=GTDB:gtdb_class=c__Spirochaetia:gtdb_domain=d__Bacteria:gtdb_family=f__UBA12059:gtdb_genus=g__UBA12059:gtdb_order=o__Treponematales:gtdb_phylum=p__Spirochaetota:gtdb_species=s__UBA12059 sp001829185:heptad=MCP-34H:species=d__Bacteria_p__Spirochaetota_c__Spirochaetia_o__Treponematales_f__UBA12059_g__UBA12059_s__UBA12059 sp001829185],215632dd-b433-4e50-8db4-4ce1a017b2c4_4@MCPsignal.22.75:0.1505[&&NHX:Sample=rhiztom2:Type=capture:capture_class=c__Desulfovibrionia:capture_domain=d__Bacteria:capture_family=f__Desulfovibrionaceae:capture_genus=g__UBA6814:capture_order=o__Desulfovibrionales:capture_phylum=p__Desulfobacterota_I:capture_species=s__UBA6814 sp002452635:heptad=MCP-34H])0.458:0.0496673[&&NHX:Sample_counter=rhiztom2--1:Type_counter=GTDB--1||capture--1:capture_class_counter=c__Desulfovibrionia--1:capture_domain_counter=d__Bacteria--1:capture_family_counter=f__Desulfovibrionaceae--1:capture_genus_counter=g__UBA6814--1:capture_order_counter=o__Desulfovibrionales--1:capture_phylum_counter=p__Desulfobacterota_I--1:capture_species_counter=s__UBA6814 sp002452635--1:gtdb_class_counter=c__Spirochaetia--1:gtdb_domain_counter=d__Bacteria--1:gtdb_family_counter=f__UBA12059--1:gtdb_genus_counter=g__UBA12059--1:gtdb_order_counter=o__Treponematales--1:gtdb_phylum_counter=p__Spirochaetota--1:gtdb_species_counter=s__UBA12059 sp001829185--1:heptad_counter=MCP-34H--2:lbd_counter=:lca_tree=s__UBA12059 sp001829185:name=N1051966:ref_name_counter=],GB_GCA_015231925.1_protein.faa_JADGAQ010000206.1_10@PF00015_full_PFAM.1.60:0.484956[&&NHX:Type=GTDB:gtdb_class=c__Magnetococcia:gtdb_domain=d__Bacteria:gtdb_family=f__JADGAQ01:gtdb_genus=g__JADGAQ01:gtdb_order=o__Magnetococcales:gtdb_phylum=p__Proteobacteria:gtdb_species=s__JADGAQ01 sp015231925:heptad=MCP-34H:species=d__Bacteria_p__Proteobacteria_c__Magnetococcia_o__Magnetococcales_f__JADGAQ01_g__JADGAQ01_s__JADGAQ01 sp015231925])0.71:0.0509506[&&NHX:Sample_counter=rhiztom2--1:Type_counter=GTDB--2||capture--1:capture_class_counter=c__Desulfovibrionia--1:capture_domain_counter=d__Bacteria--1:capture_family_counter=f__Desulfovibrionaceae--1:capture_genus_counter=g__UBA6814--1:capture_order_counter=o__Desulfovibrionales--1:capture_phylum_counter=p__Desulfobacterota_I--1:capture_species_counter=s__UBA6814 sp002452635--1:gtdb_class_counter=c__Magnetococcia--1||c__Spirochaetia--1:gtdb_domain_counter=d__Bacteria--2:gtdb_family_counter=f__JADGAQ01--1||f__UBA12059--1:gtdb_genus_counter=g__JADGAQ01--1||g__UBA12059--1:gtdb_order_counter=o__Magnetococcales--1||o__Treponematales--1:gtdb_phylum_counter=p__Proteobacteria--1||p__Spirochaetota--1:gtdb_species_counter=s__JADGAQ01 sp015231925--1||s__UBA12059 sp001829185--1:heptad_counter=MCP-34H--3:lbd_counter=:lca_tree=d__Bacteria:name=N1051968:ref_name_counter=],GB_GCA_018816345.1_protein.faa_JAHIWG010000097.1_21@PF00015_full_PFAM.415.589:0.416785[&&NHX:Type=GTDB:gtdb_class=c__Spirochaetia:gtdb_domain=d__Bacteria:gtdb_family=f__UBA12059:gtdb_genus=g__SZUA-370:gtdb_order=o__Treponematales:gtdb_phylum=p__Spirochaetota:gtdb_species=s__SZUA-370 sp018816345:heptad=MCP-34H:species=d__Bacteria_p__Spirochaetota_c__Spirochaetia_o__Treponematales_f__UBA12059_g__SZUA-370_s__SZUA-370 sp018816345])0.878:0.0900459[&&NHX:Sample_counter=rhiztom2--1:Type_counter=GTDB--3||capture--1:capture_class_counter=c__Desulfovibrionia--1:capture_domain_counter=d__Bacteria--1:capture_family_counter=f__Desulfovibrionaceae--1:capture_genus_counter=g__UBA6814--1:capture_order_counter=o__Desulfovibrionales--1:capture_phylum_counter=p__Desulfobacterota_I--1:capture_species_counter=s__UBA6814 sp002452635--1:gtdb_class_counter=c__Magnetococcia--1||c__Spirochaetia--2:gtdb_domain_counter=d__Bacteria--3:gtdb_family_counter=f__JADGAQ01--1||f__UBA12059--2:gtdb_genus_counter=g__JADGAQ01--1||g__SZUA-370--1||g__UBA12059--1:gtdb_order_counter=o__Magnetococcales--1||o__Treponematales--2:gtdb_phylum_counter=p__Proteobacteria--1||p__Spirochaetota--2:gtdb_species_counter=s__JADGAQ01 sp015231925--1||s__SZUA-370 sp018816345--1||s__UBA12059 sp001829185--1:heptad_counter=MCP-34H--4:lbd_counter=:lca_tree=d__Bacteria:name=N1051970:ref_name_counter=])0.568:0.0378394[&&NHX:Sample_counter=rhiztom2--1:Type_counter=GTDB--4||capture--1:capture_class_counter=c__Desulfovibrionia--1:capture_domain_counter=d__Bacteria--1:capture_family_counter=f__Desulfovibrionaceae--1:capture_genus_counter=g__UBA6814--1:capture_order_counter=o__Desulfovibrionales--1:capture_phylum_counter=p__Desulfobacterota_I--1:capture_species_counter=s__UBA6814 sp002452635--1:gtdb_class_counter=c__Magnetococcia--1||c__Spirochaetia--3:gtdb_domain_counter=d__Bacteria--4:gtdb_family_counter=f__JADGAQ01--1||f__JAFGXN01--1||f__UBA12059--2:gtdb_genus_counter=g__JADGAQ01--1||g__JAFGXN01--1||g__SZUA-370--1||g__UBA12059--1:gtdb_order_counter=o__JAFGXN01--1||o__Magnetococcales--1||o__Treponematales--2:gtdb_phylum_counter=p__Proteobacteria--1||p__Spirochaetota--3:gtdb_species_counter=s__JADGAQ01 sp015231925--1||s__JAFGXN01 sp016936615--1||s__SZUA-370 sp018816345--1||s__UBA12059 sp001829185--1:heptad_counter=MCP-34H--5:lbd_counter=:lca_tree=d__Bacteria:name=N1051971:ref_name_counter=],((((GB_GCA_002408085.1_protein.faa_DHQL01000003.1_36@PF00015_full_PFAM.325.493:0.191509[&&NHX:Type=GTDB:gtdb_class=c__Spirochaetia:gtdb_domain=d__Bacteria:gtdb_family=f__Spirochaetaceae_B:gtdb_genus=g__Oceanispirochaeta:gtdb_order=o__Spirochaetales_E:gtdb_phylum=p__Spirochaetota:gtdb_species=s__Oceanispirochaeta sp002408085:heptad=MCP-34H:species=d__Bacteria_p__Spirochaetota_c__Spirochaetia_o__Spirochaetales_E_f__Spirochaetaceae_B_g__Oceanispirochaeta_s__Oceanispirochaeta sp002408085],558bdbb0-2071-48e8-81c4-b83507117e4f_5@MCPsignal.19.115:0.432054[&&NHX:Sample=rhizpot3:Type=capture:capture_class=c__Alphaproteobacteria:capture_domain=d__Bacteria:capture_family=f__Rhizobiaceae:capture_genus=g__Agrobacterium:capture_order=o__Rhizobiales:capture_phylum=p__Proteobacteria:capture_species=s__Agrobacterium fabacearum:heptad=MCP-34H])0.784:0.0576292[&&NHX:Sample_counter=rhizpot3--1:Type_counter=GTDB--1||capture--1:capture_class_counter=c__Alphaproteobacteria--1:capture_domain_counter=d__Bacteria--1:capture_family_counter=f__Rhizobiaceae--1:capture_genus_counter=g__Agrobacterium--1:capture_order_counter=o__Rhizobiales--1:capture_phylum_counter=p__Proteobacteria--1:capture_species_counter=s__Agrobacterium fabacearum--1:gtdb_class_counter=c__Spirochaetia--1:gtdb_domain_counter=d__Bacteria--1:gtdb_family_counter=f__Spirochaetaceae_B--1:gtdb_genus_counter=g__Oceanispirochaeta--1:gtdb_order_counter=o__Spirochaetales_E--1:gtdb_phylum_counter=p__Spirochaetota--1:gtdb_species_counter=s__Oceanispirochaeta sp002408085--1:heptad_counter=MCP-34H--2:lbd_counter=:lca_tree=s__Oceanispirochaeta sp002408085:name=N1051974:ref_name_counter=],GB_GCA_015233615.1_protein.faa_JADFXJ010000064.1_13@PF00015_full_PFAM.291.477:0.20095[&&NHX:Type=GTDB:gtdb_class=c__Thermodesulfovibrionia:gtdb_domain=d__Bacteria:gtdb_family=f__Magnetobacteriaceae:gtdb_genus=g__JADFXJ01:gtdb_order=o__Thermodesulfovibrionales:gtdb_phylum=p__Nitrospirota:gtdb_species=s__JADFXJ01 sp015233615:heptad=MCP-34H:species=d__Bacteria_p__Nitrospirota_c__Thermodesulfovibrionia_o__Thermodesulfovibrionales_f__Magnetobacteriaceae_g__JADFXJ01_s__JADFXJ01 sp015233615])0.366:0.0558651[&&NHX:Sample_counter=rhizpot3--1:Type_counter=GTDB--2||capture--1:capture_class_counter=c__Alphaproteobacteria--1:capture_domain_counter=d__Bacteria--1:capture_family_counter=f__Rhizobiaceae--1:capture_genus_counter=g__Agrobacterium--1:capture_order_counter=o__Rhizobiales--1:capture_phylum_counter=p__Proteobacteria--1:capture_species_counter=s__Agrobacterium fabacearum--1:gtdb_class_counter=c__Spirochaetia--1||c__Thermodesulfovibrionia--1:gtdb_domain_counter=d__Bacteria--2:gtdb_family_counter=f__Magnetobacteriaceae--1||f__Spirochaetaceae_B--1:gtdb_genus_counter=g__JADFXJ01--1||g__Oceanispirochaeta--1:gtdb_order_counter=o__Spirochaetales_E--1||o__Thermodesulfovibrionales--1:gtdb_phylum_counter=p__Nitrospirota--1||p__Spirochaetota--1:gtdb_species_counter=s__JADFXJ01 sp015233615--1||s__Oceanispirochaeta sp002408085--1:heptad_counter=MCP-34H--3:lbd_counter=:lca_tree=d__Bacteria:name=N1051976:ref_name_counter=],(GB_GCA_016744925.1_protein.faa_JADGDJ010000069.1_10@PF00015_full_PFAM.453.623:0.195654[&&NHX:Type=GTDB:gtdb_class=c__Spirochaetia:gtdb_domain=d__Bacteria:gtdb_family=f__Spirochaetaceae_B:gtdb_genus=g__Spirochaeta_F:gtdb_order=o__Spirochaetales_E:gtdb_phylum=p__Spirochaetota:gtdb_species=s__Spirochaeta_F sp016744925:heptad=MCP-34H:species=d__Bacteria_p__Spirochaetota_c__Spirochaetia_o__Spirochaetales_E_f__Spirochaetaceae_B_g__Spirochaeta_F_s__Spirochaeta_F sp016744925],((GB_GCA_016342385.1_protein.faa_JAEINM010000158.1_2@PF00015_full_PFAM.445.654:0.109082[&&NHX:Type=GTDB:gtdb_class=c__Spirochaetia:gtdb_domain=d__Bacteria:gtdb_family=f__Spirochaetaceae_B:gtdb_genus=g__Spirochaeta_F:gtdb_order=o__Spirochaetales_E:gtdb_phylum=p__Spirochaetota:gtdb_species=s__Spirochaeta_F sp016342385:heptad=MCP-34H:species=d__Bacteria_p__Spirochaetota_c__Spirochaetia_o__Spirochaetales_E_f__Spirochaetaceae_B_g__Spirochaeta_F_s__Spirochaeta_F sp016342385],(GB_GCA_016744925.1_protein.faa_JADGDJ010000054.1_11@PF00015_full_PFAM.455.630:0.0931171[&&NHX:Type=GTDB:gtdb_class=c__Spirochaetia:gtdb_domain=d__Bacteria:gtdb_family=f__Spirochaetaceae_B:gtdb_genus=g__Spirochaeta_F:gtdb_order=o__Spirochaetales_E:gtdb_phylum=p__Spirochaetota:gtdb_species=s__Spirochaeta_F sp016744925:heptad=MCP-34H:species=d__Bacteria_p__Spirochaetota_c__Spirochaetia_o__Spirochaetales_E_f__Spirochaetaceae_B_g__Spirochaeta_F_s__Spirochaeta_F sp016744925],(GB_GCA_016744925.1_protein.faa_JADGDJ010000242.1_1@PF00015_full_PFAM.92.268:0.0591199[&&NHX:Type=GTDB:gtdb_class=c__Spirochaetia:gtdb_domain=d__Bacteria:gtdb_family=f__Spirochaetaceae_B:gtdb_genus=g__Spirochaeta_F:gtdb_order=o__Spirochaetales_E:gtdb_phylum=p__Spirochaetota:gtdb_species=s__Spirochaeta_F sp016744925:heptad=MCP-34H:species=d__Bacteria_p__Spirochaetota_c__Spirochaetia_o__Spirochaetales_E_f__Spirochaetaceae_B_g__Spirochaeta_F_s__Spirochaeta_F sp016744925],GB_GCA_016744925.1_protein.faa_JADGDJ010000242.1_5@PF00015_full_PFAM.348.481:0.0427193[&&NHX:Type=GTDB:gtdb_class=c__Spirochaetia:gtdb_domain=d__Bacteria:gtdb_family=f__Spirochaetaceae_B:gtdb_genus=g__Spirochaeta_F:gtdb_order=o__Spirochaetales_E:gtdb_phylum=p__Spirochaetota:gtdb_species=s__Spirochaeta_F sp016744925:heptad=MCP-34H:species=d__Bacteria_p__Spirochaetota_c__Spirochaetia_o__Spirochaetales_E_f__Spirochaetaceae_B_g__Spirochaeta_F_s__Spirochaeta_F sp016744925])0.437:0.0146294[&&NHX:Sample_counter=:Type_counter=GTDB--2:capture_class_counter=:capture_domain_counter=:capture_family_counter=:capture_genus_counter=:capture_order_counter=:capture_phylum_counter=:capture_species_counter=:evoltype=D:gtdb_class_counter=c__Spirochaetia--2:gtdb_domain_counter=d__Bacteria--2:gtdb_family_counter=f__Spirochaetaceae_B--2:gtdb_genus_counter=g__Spirochaeta_F--2:gtdb_order_counter=o__Spirochaetales_E--2:gtdb_phylum_counter=p__Spirochaetota--2:gtdb_species_counter=s__Spirochaeta_F sp016744925--2:heptad_counter=MCP-34H--2:lbd_counter=:lca=d__Bacteria:lca_tree=s__Spirochaeta_F sp016744925:name=N1051982:ref_name_counter=])0.646:0.0262166[&&NHX:Sample_counter=:Type_counter=GTDB--3:capture_class_counter=:capture_domain_counter=:capture_family_counter=:capture_genus_counter=:capture_order_counter=:capture_phylum_counter=:capture_species_counter=:evoltype=D:gtdb_class_counter=c__Spirochaetia--3:gtdb_domain_counter=d__Bacteria--3:gtdb_family_counter=f__Spirochaetaceae_B--3:gtdb_genus_counter=g__Spirochaeta_F--3:gtdb_order_counter=o__Spirochaetales_E--3:gtdb_phylum_counter=p__Spirochaetota--3:gtdb_species_counter=s__Spirochaeta_F sp016744925--3:heptad_counter=MCP-34H--3:lbd_counter=:lca=d__Bacteria:lca_tree=s__Spirochaeta_F sp016744925:name=N1051983:ref_name_counter=])0.865:0.0658809[&&NHX:Sample_counter=:Type_counter=GTDB--4:capture_class_counter=:capture_domain_counter=:capture_family_counter=:capture_genus_counter=:capture_order_counter=:capture_phylum_counter=:capture_species_counter=:evoltype=D:gtdb_class_counter=c__Spirochaetia--4:gtdb_domain_counter=d__Bacteria--4:gtdb_family_counter=f__Spirochaetaceae_B--4:gtdb_genus_counter=g__Spirochaeta_F--4:gtdb_order_counter=o__Spirochaetales_E--4:gtdb_phylum_counter=p__Spirochaetota--4:gtdb_species_counter=s__Spirochaeta_F sp016342385--1||s__Spirochaeta_F sp016744925--3:heptad_counter=MCP-34H--4:lbd_counter=:lca=d__Bacteria:lca_tree=g__Spirochaeta_F:name=N1051984:ref_name_counter=],RS_GCF_003346715.1_protein.faa_NZ_QQPQ01000017.1_102@PF00015_full_PFAM.450.623:0.157228[&&NHX:Type=GTDB:gtdb_class=c__Spirochaetia:gtdb_domain=d__Bacteria:gtdb_family=f__Spirochaetaceae_B:gtdb_genus=g__Oceanispirochaeta:gtdb_order=o__Spirochaetales_E:gtdb_phylum=p__Spirochaetota:gtdb_species=s__Oceanispirochaeta sp003346715:heptad=MCP-34H:species=d__Bacteria_p__Spirochaetota_c__Spirochaetia_o__Spirochaetales_E_f__Spirochaetaceae_B_g__Oceanispirochaeta_s__Oceanispirochaeta sp003346715])0.741:0.0518831[&&NHX:Sample_counter=:Type_counter=GTDB--5:capture_class_counter=:capture_domain_counter=:capture_family_counter=:capture_genus_counter=:capture_order_counter=:capture_phylum_counter=:capture_species_counter=:evoltype=D:gtdb_class_counter=c__Spirochaetia--5:gtdb_domain_counter=d__Bacteria--5:gtdb_family_counter=f__Spirochaetaceae_B--5:gtdb_genus_counter=g__Oceanispirochaeta--1||g__Spirochaeta_F--4:gtdb_order_counter=o__Spirochaetales_E--5:gtdb_phylum_counter=p__Spirochaetota--5:gtdb_species_counter=s__Oceanispirochaeta sp003346715--1||s__Spirochaeta_F sp016342385--1||s__Spirochaeta_F sp016744925--3:heptad_counter=MCP-34H--5:lbd_counter=:lca=d__Bacteria:lca_tree=f__Spirochaetaceae_B:name=N1051986:ref_name_counter=])0.908:0.0712391[&&NHX:Sample_counter=:Type_counter=GTDB--6:capture_class_counter=:capture_domain_counter=:capture_family_counter=:capture_genus_counter=:capture_order_counter=:capture_phylum_counter=:capture_species_counter=:evoltype=D:gtdb_class_counter=c__Spirochaetia--6:gtdb_domain_counter=d__Bacteria--6:gtdb_family_counter=f__Spirochaetaceae_B--6:gtdb_genus_counter=g__Oceanispirochaeta--1||g__Spirochaeta_F--5:gtdb_order_counter=o__Spirochaetales_E--6:gtdb_phylum_counter=p__Spirochaetota--6:gtdb_species_counter=s__Oceanispirochaeta sp003346715--1||s__Spirochaeta_F sp016342385--1||s__Spirochaeta_F sp016744925--4:heptad_counter=MCP-34H--6:lbd_counter=:lca=d__Bacteria:lca_tree=f__Spirochaetaceae_B:name=N1051987:ref_name_counter=])0.835:0.0397839[&&NHX:Sample_counter=rhizpot3--1:Type_counter=GTDB--8||capture--1:capture_class_counter=c__Alphaproteobacteria--1:capture_domain_counter=d__Bacteria--1:capture_family_counter=f__Rhizobiaceae--1:capture_genus_counter=g__Agrobacterium--1:capture_order_counter=o__Rhizobiales--1:capture_phylum_counter=p__Proteobacteria--1:capture_species_counter=s__Agrobacterium fabacearum--1:gtdb_class_counter=c__Spirochaetia--7||c__Thermodesulfovibrionia--1:gtdb_domain_counter=d__Bacteria--8:gtdb_family_counter=f__Magnetobacteriaceae--1||f__Spirochaetaceae_B--7:gtdb_genus_counter=g__JADFXJ01--1||g__Oceanispirochaeta--2||g__Spirochaeta_F--5:gtdb_order_counter=o__Spirochaetales_E--7||o__Thermodesulfovibrionales--1:gtdb_phylum_counter=p__Nitrospirota--1||p__Spirochaetota--7:gtdb_species_counter=s__JADFXJ01 sp015233615--1||s__Oceanispirochaeta sp002408085--1||s__Oceanispirochaeta sp003346715--1||s__Spirochaeta_F sp016342385--1||s__Spirochaeta_F sp016744925--4:heptad_counter=MCP-34H--9:lbd_counter=:lca_tree=d__Bacteria:name=N1051988:ref_name_counter=],GB_GCA_002408085.1_protein.faa_DHQL01000016.1_178@PF00015_full_PFAM.446.614:0.164801[&&NHX:Type=GTDB:gtdb_class=c__Spirochaetia:gtdb_domain=d__Bacteria:gtdb_family=f__Spirochaetaceae_B:gtdb_genus=g__Oceanispirochaeta:gtdb_order=o__Spirochaetales_E:gtdb_phylum=p__Spirochaetota:gtdb_species=s__Oceanispirochaeta sp002408085:heptad=MCP-34H:species=d__Bacteria_p__Spirochaetota_c__Spirochaetia_o__Spirochaetales_E_f__Spirochaetaceae_B_g__Oceanispirochaeta_s__Oceanispirochaeta sp002408085])0.763:0.0163531[&&NHX:Sample_counter=rhizpot3--1:Type_counter=GTDB--9||capture--1:capture_class_counter=c__Alphaproteobacteria--1:capture_domain_counter=d__Bacteria--1:capture_family_counter=f__Rhizobiaceae--1:capture_genus_counter=g__Agrobacterium--1:capture_order_counter=o__Rhizobiales--1:capture_phylum_counter=p__Proteobacteria--1:capture_species_counter=s__Agrobacterium fabacearum--1:evoltype=D:gtdb_class_counter=c__Spirochaetia--8||c__Thermodesulfovibrionia--1:gtdb_domain_counter=d__Bacteria--9:gtdb_family_counter=f__Magnetobacteriaceae--1||f__Spirochaetaceae_B--8:gtdb_genus_counter=g__JADFXJ01--1||g__Oceanispirochaeta--3||g__Spirochaeta_F--5:gtdb_order_counter=o__Spirochaetales_E--8||o__Thermodesulfovibrionales--1:gtdb_phylum_counter=p__Nitrospirota--1||p__Spirochaetota--8:gtdb_species_counter=s__JADFXJ01 sp015233615--1||s__Oceanispirochaeta sp002408085--2||s__Oceanispirochaeta sp003346715--1||s__Spirochaeta_F sp016342385--1||s__Spirochaeta_F sp016744925--4:heptad_counter=MCP-34H--10:lbd_counter=:lca=d__Bacteria:lca_tree=d__Bacteria:name=N1051990:ref_name_counter=])0.844:0.0252581[&&NHX:Sample_counter=rhizpot3--1||rhiztom2--1:Type_counter=GTDB--13||capture--2:capture_class_counter=c__Alphaproteobacteria--1||c__Desulfovibrionia--1:capture_domain_counter=d__Bacteria--2:capture_family_counter=f__Desulfovibrionaceae--1||f__Rhizobiaceae--1:capture_genus_counter=g__Agrobacterium--1||g__UBA6814--1:capture_order_counter=o__Desulfovibrionales--1||o__Rhizobiales--1:capture_phylum_counter=p__Desulfobacterota_I--1||p__Proteobacteria--1:capture_species_counter=s__Agrobacterium fabacearum--1||s__UBA6814 sp002452635--1:gtdb_class_counter=c__Magnetococcia--1||c__Spirochaetia--11||c__Thermodesulfovibrionia--1:gtdb_domain_counter=d__Bacteria--13:gtdb_family_counter=f__JADGAQ01--1||f__JAFGXN01--1||f__Magnetobacteriaceae--1||f__Spirochaetaceae_B--8||f__UBA12059--2:gtdb_genus_counter=g__JADFXJ01--1||g__JADGAQ01--1||g__JAFGXN01--1||g__Oceanispirochaeta--3||g__SZUA-370--1||g__Spirochaeta_F--5||g__UBA12059--1:gtdb_order_counter=o__JAFGXN01--1||o__Magnetococcales--1||o__Spirochaetales_E--8||o__Thermodesulfovibrionales--1||o__Treponematales--2:gtdb_phylum_counter=p__Nitrospirota--1||p__Proteobacteria--1||p__Spirochaetota--11:gtdb_species_counter=s__JADFXJ01 sp015233615--1||s__JADGAQ01 sp015231925--1||s__JAFGXN01 sp016936615--1||s__Oceanispirochaeta sp002408085--2||s__Oceanispirochaeta sp003346715--1||s__SZUA-370 sp018816345--1||s__Spirochaeta_F sp016342385--1||s__Spirochaeta_F sp016744925--4||s__UBA12059 sp001829185--1:heptad_counter=MCP-34H--15:lbd_counter=:lca_tree=d__Bacteria:name=N1051991:ref_name_counter=])0.91:0.0276721[&&NHX:Sample_counter=rhizpot3--2||rhiztom2--1||rhiztom3--1:Type_counter=GTDB--41||capture--4:besthit_avg=67.3:besthit_max=67.3:besthit_min=67.3:besthit_std=0:besthit_sum=67.3:bitscore_avg=121.0:bitscore_max=121.0:bitscore_min=121.0:bitscore_std=0:bitscore_sum=121.0:capture_class_counter=c__Alphaproteobacteria--1||c__Desulfovibrionia--2||c__Gammaproteobacteria--1:capture_domain_counter=d__Bacteria--4:capture_family_counter=f__Desulfovibrionaceae--2||f__Enterobacteriaceae--1||f__Rhizobiaceae--1:capture_genus_counter=g__Agrobacterium--1||g__Pantoea--1||g__UBA6814--2:capture_order_counter=o__Desulfovibrionales--2||o__Enterobacterales--1||o__Rhizobiales--1:capture_phylum_counter=p__Desulfobacterota_I--2||p__Proteobacteria--2:capture_species_counter=s__Agrobacterium fabacearum--1||s__Pantoea rodasii--1||s__UBA6814 sp002452635--2:evalue_avg=8.69e-36:evalue_max=8.69e-36:evalue_min=8.69e-36:evalue_std=0:evalue_sum=8.69e-36:gapopen_avg=0.0:gapopen_max=0.0:gapopen_min=0.0:gapopen_std=0:gapopen_sum=0.0:gtdb_class_counter=c__Desulfobulbia--1||c__Desulfuromonadia--5||c__Magnetococcia--2||c__Moduliflexia--1||c__Myxococcia--1||c__Spirochaetia--30||c__Thermodesulfovibrionia--1:gtdb_domain_counter=d__Bacteria--41:gtdb_family_counter=f__40CM-4-68-19--1||f__CAIOGM01--2||f__DSM-17781--1||f__DSM-8902--1||f__Desulfurivibrionaceae--1||f__Geobacteraceae--1||f__JADFXB01--1||f__JADGAQ01--1||f__JAFGXN01--1||f__Magnetobacteriaceae--1||f__Marispirochaetaceae--3||f__Moduliflexaceae--1||f__RPPD01--1||f__SKKC01--1||f__Spirochaetaceae_B--11||f__Termitinemataceae--2||f__Treponemataceae--2||f__UBA12059--5||f__UBA1318--1||f__UBA2197--1||f__UBA2294--1||f__UBA8932--1:gtdb_genus_counter=g__CAIOGM01--2||g__CAIWCD01--1||g__Geoanaerobacter--1||g__J25--1||g__JADFXB01--1||g__JADFXJ01--1||g__JADGAQ01--1||g__JAFGNN01--2||g__JAFGSW01--1||g__JAFGXN01--1||g__Kmv16--1||g__Marispirochaeta--3||g__Moduliflexus--1||g__Oceanispirochaeta--4||g__SKKC01--1||g__SZUA-368--2||g__SZUA-370--2||g__Spiro-10--2||g__Spirochaeta_B--1||g__Spirochaeta_E--1||g__Spirochaeta_F--5||g__Treponema_G--1||g__UBA12059--1||g__UBA12091--1||g__UBA1306--1||g__UBA1318--1||g__UBA5628--1:gtdb_order_counter=o__DSM-17781--1||o__DSM-27196--2||o__Desulfobulbales--1||o__Desulfuromonadales--2||o__Geobacterales--3||o__JAFGXN01--1||o__JC444--3||o__Magnetococcales--2||o__Moduliflexales--1||o__Myxococcales--1||o__SZUA-6--1||o__Spirochaetales_E--11||o__Thermodesulfovibrionales--1||o__Treponematales--11:gtdb_phylum_counter=p__Desulfobacterota--6||p__Moduliflexota--1||p__Myxococcota--1||p__Nitrospirota--1||p__Proteobacteria--2||p__Spirochaetota--30:gtdb_species_counter=s__CAIOGM01 sp903902345--1||s__CAIOGM01 sp903929485--1||s__CAIWCD01 sp903911145--1||s__Geoanaerobacter pelophilus--1||s__J25 sp004343725--1||s__JADFXB01 sp015233935--1||s__JADFXJ01 sp015233615--1||s__JADGAQ01 sp015231925--1||s__JAFGNN01 sp016926955--1||s__JAFGNN01 sp018262985--1||s__JAFGSW01 sp016934415--1||s__JAFGXN01 sp016936615--1||s__Kmv16 sp014859615--1||s__Marispirochaeta aestuarii--1||s__Marispirochaeta associata--2||s__Moduliflexus flocculans--1||s__Oceanispirochaeta sp002408085--2||s__Oceanispirochaeta sp003346715--2||s__SKKC01 sp007121695--1||s__SZUA-368 sp003246505--1||s__SZUA-368 sp016936115--1||s__SZUA-370 sp018816345--2||s__Spiro-10 sp003245785--1||s__Spiro-10 sp003246335--1||s__Spirochaeta_B africana--1||s__Spirochaeta_E cellobiosiphila--1||s__Spirochaeta_F sp016342385--1||s__Spirochaeta_F sp016744925--4||s__Treponema_G caldarium--1||s__UBA12059 sp001829185--1||s__UBA12091 sp001799485--1||s__UBA1306 sp002307245--1||s__UBA1318 sp002307015--1||s__UBA5628 sp002421565--1:heptad_counter=MCP-34H--45:lbd_counter=:lca_tree=d__Bacteria:length_avg=110.0:length_max=110.0:length_min=110.0:length_std=0:length_sum=110.0:mismatch_avg=36.0:mismatch_max=36.0:mismatch_min=36.0:mismatch_std=0:mismatch_sum=36.0:name=N1051992:qcovhsp_avg=99.1:qcovhsp_max=99.1:qcovhsp_min=99.1:qcovhsp_std=0:qcovhsp_sum=99.1:qend_avg=110.0:qend_max=110.0:qend_min=110.0:qend_std=0:qend_sum=110.0:qstart_avg=1.0:qstart_max=1.0:qstart_min=1.0:qstart_std=0:qstart_sum=1.0:ref_name_counter=GB_GCA_015229115.1_protein.faa_JADGCH010000179.1_2@PF00015_full_PFAM.329.490--1:scovhsp_avg=68.3:scovhsp_max=68.3:scovhsp_min=68.3:scovhsp_std=0:scovhsp_sum=68.3:send_avg=135.0:send_max=135.0:send_min=135.0:send_std=0:send_sum=135.0:sstart_avg=26.0:sstart_max=26.0:sstart_min=26.0:sstart_std=0:sstart_sum=26.0])0.862:0.0155439[&&NHX:Sample_counter=rhizpot1--3||rhizpot2--1||rhizpot3--6||rhiztom1--56||rhiztom2--28||rhiztom3--69:Type_counter=GTDB--95||capture--163:besthit_avg=82.24367816091953:besthit_max=97.9:besthit_min=63.6:besthit_std=5.790704281973109:besthit_sum=7155.199999999999:bitscore_avg=164.09195402298852:bitscore_max=211.0:bitscore_min=82.8:bitscore_std=33.26928613039013:bitscore_sum=14276.0:capture_class_counter=c__Acidobacteriae--1||c__Actinomycetia--41||c__Alphaproteobacteria--25||c__Bacilli--8||c__Bacteroidia--1||c__Bdellovibrionia--1||c__Campylobacteria--2||c__Clostridia--10||c__Desulfobacteria--2||c__Desulfovibrionia--4||c__Desulfuromonadia--2||c__GWC2-55-46--1||c__Gammaproteobacteria--42||c__Halobacteria--1||c__Holophagae--9||c__Magnetococcia--1||c__Myxococcia--4||c__Nitrospiria--3||c__Oligoflexia--1||c__Spirochaetia--1||c__Thermodesulfobacteria--1||c__Thermoleophilia--1||c__UBA9217--1:capture_domain_counter=d__Archaea--1||d__Bacteria--162:capture_family_counter=f__Anaeromyxobacteraceae--1||f__Bacillaceae--1||f__Beijerinckiaceae--3||f__Bryobacteraceae--1||f__Burkholderiaceae--15||f__DSM-18226--1||f__Desulfobacteraceae--1||f__Desulfovibrionaceae--4||f__Dongiaceae--1||f__Enterobacteriaceae--8||f__GWC2-55-46--1||f__Geobacteraceae--1||f__Geodermatophilaceae--1||f__Holophagaceae--9||f__JACQBZ01--3||f__JACRHJ01--1||f__Lachnospiraceae--1||f__Magnetococcaceae--1||f__Magnetospirillaceae--1||f__Micromonosporaceae--40||f__Myxococcaceae--2||f__NBRC-103111--3||f__Natrialbaceae--1||f__Paenibacillaceae--2||f__Peptostreptococcaceae--1||f__Planococcaceae--1||f__Pseudomonadaceae--5||f__Pseudopelobacteraceae--1||f__Rhizobiaceae--1||f__Rhodobacteraceae--10||f__Rhodocyclaceae--12||f__SURF-3--1||f__Silvanigrellaceae--1||f__Solirubrobacteraceae--1||f__Sphingomonadaceae--8||f__Steroidobacteraceae--2||f__Sulfurimonadaceae--2||f__Tenuifilaceae--1||f__Thermodesulfatatoraceae--1||f__UBA12059--1||f__UBA5297--1||f__UBA6776--1||f__WQUN01--8||f__Xanthobacteraceae--1:capture_genus_counter=g__66-26--3||g__Acidimangrovimonas--2||g__Acidovorax--1||g__Actinoplanes--39||g__Agrobacterium--1||g__Anaeromyxobacter--1||g__Azoarcus_F--1||g__Azonexus--8||g__Bacillus--1||g__Bradyrhizobium--1||g__CAIPTY01--1||g__Cohnella--2||g__Corallococcus--1||g__Cytobacillus--1||g__Desulfobacula--1||g__Erwinia--5||g__Franconibacter--1||g__Fundidesulfovibrio--2||g__Geomonas--1||g__Haloterrigena--1||g__Holophaga--9||g__Ideonella_A--1||g__JABSOQ01--1||g__JACQBZ01--3||g__JACRHJ01--1||g__JACRNO01--1||g__Kosakonia--1||g__Magnetofaba--1||g__Massilia--3||g__Methylobacterium--3||g__Mitsuaria--1||g__Modestobacter--1||g__Myxococcus--1||g__Paenibacillus_AA--2||g__Paenibacillus_G--1||g__Pantoea--1||g__Paraburkholderia--2||g__Paucimonas--4||g__Peptoclostridium_A--1||g__Pseudomonas_B--1||g__Pseudomonas_E--4||g__RGIG6076--1||g__Rhodobacter--6||g__Rhodovulum--1||g__Rubrivivax--1||g__SURF-3--1||g__SYLY01--1||g__SYSU-D60014--1||g__SZAS-83--2||g__Silvanigrella--1||g__Solirubrobacter--1||g__Sphingomonas--8||g__Spirilliplanes--1||g__Sporosarcina--1||g__Sulfuricurvum--2||g__Telmatospirillum--1||g__Tepidimonas--1||g__Thermodesulfatator_A--1||g__Tropicimonas--1||g__UBA10939--1||g__UBA12059--1||g__UBA3282--1||g__UBA4615--1||g__UBA6814--2||g__WQVC01--8:capture_order_counter=o__Bacillales--1||o__Bacillales_A--1||o__Bacillales_B--1||o__Bacteroidales--1||o__Bdellovibrionales--1||o__Bryobacterales--1||o__Burkholderiales--27||o__Campylobacterales--2||o__Desulfobacterales--2||o__Desulfovibrionales--4||o__Dongiales--1||o__Enterobacterales--8||o__GWC2-55-46--1||o__Geobacterales--2||o__Halobacteriales--1||o__Holophagales--9||o__JACQBZ01--3||o__JACRHJ01--1||o__Lachnospirales--9||o__Magnetococcales--1||o__Mycobacteriales--41||o__Myxococcales--4||o__Paenibacillales--5||o__Peptostreptococcales--1||o__Pseudomonadales--5||o__Rhizobiales--5||o__Rhodobacterales--10||o__Rhodospirillales--1||o__Silvanigrellales--1||o__Solirubrobacterales--1||o__Sphingomonadales--8||o__Steroidobacterales--2||o__Thermodesulfobacteriales--1||o__Treponematales--1:capture_phylum_counter=p__Acidobacteriota--10||p__Actinobacteriota--42||p__Bacteroidota--1||p__Bdellovibrionota--2||p__Campylobacterota--2||p__Desulfobacterota--6||p__Desulfobacterota_I--4||p__Firmicutes--8||p__Firmicutes_A--10||p__Halobacteriota--1||p__Myxococcota--4||p__Nitrospirota--4||p__Proteobacteria--68||p__Spirochaetota--1:capture_species_counter=s__66-26 sp001897745--3||s__Acidimangrovimonas sediminis--2||s__Acidovorax sp004210805--1||s__Actinoplanes liguriensis--6||s__Actinoplanes sp004001265--1||s__Actinoplanes sp016785085--32||s__Agrobacterium fabacearum--1||s__Anaeromyxobacter sp000964525--1||s__Azoarcus_F taiwanensis--1||s__Azonexus sp002470165--8||s__Bacillus pumilus_N--1||s__Bradyrhizobium liaoningense_A--1||s__CAIPTY01 sp016720395--1||s__Cohnella terricola--2||s__Corallococcus exercitus--1||s__Cytobacillus sp001956215--1||s__Desulfobacula toluolica--1||s__Erwinia sp003937915--5||s__Franconibacter pulveris--1||s__Fundidesulfovibrio sp009773665--2||s__Geomonas sp903925075--1||s__Haloterrigena salina--1||s__Holophaga sp002297665--2||s__Holophaga sp002298155--6||s__Holophaga sp002319925--1||s__Ideonella_A sakaiensis--1||s__JABSOQ01 sp013216195--1||s__JACQBZ01 sp016194285--3||s__JACRHJ01 sp016212105--1||s__JACRNO01 sp016219025--1||s__Kosakonia sp002886105--1||s__Magnetofaba australis--1||s__Massilia sp001485665--3||s__Methylobacterium platani--3||s__Mitsuaria chitosanitabida--1||s__Modestobacter marinus_A--1||s__Myxococcus fulvus--1||s__Paenibacillus_AA koleovorans--2||s__Paenibacillus_G sp910594985--1||s__Pantoea rodasii--1||s__Paraburkholderia azotifigens--1||s__Paraburkholderia sp004339745--1||s__Paucimonas sp016177875--4||s__Peptoclostridium_A acidaminophilum--1||s__Pseudomonas_B luteola--1||s__Pseudomonas_E cerasi--1||s__Pseudomonas_E sp902506495--3||s__RGIG6076 sp017454165--1||s__Rhodobacter capsulatus_C--6||s__Rhodovulum marinum--1||s__Rubrivivax benzoatilyticus--1||s__SURF-3 sp011390415--1||s__SYLY01 sp005808475--1||s__SYSU-D60014 sp003576685--1||s__SZAS-83 sp018241525--2||s__Silvanigrella sp014281055--1||s__Solirubrobacter sp003344625--1||s__Sphingomonas paucimobilis--2||s__Sphingomonas sp011057975--6||s__Spirilliplanes yamanashiensis--1||s__Sporosarcina sp003384035--1||s__Sulfuricurvum sp002633015--2||s__Telmatospirillum sp015654615--1||s__Tepidimonas aquatica--1||s__Thermodesulfatator_A sp015494065--1||s__Tropicimonas marinistellae--1||s__UBA10939 sp002408385--1||s__UBA12059 sp018815555--1||s__UBA3282 sp910578845--1||s__UBA4615 sp903898725--1||s__UBA6814 sp002452635--2||s__WQVC01 sp009781765--8:evalue_avg=1.111218392158159e-24:evalue_max=9.45e-23:evalue_min=1.78e-70:evalue_std=1.0131397035481738e-23:evalue_sum=9.667600011775983e-23:gapopen_avg=0.12643678160919541:gapopen_max=2.0:gapopen_min=0.0:gapopen_std=0.36741072958308846:gapopen_sum=11.0:gtdb_class_counter=c__Acidobacteriae--17||c__Bacteroidia--2||c__Desulfobacteria--2||c__Desulfobulbia--1||c__Desulfovibrionia--3||c__Desulfuromonadia--5||c__Holophagae--4||c__Magnetococcia--13||c__Moduliflexia--1||c__Myxococcia--1||c__SAR324--1||c__Spirochaetia--33||c__Thermodesulfovibrionia--3||c__Verrucomicrobiae--9:gtdb_domain_counter=d__Bacteria--95:gtdb_family_counter=f__40CM-4-68-19--1||f__Acidobacteriaceae--1||f__Bryobacteraceae--16||f__CAIOGM01--2||f__DC0425bin3--2||f__DSM-17781--2||f__DSM-8902--1||f__Desulfococcaceae--2||f__Desulfovibrionaceae--3||f__Desulfurivibrionaceae--1||f__GCA-2753255--1||f__Geobacteraceae--1||f__Holophagaceae--4||f__J093--1||f__JADFWT01--2||f__JADFWU01--1||f__JADFXB01--1||f__JADFZT01--1||f__JADGAQ01--1||f__JADGBX01--1||f__JADGCL01--3||f__JADJPG01--2||f__JAFGXN01--1||f__Magnetaquicoccaceae--1||f__Magnetobacteriaceae--3||f__Marinilabiliaceae--1||f__Marispirochaetaceae--3||f__Moduliflexaceae--1||f__Opitutaceae--5||f__RPPD01--1||f__SKKC01--1||f__Spirochaetaceae_B--12||f__Termitinemataceae--3||f__Treponemataceae--2||f__UBA11320--1||f__UBA12059--5||f__UBA1318--1||f__UBA2197--1||f__UBA2294--1||f__UBA6013--1||f__UBA8932--1:gtdb_genus_counter=g__Alteridesulfovibrio--1||g__Bog-105--7||g__Bog-375--4||g__CAIOGM01--2||g__CAIWCD01--1||g__DC0425bin3--1||g__DSVZ01--1||g__Desulfonema--2||g__ER46--1||g__EW11--3||g__GCA-2753255--1||g__Geoanaerobacter--1||g__HA3dbin3--1||g__HCH-1--1||g__HCHbin5--1||g__Holophaga--4||g__J25--1||g__JADFWT01--2||g__JADFWU01--1||g__JADFXB01--1||g__JADFXJ01--2||g__JADFZT01--1||g__JADGAQ01--1||g__JADGBX01--1||g__JADGCL01--3||g__JADJPG01--2||g__JAFGNN01--2||g__JAFGSW01--1||g__JAFGXN01--1||g__JAGPHP01--1||g__Kmv16--1||g__Marispirochaeta--3||g__Moduliflexus--1||g__Oceanispirochaeta--5||g__Paludibaculum--1||g__Pseudodesulfovibrio--2||g__SKKC01--1||g__SZUA-368--2||g__SZUA-370--2||g__Spiro-10--2||g__Spirochaeta_B--1||g__Spirochaeta_E--2||g__Spirochaeta_F--5||g__Sulfopaludibacter--3||g__TMP-7--1||g__Terracidiphilus--1||g__Treponema_G--1||g__UBA11320--1||g__UBA12037--1||g__UBA12059--1||g__UBA12091--1||g__UBA1306--1||g__UBA1318--1||g__UBA5628--1||g__UBA6013--1||g__UBA6669--1:gtdb_order_counter=o__Acidobacteriales--1||o__Bacteroidales--2||o__Bryobacterales--16||o__DSM-17781--2||o__DSM-27196--2||o__Desulfobacterales--2||o__Desulfobulbales--1||o__Desulfovibrionales--3||o__Desulfuromonadales--2||o__Geobacterales--3||o__Holophagales--4||o__JAFGXN01--1||o__JC444--3||o__Magnetococcales--13||o__Moduliflexales--1||o__Myxococcales--1||o__Opitutales--5||o__Pedosphaerales--4||o__SAR324--1||o__SZUA-6--1||o__Spirochaetales_E--12||o__Thermodesulfovibrionales--3||o__Treponematales--12:gtdb_phylum_counter=p__Acidobacteriota--21||p__Bacteroidota--2||p__Desulfobacterota--8||p__Desulfobacterota_I--3||p__Moduliflexota--1||p__Myxococcota--1||p__Nitrospirota--3||p__Proteobacteria--13||p__SAR324--1||p__Spirochaetota--33||p__Verrucomicrobiota--9:gtdb_species_counter=s__Alteridesulfovibrio inopinatus--1||s__Bog-105 sp003163855--2||s__Bog-105 sp003167495--2||s__Bog-105 sp003169195--3||s__Bog-375 sp003164035--4||s__CAIOGM01 sp903902345--1||s__CAIOGM01 sp903929485--1||s__CAIWCD01 sp903911145--1||s__DC0425bin3 sp002753665--1||s__DSVZ01 sp015075445--1||s__Desulfonema limicola--2||s__ER46 sp003054705--1||s__EW11 sp003054665--3||s__GCA-2753255 sp002753255--1||s__Geoanaerobacter pelophilus--1||s__HA3dbin3 sp002753495--1||s__HCH-1 sp001541255--1||s__HCHbin5 sp903913345--1||s__Holophaga foetida--2||s__Holophaga sp017859955--2||s__J25 sp004343725--1||s__JADFWT01 sp015233785--2||s__JADFWU01 sp015234045--1||s__JADFXB01 sp015233935--1||s__JADFXJ01 sp015233615--2||s__JADFZT01 sp015232395--1||s__JADGAQ01 sp015231925--1||s__JADGBX01 sp015231265--1||s__JADGCL01 sp015229005--3||s__JADJPG01 sp016713365--2||s__JAFGNN01 sp016926955--1||s__JAFGNN01 sp018262985--1||s__JAFGSW01 sp016934415--1||s__JAFGXN01 sp016936615--1||s__JAGPHP01 sp018055415--1||s__Kmv16 sp014859615--1||s__Marispirochaeta aestuarii--1||s__Marispirochaeta associata--2||s__Moduliflexus flocculans--1||s__Oceanispirochaeta sp002408085--2||s__Oceanispirochaeta sp003346715--3||s__Paludibaculum fermentans--1||s__Pseudodesulfovibrio profundus--1||s__Pseudodesulfovibrio sp012516435--1||s__SKKC01 sp007121695--1||s__SZUA-368 sp003246505--1||s__SZUA-368 sp016936115--1||s__SZUA-370 sp018816345--2||s__Spiro-10 sp003245785--1||s__Spiro-10 sp003246335--1||s__Spirochaeta_B africana--1||s__Spirochaeta_E cellobiosiphila--2||s__Spirochaeta_F sp016342385--1||s__Spirochaeta_F sp016744925--4||s__Sulfopaludibacter sp900290315--3||s__TMP-7 sp018268715--1||s__Terracidiphilus sp002307235--1||s__Treponema_G caldarium--1||s__UBA11320 sp016793885--1||s__UBA12037 sp003527485--1||s__UBA12059 sp001829185--1||s__UBA12091 sp001799485--1||s__UBA1306 sp002307245--1||s__UBA1318 sp002307015--1||s__UBA5628 sp002421565--1||s__UBA6013 sp002428105--1||s__UBA6669 sp016794725--1:heptad_counter=MCP-34H--254||MCP-36H--2||MCP-44H--2:lbd_counter=:lca_tree=d__Bacteria:length_avg=116.14942528735632:length_max=149.0:length_min=47.0:length_std=24.081995945843694:length_sum=10105.0:mismatch_avg=21.057471264367816:mismatch_max=46.0:mismatch_min=1.0:mismatch_std=8.964213505026503:mismatch_sum=1832.0:name=N1051993:qcovhsp_avg=98.68850574712646:qcovhsp_max=100.0:qcovhsp_min=95.2:qcovhsp_std=1.425468122811813:qcovhsp_sum=8585.900000000001:qend_avg=116.41379310344827:qend_max=149.0:qend_min=47.0:qend_std=24.117711201202386:qend_sum=10128.0:qstart_avg=1.3793103448275863:qstart_max=5.0:qstart_min=1.0:qstart_std=0.7191949522280762:qstart_sum=120.0:ref_name_counter=GB_GCA_001556125.1_protein.faa_LSIG01000082.1_1@PF00015_full_PFAM.1.77--1||GB_GCA_002307235.1_protein.faa_DBTV01000020.1_1@PF00015_full_PFAM.317.419--4||GB_GCA_003054665.1_protein.faa_QAYY01000010.1_50@PF00015_full_PFAM.351.529--1||GB_GCA_003054665.1_protein.faa_QAYY01000022.1_26@PF00015_full_PFAM.315.493--17||GB_GCA_003054665.1_protein.faa_QAYY01000022.1_35@PF00015_full_PFAM.317.499--5||GB_GCA_003136675.1_protein.faa_PLFE01000164.1_27@PF00015_full_PFAM.393.582--1||GB_GCA_003167495.1_protein.faa_PMSX01000125.1_3@PF00015_full_PFAM.166.346--3||GB_GCA_003169195.1_protein.faa_PMQB01000189.1_1@PF00015_full_PFAM.320.400--1||GB_GCA_003169195.1_protein.faa_PMQB01000189.1_2@PF00015_full_PFAM.398.567--5||GB_GCA_015229115.1_protein.faa_JADGCH010000179.1_2@PF00015_full_PFAM.329.490--1||GB_GCA_015233615.1_protein.faa_JADFXJ010000049.1_2@PF00015_full_PFAM.415.581--2||GB_GCA_016217595.1_protein.faa_JACRHS010000012.1_3@PF00015_full_PFAM.528.713--1||GB_GCA_016793885.1_protein.faa_JAEUHE010000020.1_37@PF00015_full_PFAM.357.579--6||GB_GCA_016794725.1_protein.faa_JAEUGZ010000081.1_7@PF00015_full_PFAM.354.528--1||GB_GCA_903898185.1_protein.faa_CAIUEN010000123.1_9@PF00015_full_PFAM.329.503--3||RS_GCF_014230145.1_protein.faa_NZ_JACHVC010000012.1_105@PF00015_full_PFAM.444.632--9||RS_GCF_015277775.1_protein.faa_NZ_CP063849.1_4119@PF00015_full_PFAM.358.533--1||RS_GCF_900290315.1_protein.faa_NZ_OKRF01000062.1_7@PF00015_full_PFAM.360.536--6||RS_GCF_900290315.1_protein.faa_NZ_OKRF01000062.1_9@PF00015_full_PFAM.442.589--19:scovhsp_avg=69.42988505747127:scovhsp_max=95.9:scovhsp_min=51.7:scovhsp_std=12.71771438934529:scovhsp_sum=6040.400000000001:send_avg=128.24137931034483:send_max=170.0:send_min=52.0:send_std=25.99819560699486:send_sum=11157.0:sstart_avg=13.126436781609195:sstart_max=59.0:sstart_min=1.0:sstart_std=15.592786493895593:sstart_sum=1142.0])0.788:0.0102029[&&NHX:Sample_counter=rhizpot1--5||rhizpot2--1||rhizpot3--6||rhiztom1--56||rhiztom2--30||rhiztom3--71:Type_counter=GTDB--107||capture--169:besthit_avg=82.33033707865168:besthit_max=97.9:besthit_min=63.6:besthit_std=5.82633918461479:besthit_sum=7327.4:bitscore_avg=162.92134831460675:bitscore_max=211.0:bitscore_min=82.8:bitscore_std=33.84991765771545:bitscore_sum=14500.0:capture_class_counter=c__Acidobacteriae--1||c__Actinomycetia--41||c__Alphaproteobacteria--26||c__Bacilli--9||c__Bacteroidia--1||c__Bdellovibrionia--1||c__Campylobacteria--2||c__Clostridia--10||c__Desulfobacteria--2||c__Desulfovibrionia--4||c__Desulfuromonadia--2||c__GWC2-55-46--2||c__Gammaproteobacteria--43||c__Gemmatimonadetes--1||c__Halobacteria--1||c__Holophagae--9||c__Magnetococcia--1||c__Myxococcia--4||c__Nitrospiria--3||c__Oligoflexia--1||c__Spirochaetia--2||c__Thermodesulfobacteria--1||c__Thermoleophilia--1||c__UBA9217--1:capture_domain_counter=d__Archaea--1||d__Bacteria--168:capture_family_counter=f__Anaeromyxobacteraceae--1||f__Bacillaceae--1||f__Beijerinckiaceae--3||f__Bryobacteraceae--1||f__Burkholderiaceae--15||f__DSM-18226--1||f__Desulfobacteraceae--1||f__Desulfovibrionaceae--4||f__Dongiaceae--1||f__Enterobacteriaceae--8||f__GWC2-55-46--2||f__Gemmatimonadaceae--1||f__Geobacteraceae--1||f__Geodermatophilaceae--1||f__Holophagaceae--9||f__JACQBZ01--3||f__JACRHJ01--1||f__Lachnospiraceae--1||f__Magnetococcaceae--1||f__Magnetospirillaceae--1||f__Micromonosporaceae--40||f__Myxococcaceae--2||f__NBRC-103111--4||f__Natrialbaceae--1||f__Paenibacillaceae--2||f__Peptostreptococcaceae--1||f__Planococcaceae--1||f__Pseudomonadaceae--6||f__Pseudopelobacteraceae--1||f__Rhizobiaceae--1||f__Rhodobacteraceae--10||f__Rhodocyclaceae--12||f__SURF-3--1||f__Silvanigrellaceae--1||f__Solirubrobacteraceae--1||f__Sphingomonadaceae--9||f__Steroidobacteraceae--2||f__Sulfurimonadaceae--2||f__Tenuifilaceae--1||f__Thermodesulfatatoraceae--1||f__UBA12059--2||f__UBA5297--1||f__UBA6776--1||f__WQUN01--8||f__Xanthobacteraceae--1:capture_genus_counter=g__66-26--3||g__Acidimangrovimonas--2||g__Acidovorax--1||g__Actinoplanes--39||g__Agrobacterium--1||g__Anaeromyxobacter--1||g__Azoarcus_F--1||g__Azonexus--8||g__Bacillus--1||g__Bradyrhizobium--1||g__CAIPTY01--1||g__Cohnella--2||g__Corallococcus--1||g__Cytobacillus--1||g__Desulfobacula--1||g__Erwinia--5||g__Fen-1231--1||g__Franconibacter--1||g__Fundidesulfovibrio--2||g__Geomonas--1||g__Haloterrigena--1||g__Holophaga--9||g__Ideonella_A--1||g__JABSOQ01--1||g__JACQBZ01--3||g__JACRHJ01--1||g__JACRNO01--1||g__Kosakonia--1||g__Magnetofaba--1||g__Massilia--3||g__Methylobacterium--3||g__Mitsuaria--1||g__Modestobacter--1||g__Myxococcus--1||g__Paenibacillus_AA--2||g__Paenibacillus_G--2||g__Pantoea--1||g__Paraburkholderia--2||g__Paucimonas--4||g__Peptoclostridium_A--1||g__Pseudomonas_B--1||g__Pseudomonas_E--5||g__RGIG6076--1||g__Rhodobacter--6||g__Rhodovulum--1||g__Rubrivivax--1||g__SURF-3--1||g__SYLY01--1||g__SYSU-D60014--1||g__SZAS-83--2||g__Silvanigrella--1||g__Solirubrobacter--1||g__Sphingomonas--9||g__Spirilliplanes--1||g__Sporosarcina--1||g__Sulfuricurvum--2||g__Telmatospirillum--1||g__Tepidimonas--1||g__Thermodesulfatator_A--1||g__Tropicimonas--1||g__UBA10939--1||g__UBA12059--1||g__UBA3282--1||g__UBA4615--1||g__UBA5200--1||g__UBA5799--1||g__UBA6814--2||g__WQVC01--8:capture_order_counter=o__Bacillales--1||o__Bacillales_A--1||o__Bacillales_B--1||o__Bacteroidales--1||o__Bdellovibrionales--1||o__Bryobacterales--1||o__Burkholderiales--27||o__Campylobacterales--2||o__Desulfobacterales--2||o__Desulfovibrionales--4||o__Dongiales--1||o__Enterobacterales--8||o__GWC2-55-46--2||o__Gemmatimonadales--1||o__Geobacterales--2||o__Halobacteriales--1||o__Holophagales--9||o__JACQBZ01--3||o__JACRHJ01--1||o__Lachnospirales--9||o__Magnetococcales--1||o__Mycobacteriales--41||o__Myxococcales--4||o__Paenibacillales--6||o__Peptostreptococcales--1||o__Pseudomonadales--6||o__Rhizobiales--5||o__Rhodobacterales--10||o__Rhodospirillales--1||o__Silvanigrellales--1||o__Solirubrobacterales--1||o__Sphingomonadales--9||o__Steroidobacterales--2||o__Thermodesulfobacteriales--1||o__Treponematales--2:capture_phylum_counter=p__Acidobacteriota--10||p__Actinobacteriota--42||p__Bacteroidota--1||p__Bdellovibrionota--2||p__Campylobacterota--2||p__Desulfobacterota--7||p__Desulfobacterota_I--4||p__Firmicutes--9||p__Firmicutes_A--10||p__Gemmatimonadota--1||p__Halobacteriota--1||p__Myxococcota--4||p__Nitrospirota--4||p__Proteobacteria--70||p__Spirochaetota--2:capture_species_counter=s__66-26 sp001897745--3||s__Acidimangrovimonas sediminis--2||s__Acidovorax sp004210805--1||s__Actinoplanes liguriensis--6||s__Actinoplanes sp004001265--1||s__Actinoplanes sp016785085--32||s__Agrobacterium fabacearum--1||s__Anaeromyxobacter sp000964525--1||s__Azoarcus_F taiwanensis--1||s__Azonexus sp002470165--8||s__Bacillus pumilus_N--1||s__Bradyrhizobium liaoningense_A--1||s__CAIPTY01 sp016720395--1||s__Cohnella terricola--2||s__Corallococcus exercitus--1||s__Cytobacillus sp001956215--1||s__Desulfobacula toluolica--1||s__Erwinia sp003937915--5||s__Fen-1231 sp017881585--1||s__Franconibacter pulveris--1||s__Fundidesulfovibrio sp009773665--2||s__Geomonas sp903925075--1||s__Haloterrigena salina--1||s__Holophaga sp002297665--2||s__Holophaga sp002298155--6||s__Holophaga sp002319925--1||s__Ideonella_A sakaiensis--1||s__JABSOQ01 sp013216195--1||s__JACQBZ01 sp016194285--3||s__JACRHJ01 sp016212105--1||s__JACRNO01 sp016219025--1||s__Kosakonia sp002886105--1||s__Magnetofaba australis--1||s__Massilia sp001485665--3||s__Methylobacterium platani--3||s__Mitsuaria chitosanitabida--1||s__Modestobacter marinus_A--1||s__Myxococcus fulvus--1||s__Paenibacillus_AA koleovorans--2||s__Paenibacillus_G sp910594985--2||s__Pantoea rodasii--1||s__Paraburkholderia azotifigens--1||s__Paraburkholderia sp004339745--1||s__Paucimonas sp016177875--4||s__Peptoclostridium_A acidaminophilum--1||s__Pseudomonas_B luteola--1||s__Pseudomonas_E cerasi--1||s__Pseudomonas_E sp900581005--1||s__Pseudomonas_E sp902506495--3||s__RGIG6076 sp017454165--1||s__Rhodobacter capsulatus_C--6||s__Rhodovulum marinum--1||s__Rubrivivax benzoatilyticus--1||s__SURF-3 sp011390415--1||s__SYLY01 sp005808475--1||s__SYSU-D60014 sp003576685--1||s__SZAS-83 sp018241525--2||s__Silvanigrella sp014281055--1||s__Solirubrobacter sp003344625--1||s__Sphingomonas paucimobilis--2||s__Sphingomonas sp001555965--1||s__Sphingomonas sp011057975--6||s__Spirilliplanes yamanashiensis--1||s__Sporosarcina sp003384035--1||s__Sulfuricurvum sp002633015--2||s__Telmatospirillum sp015654615--1||s__Tepidimonas aquatica--1||s__Thermodesulfatator_A sp015494065--1||s__Tropicimonas marinistellae--1||s__UBA10939 sp002408385--1||s__UBA12059 sp018815555--1||s__UBA3282 sp910578845--1||s__UBA4615 sp903898725--1||s__UBA5200 sp002412825--1||s__UBA5799 sp001797415--1||s__UBA6814 sp002452635--2||s__WQVC01 sp009781765--8:evalue_avg=1.0862479507613474e-24:evalue_max=9.45e-23:evalue_min=1.78e-70:evalue_std=1.0016975180609377e-23:evalue_sum=9.667606761775991e-23:gapopen_avg=0.1348314606741573:gapopen_max=2.0:gapopen_min=0.0:gapopen_std=0.37510638599890617:gapopen_sum=12.0:gtdb_class_counter=c__Acidobacteriae--17||c__Bacteroidia--4||c__Desulfobacteria--2||c__Desulfobulbia--1||c__Desulfovibrionia--3||c__Desulfuromonadia--5||c__Gammaproteobacteria--1||c__Holophagae--4||c__Magnetococcia--14||c__Moduliflexia--1||c__Myxococcia--1||c__SAR324--1||c__Spirochaetia--41||c__Thermodesulfovibrionia--3||c__Verrucomicrobiae--9:gtdb_domain_counter=d__Bacteria--107:gtdb_family_counter=f__40CM-4-68-19--1||f__Acidobacteriaceae--1||f__Bryobacteraceae--16||f__CAIOGM01--2||f__CAIRSR01--1||f__DC0425bin3--2||f__DRHE01--1||f__DSM-17781--2||f__DSM-8902--1||f__Desulfococcaceae--2||f__Desulfovibrionaceae--3||f__Desulfurivibrionaceae--1||f__GCA-2753255--1||f__Geobacteraceae--1||f__Holophagaceae--4||f__J093--1||f__JADFWT01--2||f__JADFWU01--1||f__JADFXB01--1||f__JADFZT01--1||f__JADGAQ01--2||f__JADGBX01--1||f__JADGCL01--3||f__JADJPG01--2||f__JAFGRV01--1||f__JAFGXN01--1||f__Magnetaquicoccaceae--1||f__Magnetobacteriaceae--3||f__Marinilabiliaceae--1||f__Marispirochaetaceae--3||f__Moduliflexaceae--1||f__NBLH01--1||f__Opitutaceae--5||f__RPPD01--1||f__SKKC01--1||f__Spirochaetaceae_B--12||f__Termitinemataceae--6||f__Treponemataceae--2||f__UBA11320--1||f__UBA12059--7||f__UBA12077--1||f__UBA1318--1||f__UBA2197--1||f__UBA2294--1||f__UBA6013--1||f__UBA8932--2:gtdb_genus_counter=g__Alteridesulfovibrio--1||g__Bog-105--7||g__Bog-375--4||g__CAIOGM01--2||g__CAIRSR01--1||g__CAIWCD01--1||g__DC0425bin3--1||g__DRHE01--1||g__DSVZ01--1||g__Desulfonema--2||g__ER46--1||g__EW11--3||g__GCA-2753255--1||g__Geoanaerobacter--1||g__HA3dbin3--1||g__HCH-1--1||g__HCHbin5--1||g__Holophaga--4||g__J25--2||g__JADFWT01--2||g__JADFWU01--1||g__JADFXB01--1||g__JADFXJ01--2||g__JADFZT01--1||g__JADGAQ01--2||g__JADGBX01--1||g__JADGCL01--3||g__JADJPG01--2||g__JAEUJG01--1||g__JAFGHO01--1||g__JAFGNN01--4||g__JAFGSW01--1||g__JAFGXN01--1||g__JAGPHP01--1||g__Kmv16--1||g__Marispirochaeta--3||g__Moduliflexus--1||g__NBLH01--1||g__Oceanispirochaeta--5||g__Paludibaculum--1||g__Pseudodesulfovibrio--2||g__SKKC01--1||g__SZUA-368--2||g__SZUA-370--2||g__Spiro-10--2||g__Spirochaeta_B--1||g__Spirochaeta_E--2||g__Spirochaeta_F--5||g__Sulfopaludibacter--3||g__TMP-7--1||g__Terracidiphilus--1||g__Treponema_G--3||g__UBA11320--1||g__UBA12037--1||g__UBA12059--1||g__UBA12077--1||g__UBA12091--1||g__UBA1306--1||g__UBA1318--1||g__UBA5628--1||g__UBA6013--1||g__UBA6669--1:gtdb_order_counter=o__Acidobacteriales--1||o__Bacteroidales--4||o__Bryobacterales--16||o__CAIRSR01--1||o__DSM-17781--2||o__DSM-27196--2||o__Desulfobacterales--2||o__Desulfobulbales--1||o__Desulfovibrionales--3||o__Desulfuromonadales--2||o__Geobacterales--3||o__Holophagales--4||o__JAFGXN01--1||o__JC444--3||o__Magnetococcales--14||o__Moduliflexales--1||o__Myxococcales--1||o__Opitutales--5||o__Pedosphaerales--4||o__SAR324--1||o__SZUA-6--3||o__Spirochaetales_E--12||o__Thermodesulfovibrionales--3||o__Treponematales--18:gtdb_phylum_counter=p__Acidobacteriota--21||p__Bacteroidota--4||p__Desulfobacterota--8||p__Desulfobacterota_I--3||p__Moduliflexota--1||p__Myxococcota--1||p__Nitrospirota--3||p__Proteobacteria--15||p__SAR324--1||p__Spirochaetota--41||p__Verrucomicrobiota--9:gtdb_species_counter=s__Alteridesulfovibrio inopinatus--1||s__Bog-105 sp003163855--2||s__Bog-105 sp003167495--2||s__Bog-105 sp003169195--3||s__Bog-375 sp003164035--4||s__CAIOGM01 sp903902345--1||s__CAIOGM01 sp903929485--1||s__CAIRSR01 sp903881315--1||s__CAIWCD01 sp903911145--1||s__DC0425bin3 sp002753665--1||s__DRHE01 sp011049745--1||s__DSVZ01 sp015075445--1||s__Desulfonema limicola--2||s__ER46 sp003054705--1||s__EW11 sp003054665--3||s__GCA-2753255 sp002753255--1||s__Geoanaerobacter pelophilus--1||s__HA3dbin3 sp002753495--1||s__HCH-1 sp001541255--1||s__HCHbin5 sp903913345--1||s__Holophaga foetida--2||s__Holophaga sp017859955--2||s__J25 sp004343725--2||s__JADFWT01 sp015233785--2||s__JADFWU01 sp015234045--1||s__JADFXB01 sp015233935--1||s__JADFXJ01 sp015233615--2||s__JADFZT01 sp015232395--1||s__JADGAQ01 sp015231925--2||s__JADGBX01 sp015231265--1||s__JADGCL01 sp015229005--3||s__JADJPG01 sp016713365--2||s__JAEUJG01 sp016794765--1||s__JAFGHO01 sp016930085--1||s__JAFGNN01 sp016926955--2||s__JAFGNN01 sp018262985--2||s__JAFGSW01 sp016934415--1||s__JAFGXN01 sp016936615--1||s__JAGPHP01 sp018055415--1||s__Kmv16 sp014859615--1||s__Marispirochaeta aestuarii--1||s__Marispirochaeta associata--2||s__Moduliflexus flocculans--1||s__NBLH01 sp016937695--1||s__Oceanispirochaeta sp002408085--2||s__Oceanispirochaeta sp003346715--3||s__Paludibaculum fermentans--1||s__Pseudodesulfovibrio profundus--1||s__Pseudodesulfovibrio sp012516435--1||s__SKKC01 sp007121695--1||s__SZUA-368 sp003246505--1||s__SZUA-368 sp016936115--1||s__SZUA-370 sp018816345--2||s__Spiro-10 sp003245785--1||s__Spiro-10 sp003246335--1||s__Spirochaeta_B africana--1||s__Spirochaeta_E cellobiosiphila--2||s__Spirochaeta_F sp016342385--1||s__Spirochaeta_F sp016744925--4||s__Sulfopaludibacter sp900290315--3||s__TMP-7 sp018268715--1||s__Terracidiphilus sp002307235--1||s__Treponema_G caldarium--2||s__Treponema_G sp012517385--1||s__UBA11320 sp016793885--1||s__UBA12037 sp003527485--1||s__UBA12059 sp001829185--1||s__UBA12077 sp001769005--1||s__UBA12091 sp001799485--1||s__UBA1306 sp002307245--1||s__UBA1318 sp002307015--1||s__UBA5628 sp002421565--1||s__UBA6013 sp002428105--1||s__UBA6669 sp016794725--1:heptad_counter=MCP-34H--272||MCP-36H--2||MCP-44H--2:lbd_counter=:lca_tree=d__Bacteria:length_avg=115.21348314606742:length_max=149.0:length_min=47.0:length_std=24.653725474566333:length_sum=10254.0:mismatch_avg=20.820224719101123:mismatch_max=46.0:mismatch_min=1.0:mismatch_std=9.053580152916917:mismatch_sum=1853.0:name=N1051994:qcovhsp_avg=98.7179775280899:qcovhsp_max=100.0:qcovhsp_min=95.2:qcovhsp_std=1.4226704880860832:qcovhsp_sum=8785.900000000001:qend_avg=115.46067415730337:qend_max=149.0:qend_min=47.0:qend_std=24.721657867589816:qend_sum=10276.0:qstart_avg=1.3707865168539326:qstart_max=5.0:qstart_min=1.0:qstart_std=0.7132196918951749:qstart_sum=122.0:ref_name_counter=GB_GCA_001556125.1_protein.faa_LSIG01000082.1_1@PF00015_full_PFAM.1.77--1||GB_GCA_002307235.1_protein.faa_DBTV01000020.1_1@PF00015_full_PFAM.317.419--4||GB_GCA_003054665.1_protein.faa_QAYY01000010.1_50@PF00015_full_PFAM.351.529--1||GB_GCA_003054665.1_protein.faa_QAYY01000022.1_26@PF00015_full_PFAM.315.493--17||GB_GCA_003054665.1_protein.faa_QAYY01000022.1_35@PF00015_full_PFAM.317.499--5||GB_GCA_003136675.1_protein.faa_PLFE01000164.1_27@PF00015_full_PFAM.393.582--1||GB_GCA_003167495.1_protein.faa_PMSX01000125.1_3@PF00015_full_PFAM.166.346--3||GB_GCA_003169195.1_protein.faa_PMQB01000189.1_1@PF00015_full_PFAM.320.400--1||GB_GCA_003169195.1_protein.faa_PMQB01000189.1_2@PF00015_full_PFAM.398.567--5||GB_GCA_015229115.1_protein.faa_JADGCH010000179.1_2@PF00015_full_PFAM.329.490--1||GB_GCA_015233615.1_protein.faa_JADFXJ010000049.1_2@PF00015_full_PFAM.415.581--3||GB_GCA_016217595.1_protein.faa_JACRHS010000012.1_3@PF00015_full_PFAM.528.713--1||GB_GCA_016793885.1_protein.faa_JAEUHE010000020.1_37@PF00015_full_PFAM.357.579--6||GB_GCA_016794725.1_protein.faa_JAEUGZ010000081.1_7@PF00015_full_PFAM.354.528--1||GB_GCA_903898185.1_protein.faa_CAIUEN010000123.1_9@PF00015_full_PFAM.329.503--3||RS_GCF_003933735.1_protein.faa_NZ_RSED01000024.1_39@PF00015_full_PFAM.437.510--1||RS_GCF_014230145.1_protein.faa_NZ_JACHVC010000012.1_105@PF00015_full_PFAM.444.632--9||RS_GCF_015277775.1_protein.faa_NZ_CP063849.1_4119@PF00015_full_PFAM.358.533--1||RS_GCF_900290315.1_protein.faa_NZ_OKRF01000062.1_7@PF00015_full_PFAM.360.536--6||RS_GCF_900290315.1_protein.faa_NZ_OKRF01000062.1_9@PF00015_full_PFAM.442.589--19:scovhsp_avg=69.43033707865169:scovhsp_max=95.9:scovhsp_min=51.2:scovhsp_std=12.869885608151495:scovhsp_sum=6179.3:send_avg=127.7752808988764:send_max=170.0:send_min=52.0:send_std=26.464707549089518:send_sum=11372.0:sstart_avg=13.595505617977528:sstart_max=60.0:sstart_min=1.0:sstart_std=16.20656369634594:sstart_sum=1210.0],91c263ff-9a47-4196-bac7-73cd71987265_3@MCPsignal.20.54:0.0921143[&&NHX:Sample=rhizpot1:Type=capture:capture_class=c__Alphaproteobacteria:capture_domain=d__Bacteria:capture_family=f__Rhizobiaceae:capture_genus=g__Neorhizobium:capture_order=o__Rhizobiales:capture_phylum=p__Proteobacteria:capture_species=s__Neorhizobium galegae_B:heptad=MCP-34H])0:5e-09[&&NHX:Sample_counter=rhizpot1--6||rhizpot2--1||rhizpot3--6||rhiztom1--56||rhiztom2--30||rhiztom3--71:Type_counter=GTDB--107||capture--170:besthit_avg=82.33033707865168:besthit_max=97.9:besthit_min=63.6:besthit_std=5.82633918461479:besthit_sum=7327.4:bitscore_avg=162.92134831460675:bitscore_max=211.0:bitscore_min=82.8:bitscore_std=33.84991765771545:bitscore_sum=14500.0:capture_class_counter=c__Acidobacteriae--1||c__Actinomycetia--41||c__Alphaproteobacteria--27||c__Bacilli--9||c__Bacteroidia--1||c__Bdellovibrionia--1||c__Campylobacteria--2||c__Clostridia--10||c__Desulfobacteria--2||c__Desulfovibrionia--4||c__Desulfuromonadia--2||c__GWC2-55-46--2||c__Gammaproteobacteria--43||c__Gemmatimonadetes--1||c__Halobacteria--1||c__Holophagae--9||c__Magnetococcia--1||c__Myxococcia--4||c__Nitrospiria--3||c__Oligoflexia--1||c__Spirochaetia--2||c__Thermodesulfobacteria--1||c__Thermoleophilia--1||c__UBA9217--1:capture_domain_counter=d__Archaea--1||d__Bacteria--169:capture_family_counter=f__Anaeromyxobacteraceae--1||f__Bacillaceae--1||f__Beijerinckiaceae--3||f__Bryobacteraceae--1||f__Burkholderiaceae--15||f__DSM-18226--1||f__Desulfobacteraceae--1||f__Desulfovibrionaceae--4||f__Dongiaceae--1||f__Enterobacteriaceae--8||f__GWC2-55-46--2||f__Gemmatimonadaceae--1||f__Geobacteraceae--1||f__Geodermatophilaceae--1||f__Holophagaceae--9||f__JACQBZ01--3||f__JACRHJ01--1||f__Lachnospiraceae--1||f__Magnetococcaceae--1||f__Magnetospirillaceae--1||f__Micromonosporaceae--40||f__Myxococcaceae--2||f__NBRC-103111--4||f__Natrialbaceae--1||f__Paenibacillaceae--2||f__Peptostreptococcaceae--1||f__Planococcaceae--1||f__Pseudomonadaceae--6||f__Pseudopelobacteraceae--1||f__Rhizobiaceae--2||f__Rhodobacteraceae--10||f__Rhodocyclaceae--12||f__SURF-3--1||f__Silvanigrellaceae--1||f__Solirubrobacteraceae--1||f__Sphingomonadaceae--9||f__Steroidobacteraceae--2||f__Sulfurimonadaceae--2||f__Tenuifilaceae--1||f__Thermodesulfatatoraceae--1||f__UBA12059--2||f__UBA5297--1||f__UBA6776--1||f__WQUN01--8||f__Xanthobacteraceae--1:capture_genus_counter=g__66-26--3||g__Acidimangrovimonas--2||g__Acidovorax--1||g__Actinoplanes--39||g__Agrobacterium--1||g__Anaeromyxobacter--1||g__Azoarcus_F--1||g__Azonexus--8||g__Bacillus--1||g__Bradyrhizobium--1||g__CAIPTY01--1||g__Cohnella--2||g__Corallococcus--1||g__Cytobacillus--1||g__Desulfobacula--1||g__Erwinia--5||g__Fen-1231--1||g__Franconibacter--1||g__Fundidesulfovibrio--2||g__Geomonas--1||g__Haloterrigena--1||g__Holophaga--9||g__Ideonella_A--1||g__JABSOQ01--1||g__JACQBZ01--3||g__JACRHJ01--1||g__JACRNO01--1||g__Kosakonia--1||g__Magnetofaba--1||g__Massilia--3||g__Methylobacterium--3||g__Mitsuaria--1||g__Modestobacter--1||g__Myxococcus--1||g__Neorhizobium--1||g__Paenibacillus_AA--2||g__Paenibacillus_G--2||g__Pantoea--1||g__Paraburkholderia--2||g__Paucimonas--4||g__Peptoclostridium_A--1||g__Pseudomonas_B--1||g__Pseudomonas_E--5||g__RGIG6076--1||g__Rhodobacter--6||g__Rhodovulum--1||g__Rubrivivax--1||g__SURF-3--1||g__SYLY01--1||g__SYSU-D60014--1||g__SZAS-83--2||g__Silvanigrella--1||g__Solirubrobacter--1||g__Sphingomonas--9||g__Spirilliplanes--1||g__Sporosarcina--1||g__Sulfuricurvum--2||g__Telmatospirillum--1||g__Tepidimonas--1||g__Thermodesulfatator_A--1||g__Tropicimonas--1||g__UBA10939--1||g__UBA12059--1||g__UBA3282--1||g__UBA4615--1||g__UBA5200--1||g__UBA5799--1||g__UBA6814--2||g__WQVC01--8:capture_order_counter=o__Bacillales--1||o__Bacillales_A--1||o__Bacillales_B--1||o__Bacteroidales--1||o__Bdellovibrionales--1||o__Bryobacterales--1||o__Burkholderiales--27||o__Campylobacterales--2||o__Desulfobacterales--2||o__Desulfovibrionales--4||o__Dongiales--1||o__Enterobacterales--8||o__GWC2-55-46--2||o__Gemmatimonadales--1||o__Geobacterales--2||o__Halobacteriales--1||o__Holophagales--9||o__JACQBZ01--3||o__JACRHJ01--1||o__Lachnospirales--9||o__Magnetococcales--1||o__Mycobacteriales--41||o__Myxococcales--4||o__Paenibacillales--6||o__Peptostreptococcales--1||o__Pseudomonadales--6||o__Rhizobiales--6||o__Rhodobacterales--10||o__Rhodospirillales--1||o__Silvanigrellales--1||o__Solirubrobacterales--1||o__Sphingomonadales--9||o__Steroidobacterales--2||o__Thermodesulfobacteriales--1||o__Treponematales--2:capture_phylum_counter=p__Acidobacteriota--10||p__Actinobacteriota--42||p__Bacteroidota--1||p__Bdellovibrionota--2||p__Campylobacterota--2||p__Desulfobacterota--7||p__Desulfobacterota_I--4||p__Firmicutes--9||p__Firmicutes_A--10||p__Gemmatimonadota--1||p__Halobacteriota--1||p__Myxococcota--4||p__Nitrospirota--4||p__Proteobacteria--71||p__Spirochaetota--2:capture_species_counter=s__66-26 sp001897745--3||s__Acidimangrovimonas sediminis--2||s__Acidovorax sp004210805--1||s__Actinoplanes liguriensis--6||s__Actinoplanes sp004001265--1||s__Actinoplanes sp016785085--32||s__Agrobacterium fabacearum--1||s__Anaeromyxobacter sp000964525--1||s__Azoarcus_F taiwanensis--1||s__Azonexus sp002470165--8||s__Bacillus pumilus_N--1||s__Bradyrhizobium liaoningense_A--1||s__CAIPTY01 sp016720395--1||s__Cohnella terricola--2||s__Corallococcus exercitus--1||s__Cytobacillus sp001956215--1||s__Desulfobacula toluolica--1||s__Erwinia sp003937915--5||s__Fen-1231 sp017881585--1||s__Franconibacter pulveris--1||s__Fundidesulfovibrio sp009773665--2||s__Geomonas sp903925075--1||s__Haloterrigena salina--1||s__Holophaga sp002297665--2||s__Holophaga sp002298155--6||s__Holophaga sp002319925--1||s__Ideonella_A sakaiensis--1||s__JABSOQ01 sp013216195--1||s__JACQBZ01 sp016194285--3||s__JACRHJ01 sp016212105--1||s__JACRNO01 sp016219025--1||s__Kosakonia sp002886105--1||s__Magnetofaba australis--1||s__Massilia sp001485665--3||s__Methylobacterium platani--3||s__Mitsuaria chitosanitabida--1||s__Modestobacter marinus_A--1||s__Myxococcus fulvus--1||s__Neorhizobium galegae_B--1||s__Paenibacillus_AA koleovorans--2||s__Paenibacillus_G sp910594985--2||s__Pantoea rodasii--1||s__Paraburkholderia azotifigens--1||s__Paraburkholderia sp004339745--1||s__Paucimonas sp016177875--4||s__Peptoclostridium_A acidaminophilum--1||s__Pseudomonas_B luteola--1||s__Pseudomonas_E cerasi--1||s__Pseudomonas_E sp900581005--1||s__Pseudomonas_E sp902506495--3||s__RGIG6076 sp017454165--1||s__Rhodobacter capsulatus_C--6||s__Rhodovulum marinum--1||s__Rubrivivax benzoatilyticus--1||s__SURF-3 sp011390415--1||s__SYLY01 sp005808475--1||s__SYSU-D60014 sp003576685--1||s__SZAS-83 sp018241525--2||s__Silvanigrella sp014281055--1||s__Solirubrobacter sp003344625--1||s__Sphingomonas paucimobilis--2||s__Sphingomonas sp001555965--1||s__Sphingomonas sp011057975--6||s__Spirilliplanes yamanashiensis--1||s__Sporosarcina sp003384035--1||s__Sulfuricurvum sp002633015--2||s__Telmatospirillum sp015654615--1||s__Tepidimonas aquatica--1||s__Thermodesulfatator_A sp015494065--1||s__Tropicimonas marinistellae--1||s__UBA10939 sp002408385--1||s__UBA12059 sp018815555--1||s__UBA3282 sp910578845--1||s__UBA4615 sp903898725--1||s__UBA5200 sp002412825--1||s__UBA5799 sp001797415--1||s__UBA6814 sp002452635--2||s__WQVC01 sp009781765--8:evalue_avg=1.0862479507613474e-24:evalue_max=9.45e-23:evalue_min=1.78e-70:evalue_std=1.0016975180609377e-23:evalue_sum=9.667606761775991e-23:gapopen_avg=0.1348314606741573:gapopen_max=2.0:gapopen_min=0.0:gapopen_std=0.37510638599890617:gapopen_sum=12.0:gtdb_class_counter=c__Acidobacteriae--17||c__Bacteroidia--4||c__Desulfobacteria--2||c__Desulfobulbia--1||c__Desulfovibrionia--3||c__Desulfuromonadia--5||c__Gammaproteobacteria--1||c__Holophagae--4||c__Magnetococcia--14||c__Moduliflexia--1||c__Myxococcia--1||c__SAR324--1||c__Spirochaetia--41||c__Thermodesulfovibrionia--3||c__Verrucomicrobiae--9:gtdb_domain_counter=d__Bacteria--107:gtdb_family_counter=f__40CM-4-68-19--1||f__Acidobacteriaceae--1||f__Bryobacteraceae--16||f__CAIOGM01--2||f__CAIRSR01--1||f__DC0425bin3--2||f__DRHE01--1||f__DSM-17781--2||f__DSM-8902--1||f__Desulfococcaceae--2||f__Desulfovibrionaceae--3||f__Desulfurivibrionaceae--1||f__GCA-2753255--1||f__Geobacteraceae--1||f__Holophagaceae--4||f__J093--1||f__JADFWT01--2||f__JADFWU01--1||f__JADFXB01--1||f__JADFZT01--1||f__JADGAQ01--2||f__JADGBX01--1||f__JADGCL01--3||f__JADJPG01--2||f__JAFGRV01--1||f__JAFGXN01--1||f__Magnetaquicoccaceae--1||f__Magnetobacteriaceae--3||f__Marinilabiliaceae--1||f__Marispirochaetaceae--3||f__Moduliflexaceae--1||f__NBLH01--1||f__Opitutaceae--5||f__RPPD01--1||f__SKKC01--1||f__Spirochaetaceae_B--12||f__Termitinemataceae--6||f__Treponemataceae--2||f__UBA11320--1||f__UBA12059--7||f__UBA12077--1||f__UBA1318--1||f__UBA2197--1||f__UBA2294--1||f__UBA6013--1||f__UBA8932--2:gtdb_genus_counter=g__Alteridesulfovibrio--1||g__Bog-105--7||g__Bog-375--4||g__CAIOGM01--2||g__CAIRSR01--1||g__CAIWCD01--1||g__DC0425bin3--1||g__DRHE01--1||g__DSVZ01--1||g__Desulfonema--2||g__ER46--1||g__EW11--3||g__GCA-2753255--1||g__Geoanaerobacter--1||g__HA3dbin3--1||g__HCH-1--1||g__HCHbin5--1||g__Holophaga--4||g__J25--2||g__JADFWT01--2||g__JADFWU01--1||g__JADFXB01--1||g__JADFXJ01--2||g__JADFZT01--1||g__JADGAQ01--2||g__JADGBX01--1||g__JADGCL01--3||g__JADJPG01--2||g__JAEUJG01--1||g__JAFGHO01--1||g__JAFGNN01--4||g__JAFGSW01--1||g__JAFGXN01--1||g__JAGPHP01--1||g__Kmv16--1||g__Marispirochaeta--3||g__Moduliflexus--1||g__NBLH01--1||g__Oceanispirochaeta--5||g__Paludibaculum--1||g__Pseudodesulfovibrio--2||g__SKKC01--1||g__SZUA-368--2||g__SZUA-370--2||g__Spiro-10--2||g__Spirochaeta_B--1||g__Spirochaeta_E--2||g__Spirochaeta_F--5||g__Sulfopaludibacter--3||g__TMP-7--1||g__Terracidiphilus--1||g__Treponema_G--3||g__UBA11320--1||g__UBA12037--1||g__UBA12059--1||g__UBA12077--1||g__UBA12091--1||g__UBA1306--1||g__UBA1318--1||g__UBA5628--1||g__UBA6013--1||g__UBA6669--1:gtdb_order_counter=o__Acidobacteriales--1||o__Bacteroidales--4||o__Bryobacterales--16||o__CAIRSR01--1||o__DSM-17781--2||o__DSM-27196--2||o__Desulfobacterales--2||o__Desulfobulbales--1||o__Desulfovibrionales--3||o__Desulfuromonadales--2||o__Geobacterales--3||o__Holophagales--4||o__JAFGXN01--1||o__JC444--3||o__Magnetococcales--14||o__Moduliflexales--1||o__Myxococcales--1||o__Opitutales--5||o__Pedosphaerales--4||o__SAR324--1||o__SZUA-6--3||o__Spirochaetales_E--12||o__Thermodesulfovibrionales--3||o__Treponematales--18:gtdb_phylum_counter=p__Acidobacteriota--21||p__Bacteroidota--4||p__Desulfobacterota--8||p__Desulfobacterota_I--3||p__Moduliflexota--1||p__Myxococcota--1||p__Nitrospirota--3||p__Proteobacteria--15||p__SAR324--1||p__Spirochaetota--41||p__Verrucomicrobiota--9:gtdb_species_counter=s__Alteridesulfovibrio inopinatus--1||s__Bog-105 sp003163855--2||s__Bog-105 sp003167495--2||s__Bog-105 sp003169195--3||s__Bog-375 sp003164035--4||s__CAIOGM01 sp903902345--1||s__CAIOGM01 sp903929485--1||s__CAIRSR01 sp903881315--1||s__CAIWCD01 sp903911145--1||s__DC0425bin3 sp002753665--1||s__DRHE01 sp011049745--1||s__DSVZ01 sp015075445--1||s__Desulfonema limicola--2||s__ER46 sp003054705--1||s__EW11 sp003054665--3||s__GCA-2753255 sp002753255--1||s__Geoanaerobacter pelophilus--1||s__HA3dbin3 sp002753495--1||s__HCH-1 sp001541255--1||s__HCHbin5 sp903913345--1||s__Holophaga foetida--2||s__Holophaga sp017859955--2||s__J25 sp004343725--2||s__JADFWT01 sp015233785--2||s__JADFWU01 sp015234045--1||s__JADFXB01 sp015233935--1||s__JADFXJ01 sp015233615--2||s__JADFZT01 sp015232395--1||s__JADGAQ01 sp015231925--2||s__JADGBX01 sp015231265--1||s__JADGCL01 sp015229005--3||s__JADJPG01 sp016713365--2||s__JAEUJG01 sp016794765--1||s__JAFGHO01 sp016930085--1||s__JAFGNN01 sp016926955--2||s__JAFGNN01 sp018262985--2||s__JAFGSW01 sp016934415--1||s__JAFGXN01 sp016936615--1||s__JAGPHP01 sp018055415--1||s__Kmv16 sp014859615--1||s__Marispirochaeta aestuarii--1||s__Marispirochaeta associata--2||s__Moduliflexus flocculans--1||s__NBLH01 sp016937695--1||s__Oceanispirochaeta sp002408085--2||s__Oceanispirochaeta sp003346715--3||s__Paludibaculum fermentans--1||s__Pseudodesulfovibrio profundus--1||s__Pseudodesulfovibrio sp012516435--1||s__SKKC01 sp007121695--1||s__SZUA-368 sp003246505--1||s__SZUA-368 sp016936115--1||s__SZUA-370 sp018816345--2||s__Spiro-10 sp003245785--1||s__Spiro-10 sp003246335--1||s__Spirochaeta_B africana--1||s__Spirochaeta_E cellobiosiphila--2||s__Spirochaeta_F sp016342385--1||s__Spirochaeta_F sp016744925--4||s__Sulfopaludibacter sp900290315--3||s__TMP-7 sp018268715--1||s__Terracidiphilus sp002307235--1||s__Treponema_G caldarium--2||s__Treponema_G sp012517385--1||s__UBA11320 sp016793885--1||s__UBA12037 sp003527485--1||s__UBA12059 sp001829185--1||s__UBA12077 sp001769005--1||s__UBA12091 sp001799485--1||s__UBA1306 sp002307245--1||s__UBA1318 sp002307015--1||s__UBA5628 sp002421565--1||s__UBA6013 sp002428105--1||s__UBA6669 sp016794725--1:heptad_counter=MCP-34H--273||MCP-36H--2||MCP-44H--2:lbd_counter=:lca_tree=d__Bacteria:length_avg=115.21348314606742:length_max=149.0:length_min=47.0:length_std=24.653725474566333:length_sum=10254.0:mismatch_avg=20.820224719101123:mismatch_max=46.0:mismatch_min=1.0:mismatch_std=9.053580152916917:mismatch_sum=1853.0:name=N1051996:qcovhsp_avg=98.7179775280899:qcovhsp_max=100.0:qcovhsp_min=95.2:qcovhsp_std=1.4226704880860832:qcovhsp_sum=8785.900000000001:qend_avg=115.46067415730337:qend_max=149.0:qend_min=47.0:qend_std=24.721657867589816:qend_sum=10276.0:qstart_avg=1.3707865168539326:qstart_max=5.0:qstart_min=1.0:qstart_std=0.7132196918951749:qstart_sum=122.0:ref_name_counter=GB_GCA_001556125.1_protein.faa_LSIG01000082.1_1@PF00015_full_PFAM.1.77--1||GB_GCA_002307235.1_protein.faa_DBTV01000020.1_1@PF00015_full_PFAM.317.419--4||GB_GCA_003054665.1_protein.faa_QAYY01000010.1_50@PF00015_full_PFAM.351.529--1||GB_GCA_003054665.1_protein.faa_QAYY01000022.1_26@PF00015_full_PFAM.315.493--17||GB_GCA_003054665.1_protein.faa_QAYY01000022.1_35@PF00015_full_PFAM.317.499--5||GB_GCA_003136675.1_protein.faa_PLFE01000164.1_27@PF00015_full_PFAM.393.582--1||GB_GCA_003167495.1_protein.faa_PMSX01000125.1_3@PF00015_full_PFAM.166.346--3||GB_GCA_003169195.1_protein.faa_PMQB01000189.1_1@PF00015_full_PFAM.320.400--1||GB_GCA_003169195.1_protein.faa_PMQB01000189.1_2@PF00015_full_PFAM.398.567--5||GB_GCA_015229115.1_protein.faa_JADGCH010000179.1_2@PF00015_full_PFAM.329.490--1||GB_GCA_015233615.1_protein.faa_JADFXJ010000049.1_2@PF00015_full_PFAM.415.581--3||GB_GCA_016217595.1_protein.faa_JACRHS010000012.1_3@PF00015_full_PFAM.528.713--1||GB_GCA_016793885.1_protein.faa_JAEUHE010000020.1_37@PF00015_full_PFAM.357.579--6||GB_GCA_016794725.1_protein.faa_JAEUGZ010000081.1_7@PF00015_full_PFAM.354.528--1||GB_GCA_903898185.1_protein.faa_CAIUEN010000123.1_9@PF00015_full_PFAM.329.503--3||RS_GCF_003933735.1_protein.faa_NZ_RSED01000024.1_39@PF00015_full_PFAM.437.510--1||RS_GCF_014230145.1_protein.faa_NZ_JACHVC010000012.1_105@PF00015_full_PFAM.444.632--9||RS_GCF_015277775.1_protein.faa_NZ_CP063849.1_4119@PF00015_full_PFAM.358.533--1||RS_GCF_900290315.1_protein.faa_NZ_OKRF01000062.1_7@PF00015_full_PFAM.360.536--6||RS_GCF_900290315.1_protein.faa_NZ_OKRF01000062.1_9@PF00015_full_PFAM.442.589--19:scovhsp_avg=69.43033707865169:scovhsp_max=95.9:scovhsp_min=51.2:scovhsp_std=12.869885608151495:scovhsp_sum=6179.3:send_avg=127.7752808988764:send_max=170.0:send_min=52.0:send_std=26.464707549089518:send_sum=11372.0:sstart_avg=13.595505617977528:sstart_max=60.0:sstart_min=1.0:sstart_std=16.20656369634594:sstart_sum=1210.0])0.756:0.00842259[&&NHX:Sample_counter=rhizpot1--6||rhizpot2--1||rhizpot3--6||rhiztom1--57||rhiztom2--30||rhiztom3--72:Type_counter=GTDB--114||capture--172:besthit_avg=82.33033707865168:besthit_max=97.9:besthit_min=63.6:besthit_std=5.82633918461479:besthit_sum=7327.4:bitscore_avg=162.92134831460675:bitscore_max=211.0:bitscore_min=82.8:bitscore_std=33.84991765771545:bitscore_sum=14500.0:capture_class_counter=c__Acidobacteriae--1||c__Actinomycetia--41||c__Alphaproteobacteria--29||c__Bacilli--9||c__Bacteroidia--1||c__Bdellovibrionia--1||c__Campylobacteria--2||c__Clostridia--10||c__Desulfobacteria--2||c__Desulfovibrionia--4||c__Desulfuromonadia--2||c__GWC2-55-46--2||c__Gammaproteobacteria--43||c__Gemmatimonadetes--1||c__Halobacteria--1||c__Holophagae--9||c__Magnetococcia--1||c__Myxococcia--4||c__Nitrospiria--3||c__Oligoflexia--1||c__Spirochaetia--2||c__Thermodesulfobacteria--1||c__Thermoleophilia--1||c__UBA9217--1:capture_domain_counter=d__Archaea--1||d__Bacteria--171:capture_family_counter=f__Anaeromyxobacteraceae--1||f__Bacillaceae--1||f__Beijerinckiaceae--3||f__Bryobacteraceae--1||f__Burkholderiaceae--15||f__DSM-18226--1||f__Desulfobacteraceae--1||f__Desulfovibrionaceae--4||f__Dongiaceae--1||f__Enterobacteriaceae--8||f__GWC2-55-46--2||f__Gemmatimonadaceae--1||f__Geobacteraceae--1||f__Geodermatophilaceae--1||f__Holophagaceae--9||f__Hyphomicrobiaceae--1||f__JACQBZ01--3||f__JACRHJ01--1||f__Lachnospiraceae--1||f__Magnetococcaceae--1||f__Magnetospirillaceae--1||f__Micromonosporaceae--40||f__Myxococcaceae--2||f__NBRC-103111--4||f__Natrialbaceae--1||f__Paenibacillaceae--2||f__Peptostreptococcaceae--1||f__Planococcaceae--1||f__Pseudomonadaceae--6||f__Pseudopelobacteraceae--1||f__Rhizobiaceae--2||f__Rhodobacteraceae--10||f__Rhodocyclaceae--12||f__SURF-3--1||f__Silvanigrellaceae--1||f__Solirubrobacteraceae--1||f__Sphingomonadaceae--9||f__Stappiaceae--1||f__Steroidobacteraceae--2||f__Sulfurimonadaceae--2||f__Tenuifilaceae--1||f__Thermodesulfatatoraceae--1||f__UBA12059--2||f__UBA5297--1||f__UBA6776--1||f__WQUN01--8||f__Xanthobacteraceae--1:capture_genus_counter=g__66-26--3||g__Acidimangrovimonas--2||g__Acidovorax--1||g__Actinoplanes--39||g__Agrobacterium--1||g__Anaeromyxobacter--1||g__Azoarcus_F--1||g__Azonexus--8||g__Bacillus--1||g__Bradyrhizobium--1||g__CAIPTY01--1||g__Cohnella--2||g__Corallococcus--1||g__Cytobacillus--1||g__Desulfobacula--1||g__Erwinia--5||g__Fen-1231--1||g__Filomicrobium--1||g__Franconibacter--1||g__Fundidesulfovibrio--2||g__Geomonas--1||g__Haloterrigena--1||g__Holophaga--9||g__Ideonella_A--1||g__JABSOQ01--1||g__JACQBZ01--3||g__JACRHJ01--1||g__JACRNO01--1||g__Kosakonia--1||g__Magnetofaba--1||g__Massilia--3||g__Methylobacterium--3||g__Mitsuaria--1||g__Modestobacter--1||g__Myxococcus--1||g__Neorhizobium--1||g__Paenibacillus_AA--2||g__Paenibacillus_G--2||g__Pantoea--1||g__Paraburkholderia--2||g__Paucimonas--4||g__Peptoclostridium_A--1||g__Pseudomonas_B--1||g__Pseudomonas_E--5||g__RGIG6076--1||g__Rhodobacter--6||g__Rhodovulum--1||g__Roseibium--1||g__Rubrivivax--1||g__SURF-3--1||g__SYLY01--1||g__SYSU-D60014--1||g__SZAS-83--2||g__Silvanigrella--1||g__Solirubrobacter--1||g__Sphingomonas--9||g__Spirilliplanes--1||g__Sporosarcina--1||g__Sulfuricurvum--2||g__Telmatospirillum--1||g__Tepidimonas--1||g__Thermodesulfatator_A--1||g__Tropicimonas--1||g__UBA10939--1||g__UBA12059--1||g__UBA3282--1||g__UBA4615--1||g__UBA5200--1||g__UBA5799--1||g__UBA6814--2||g__WQVC01--8:capture_order_counter=o__Bacillales--1||o__Bacillales_A--1||o__Bacillales_B--1||o__Bacteroidales--1||o__Bdellovibrionales--1||o__Bryobacterales--1||o__Burkholderiales--27||o__Campylobacterales--2||o__Desulfobacterales--2||o__Desulfovibrionales--4||o__Dongiales--1||o__Enterobacterales--8||o__GWC2-55-46--2||o__Gemmatimonadales--1||o__Geobacterales--2||o__Halobacteriales--1||o__Holophagales--9||o__JACQBZ01--3||o__JACRHJ01--1||o__Lachnospirales--9||o__Magnetococcales--1||o__Mycobacteriales--41||o__Myxococcales--4||o__Paenibacillales--6||o__Peptostreptococcales--1||o__Pseudomonadales--6||o__Rhizobiales--8||o__Rhodobacterales--10||o__Rhodospirillales--1||o__Silvanigrellales--1||o__Solirubrobacterales--1||o__Sphingomonadales--9||o__Steroidobacterales--2||o__Thermodesulfobacteriales--1||o__Treponematales--2:capture_phylum_counter=p__Acidobacteriota--10||p__Actinobacteriota--42||p__Bacteroidota--1||p__Bdellovibrionota--2||p__Campylobacterota--2||p__Desulfobacterota--7||p__Desulfobacterota_I--4||p__Firmicutes--9||p__Firmicutes_A--10||p__Gemmatimonadota--1||p__Halobacteriota--1||p__Myxococcota--4||p__Nitrospirota--4||p__Proteobacteria--73||p__Spirochaetota--2:capture_species_counter=s__66-26 sp001897745--3||s__Acidimangrovimonas sediminis--2||s__Acidovorax sp004210805--1||s__Actinoplanes liguriensis--6||s__Actinoplanes sp004001265--1||s__Actinoplanes sp016785085--32||s__Agrobacterium fabacearum--1||s__Anaeromyxobacter sp000964525--1||s__Azoarcus_F taiwanensis--1||s__Azonexus sp002470165--8||s__Bacillus pumilus_N--1||s__Bradyrhizobium liaoningense_A--1||s__CAIPTY01 sp016720395--1||s__Cohnella terricola--2||s__Corallococcus exercitus--1||s__Cytobacillus sp001956215--1||s__Desulfobacula toluolica--1||s__Erwinia sp003937915--5||s__Fen-1231 sp017881585--1||s__Filomicrobium sp017792465--1||s__Franconibacter pulveris--1||s__Fundidesulfovibrio sp009773665--2||s__Geomonas sp903925075--1||s__Haloterrigena salina--1||s__Holophaga sp002297665--2||s__Holophaga sp002298155--6||s__Holophaga sp002319925--1||s__Ideonella_A sakaiensis--1||s__JABSOQ01 sp013216195--1||s__JACQBZ01 sp016194285--3||s__JACRHJ01 sp016212105--1||s__JACRNO01 sp016219025--1||s__Kosakonia sp002886105--1||s__Magnetofaba australis--1||s__Massilia sp001485665--3||s__Methylobacterium platani--3||s__Mitsuaria chitosanitabida--1||s__Modestobacter marinus_A--1||s__Myxococcus fulvus--1||s__Neorhizobium galegae_B--1||s__Paenibacillus_AA koleovorans--2||s__Paenibacillus_G sp910594985--2||s__Pantoea rodasii--1||s__Paraburkholderia azotifigens--1||s__Paraburkholderia sp004339745--1||s__Paucimonas sp016177875--4||s__Peptoclostridium_A acidaminophilum--1||s__Pseudomonas_B luteola--1||s__Pseudomonas_E cerasi--1||s__Pseudomonas_E sp900581005--1||s__Pseudomonas_E sp902506495--3||s__RGIG6076 sp017454165--1||s__Rhodobacter capsulatus_C--6||s__Rhodovulum marinum--1||s__Roseibium sp008107695--1||s__Rubrivivax benzoatilyticus--1||s__SURF-3 sp011390415--1||s__SYLY01 sp005808475--1||s__SYSU-D60014 sp003576685--1||s__SZAS-83 sp018241525--2||s__Silvanigrella sp014281055--1||s__Solirubrobacter sp003344625--1||s__Sphingomonas paucimobilis--2||s__Sphingomonas sp001555965--1||s__Sphingomonas sp011057975--6||s__Spirilliplanes yamanashiensis--1||s__Sporosarcina sp003384035--1||s__Sulfuricurvum sp002633015--2||s__Telmatospirillum sp015654615--1||s__Tepidimonas aquatica--1||s__Thermodesulfatator_A sp015494065--1||s__Tropicimonas marinistellae--1||s__UBA10939 sp002408385--1||s__UBA12059 sp018815555--1||s__UBA3282 sp910578845--1||s__UBA4615 sp903898725--1||s__UBA5200 sp002412825--1||s__UBA5799 sp001797415--1||s__UBA6814 sp002452635--2||s__WQVC01 sp009781765--8:evalue_avg=1.0862479507613474e-24:evalue_max=9.45e-23:evalue_min=1.78e-70:evalue_std=1.0016975180609377e-23:evalue_sum=9.667606761775991e-23:gapopen_avg=0.1348314606741573:gapopen_max=2.0:gapopen_min=0.0:gapopen_std=0.37510638599890617:gapopen_sum=12.0:gtdb_class_counter=c__Acidobacteriae--17||c__Bacteroidia--4||c__Desulfobacteria--2||c__Desulfobulbia--1||c__Desulfovibrionia--3||c__Desulfuromonadia--5||c__Gammaproteobacteria--1||c__Holophagae--4||c__Magnetococcia--19||c__Moduliflexia--1||c__Myxococcia--1||c__SAR324--1||c__Spirochaetia--43||c__Thermodesulfovibrionia--3||c__Verrucomicrobiae--9:gtdb_domain_counter=d__Bacteria--114:gtdb_family_counter=f__40CM-4-68-19--1||f__Acidobacteriaceae--1||f__Bryobacteraceae--16||f__CAIOGM01--2||f__CAIRSR01--1||f__DC0425bin3--2||f__DRHE01--1||f__DSM-17781--2||f__DSM-8902--1||f__Desulfococcaceae--2||f__Desulfovibrionaceae--3||f__Desulfurivibrionaceae--1||f__GCA-2753255--1||f__Geobacteraceae--1||f__Holophagaceae--4||f__J093--1||f__JADFWT01--2||f__JADFWU01--1||f__JADFXB01--1||f__JADFZT01--1||f__JADGAQ01--2||f__JADGBX01--1||f__JADGCL01--3||f__JADJPG01--2||f__JAFGRV01--1||f__JAFGXN01--1||f__Magnetaquicoccaceae--1||f__Magnetobacteriaceae--3||f__Marinilabiliaceae--1||f__Marispirochaetaceae--3||f__Moduliflexaceae--1||f__NBLH01--1||f__Opitutaceae--5||f__RPPD01--1||f__SKKC01--1||f__Spirochaetaceae_B--13||f__Termitinemataceae--6||f__Treponemataceae--2||f__UBA11320--1||f__UBA12059--8||f__UBA12077--1||f__UBA1318--1||f__UBA2197--1||f__UBA2294--1||f__UBA6013--1||f__UBA8363--5||f__UBA8932--2:gtdb_genus_counter=g__Alteridesulfovibrio--1||g__Bog-105--7||g__Bog-375--4||g__CAIOGM01--2||g__CAIRSR01--1||g__CAIWCD01--1||g__DC0425bin3--1||g__DRHE01--1||g__DSVZ01--1||g__Desulfonema--2||g__ER46--1||g__EW11--3||g__GCA-2753255--1||g__Geoanaerobacter--1||g__HA3dbin3--1||g__HCH-1--1||g__HCHbin5--1||g__Holophaga--4||g__J25--2||g__JADFWT01--2||g__JADFWU01--1||g__JADFXB01--1||g__JADFXJ01--2||g__JADFZT01--1||g__JADGAQ01--2||g__JADGBX01--1||g__JADGCL01--3||g__JADJPG01--2||g__JAEUJG01--1||g__JAFGHO01--1||g__JAFGNN01--4||g__JAFGSW01--1||g__JAFGXN01--1||g__JAGPHP01--1||g__Kmv16--1||g__Marispirochaeta--3||g__Moduliflexus--1||g__NBLH01--1||g__Oceanispirochaeta--5||g__Paludibaculum--1||g__Pseudodesulfovibrio--2||g__SKKC01--1||g__SZUA-368--2||g__SZUA-370--2||g__Spiro-10--2||g__Spirochaeta_B--1||g__Spirochaeta_E--2||g__Spirochaeta_F--6||g__Sulfopaludibacter--3||g__TMP-7--1||g__Terracidiphilus--1||g__Treponema_G--3||g__UBA11320--1||g__UBA12037--1||g__UBA12059--2||g__UBA12077--1||g__UBA12091--1||g__UBA1306--1||g__UBA1318--1||g__UBA5628--1||g__UBA6013--1||g__UBA6669--1||g__UBA8363--5:gtdb_order_counter=o__Acidobacteriales--1||o__Bacteroidales--4||o__Bryobacterales--16||o__CAIRSR01--1||o__DSM-17781--2||o__DSM-27196--2||o__Desulfobacterales--2||o__Desulfobulbales--1||o__Desulfovibrionales--3||o__Desulfuromonadales--2||o__Geobacterales--3||o__Holophagales--4||o__JAFGXN01--1||o__JC444--3||o__Magnetococcales--19||o__Moduliflexales--1||o__Myxococcales--1||o__Opitutales--5||o__Pedosphaerales--4||o__SAR324--1||o__SZUA-6--3||o__Spirochaetales_E--13||o__Thermodesulfovibrionales--3||o__Treponematales--19:gtdb_phylum_counter=p__Acidobacteriota--21||p__Bacteroidota--4||p__Desulfobacterota--8||p__Desulfobacterota_I--3||p__Moduliflexota--1||p__Myxococcota--1||p__Nitrospirota--3||p__Proteobacteria--20||p__SAR324--1||p__Spirochaetota--43||p__Verrucomicrobiota--9:gtdb_species_counter=s__Alteridesulfovibrio inopinatus--1||s__Bog-105 sp003163855--2||s__Bog-105 sp003167495--2||s__Bog-105 sp003169195--3||s__Bog-375 sp003164035--4||s__CAIOGM01 sp903902345--1||s__CAIOGM01 sp903929485--1||s__CAIRSR01 sp903881315--1||s__CAIWCD01 sp903911145--1||s__DC0425bin3 sp002753665--1||s__DRHE01 sp011049745--1||s__DSVZ01 sp015075445--1||s__Desulfonema limicola--2||s__ER46 sp003054705--1||s__EW11 sp003054665--3||s__GCA-2753255 sp002753255--1||s__Geoanaerobacter pelophilus--1||s__HA3dbin3 sp002753495--1||s__HCH-1 sp001541255--1||s__HCHbin5 sp903913345--1||s__Holophaga foetida--2||s__Holophaga sp017859955--2||s__J25 sp004343725--2||s__JADFWT01 sp015233785--2||s__JADFWU01 sp015234045--1||s__JADFXB01 sp015233935--1||s__JADFXJ01 sp015233615--2||s__JADFZT01 sp015232395--1||s__JADGAQ01 sp015231925--2||s__JADGBX01 sp015231265--1||s__JADGCL01 sp015229005--3||s__JADJPG01 sp016713365--2||s__JAEUJG01 sp016794765--1||s__JAFGHO01 sp016930085--1||s__JAFGNN01 sp016926955--2||s__JAFGNN01 sp018262985--2||s__JAFGSW01 sp016934415--1||s__JAFGXN01 sp016936615--1||s__JAGPHP01 sp018055415--1||s__Kmv16 sp014859615--1||s__Marispirochaeta aestuarii--1||s__Marispirochaeta associata--2||s__Moduliflexus flocculans--1||s__NBLH01 sp016937695--1||s__Oceanispirochaeta sp002408085--2||s__Oceanispirochaeta sp003346715--3||s__Paludibaculum fermentans--1||s__Pseudodesulfovibrio profundus--1||s__Pseudodesulfovibrio sp012516435--1||s__SKKC01 sp007121695--1||s__SZUA-368 sp003246505--1||s__SZUA-368 sp016936115--1||s__SZUA-370 sp018816345--2||s__Spiro-10 sp003245785--1||s__Spiro-10 sp003246335--1||s__Spirochaeta_B africana--1||s__Spirochaeta_E cellobiosiphila--2||s__Spirochaeta_F sp016342385--1||s__Spirochaeta_F sp016744925--4||s__Spirochaeta_F sp016936555--1||s__Sulfopaludibacter sp900290315--3||s__TMP-7 sp018268715--1||s__Terracidiphilus sp002307235--1||s__Treponema_G caldarium--2||s__Treponema_G sp012517385--1||s__UBA11320 sp016793885--1||s__UBA12037 sp003527485--1||s__UBA12059 sp001829185--2||s__UBA12077 sp001769005--1||s__UBA12091 sp001799485--1||s__UBA1306 sp002307245--1||s__UBA1318 sp002307015--1||s__UBA5628 sp002421565--1||s__UBA6013 sp002428105--1||s__UBA6669 sp016794725--1||s__UBA8363 sp002753515--1||s__UBA8363 sp002753615--1||s__UBA8363 sp015228815--1||s__UBA8363 sp015228925--1||s__UBA8363 sp015228975--1:heptad_counter=MCP-34H--282||MCP-36H--2||MCP-44H--2:lbd_counter=:lca_tree=d__Bacteria:length_avg=115.21348314606742:length_max=149.0:length_min=47.0:length_std=24.653725474566333:length_sum=10254.0:mismatch_avg=20.820224719101123:mismatch_max=46.0:mismatch_min=1.0:mismatch_std=9.053580152916917:mismatch_sum=1853.0:name=N1051997:qcovhsp_avg=98.7179775280899:qcovhsp_max=100.0:qcovhsp_min=95.2:qcovhsp_std=1.4226704880860832:qcovhsp_sum=8785.900000000001:qend_avg=115.46067415730337:qend_max=149.0:qend_min=47.0:qend_std=24.721657867589816:qend_sum=10276.0:qstart_avg=1.3707865168539326:qstart_max=5.0:qstart_min=1.0:qstart_std=0.7132196918951749:qstart_sum=122.0:ref_name_counter=GB_GCA_001556125.1_protein.faa_LSIG01000082.1_1@PF00015_full_PFAM.1.77--1||GB_GCA_002307235.1_protein.faa_DBTV01000020.1_1@PF00015_full_PFAM.317.419--4||GB_GCA_003054665.1_protein.faa_QAYY01000010.1_50@PF00015_full_PFAM.351.529--1||GB_GCA_003054665.1_protein.faa_QAYY01000022.1_26@PF00015_full_PFAM.315.493--17||GB_GCA_003054665.1_protein.faa_QAYY01000022.1_35@PF00015_full_PFAM.317.499--5||GB_GCA_003136675.1_protein.faa_PLFE01000164.1_27@PF00015_full_PFAM.393.582--1||GB_GCA_003167495.1_protein.faa_PMSX01000125.1_3@PF00015_full_PFAM.166.346--3||GB_GCA_003169195.1_protein.faa_PMQB01000189.1_1@PF00015_full_PFAM.320.400--1||GB_GCA_003169195.1_protein.faa_PMQB01000189.1_2@PF00015_full_PFAM.398.567--5||GB_GCA_015229115.1_protein.faa_JADGCH010000179.1_2@PF00015_full_PFAM.329.490--1||GB_GCA_015233615.1_protein.faa_JADFXJ010000049.1_2@PF00015_full_PFAM.415.581--3||GB_GCA_016217595.1_protein.faa_JACRHS010000012.1_3@PF00015_full_PFAM.528.713--1||GB_GCA_016793885.1_protein.faa_JAEUHE010000020.1_37@PF00015_full_PFAM.357.579--6||GB_GCA_016794725.1_protein.faa_JAEUGZ010000081.1_7@PF00015_full_PFAM.354.528--1||GB_GCA_903898185.1_protein.faa_CAIUEN010000123.1_9@PF00015_full_PFAM.329.503--3||RS_GCF_003933735.1_protein.faa_NZ_RSED01000024.1_39@PF00015_full_PFAM.437.510--1||RS_GCF_014230145.1_protein.faa_NZ_JACHVC010000012.1_105@PF00015_full_PFAM.444.632--9||RS_GCF_015277775.1_protein.faa_NZ_CP063849.1_4119@PF00015_full_PFAM.358.533--1||RS_GCF_900290315.1_protein.faa_NZ_OKRF01000062.1_7@PF00015_full_PFAM.360.536--6||RS_GCF_900290315.1_protein.faa_NZ_OKRF01000062.1_9@PF00015_full_PFAM.442.589--19:scovhsp_avg=69.43033707865169:scovhsp_max=95.9:scovhsp_min=51.2:scovhsp_std=12.869885608151495:scovhsp_sum=6179.3:send_avg=127.7752808988764:send_max=170.0:send_min=52.0:send_std=26.464707549089518:send_sum=11372.0:sstart_avg=13.595505617977528:sstart_max=60.0:sstart_min=1.0:sstart_std=16.20656369634594:sstart_sum=1210.0],GB_GCA_003245785.1_protein.faa_QKCE01000118.1_10@PF00015_full_PFAM.323.500:0.351868[&&NHX:Type=GTDB:gtdb_class=c__Spirochaetia:gtdb_domain=d__Bacteria:gtdb_family=f__Treponemataceae:gtdb_genus=g__Spiro-10:gtdb_order=o__Treponematales:gtdb_phylum=p__Spirochaetota:gtdb_species=s__Spiro-10 sp003245785:heptad=MCP-34H:species=d__Bacteria_p__Spirochaetota_c__Spirochaetia_o__Treponematales_f__Treponemataceae_g__Spiro-10_s__Spiro-10 sp003245785])0.94:0.027785[&&NHX:Sample_counter=rhizpot1--6||rhizpot2--1||rhizpot3--6||rhiztom1--57||rhiztom2--30||rhiztom3--72:Type_counter=GTDB--115||capture--172:besthit_avg=82.33033707865168:besthit_max=97.9:besthit_min=63.6:besthit_std=5.82633918461479:besthit_sum=7327.4:bitscore_avg=162.92134831460675:bitscore_max=211.0:bitscore_min=82.8:bitscore_std=33.84991765771545:bitscore_sum=14500.0:capture_class_counter=c__Acidobacteriae--1||c__Actinomycetia--41||c__Alphaproteobacteria--29||c__Bacilli--9||c__Bacteroidia--1||c__Bdellovibrionia--1||c__Campylobacteria--2||c__Clostridia--10||c__Desulfobacteria--2||c__Desulfovibrionia--4||c__Desulfuromonadia--2||c__GWC2-55-46--2||c__Gammaproteobacteria--43||c__Gemmatimonadetes--1||c__Halobacteria--1||c__Holophagae--9||c__Magnetococcia--1||c__Myxococcia--4||c__Nitrospiria--3||c__Oligoflexia--1||c__Spirochaetia--2||c__Thermodesulfobacteria--1||c__Thermoleophilia--1||c__UBA9217--1:capture_domain_counter=d__Archaea--1||d__Bacteria--171:capture_family_counter=f__Anaeromyxobacteraceae--1||f__Bacillaceae--1||f__Beijerinckiaceae--3||f__Bryobacteraceae--1||f__Burkholderiaceae--15||f__DSM-18226--1||f__Desulfobacteraceae--1||f__Desulfovibrionaceae--4||f__Dongiaceae--1||f__Enterobacteriaceae--8||f__GWC2-55-46--2||f__Gemmatimonadaceae--1||f__Geobacteraceae--1||f__Geodermatophilaceae--1||f__Holophagaceae--9||f__Hyphomicrobiaceae--1||f__JACQBZ01--3||f__JACRHJ01--1||f__Lachnospiraceae--1||f__Magnetococcaceae--1||f__Magnetospirillaceae--1||f__Micromonosporaceae--40||f__Myxococcaceae--2||f__NBRC-103111--4||f__Natrialbaceae--1||f__Paenibacillaceae--2||f__Peptostreptococcaceae--1||f__Planococcaceae--1||f__Pseudomonadaceae--6||f__Pseudopelobacteraceae--1||f__Rhizobiaceae--2||f__Rhodobacteraceae--10||f__Rhodocyclaceae--12||f__SURF-3--1||f__Silvanigrellaceae--1||f__Solirubrobacteraceae--1||f__Sphingomonadaceae--9||f__Stappiaceae--1||f__Steroidobacteraceae--2||f__Sulfurimonadaceae--2||f__Tenuifilaceae--1||f__Thermodesulfatatoraceae--1||f__UBA12059--2||f__UBA5297--1||f__UBA6776--1||f__WQUN01--8||f__Xanthobacteraceae--1:capture_genus_counter=g__66-26--3||g__Acidimangrovimonas--2||g__Acidovorax--1||g__Actinoplanes--39||g__Agrobacterium--1||g__Anaeromyxobacter--1||g__Azoarcus_F--1||g__Azonexus--8||g__Bacillus--1||g__Bradyrhizobium--1||g__CAIPTY01--1||g__Cohnella--2||g__Corallococcus--1||g__Cytobacillus--1||g__Desulfobacula--1||g__Erwinia--5||g__Fen-1231--1||g__Filomicrobium--1||g__Franconibacter--1||g__Fundidesulfovibrio--2||g__Geomonas--1||g__Haloterrigena--1||g__Holophaga--9||g__Ideonella_A--1||g__JABSOQ01--1||g__JACQBZ01--3||g__JACRHJ01--1||g__JACRNO01--1||g__Kosakonia--1||g__Magnetofaba--1||g__Massilia--3||g__Methylobacterium--3||g__Mitsuaria--1||g__Modestobacter--1||g__Myxococcus--1||g__Neorhizobium--1||g__Paenibacillus_AA--2||g__Paenibacillus_G--2||g__Pantoea--1||g__Paraburkholderia--2||g__Paucimonas--4||g__Peptoclostridium_A--1||g__Pseudomonas_B--1||g__Pseudomonas_E--5||g__RGIG6076--1||g__Rhodobacter--6||g__Rhodovulum--1||g__Roseibium--1||g__Rubrivivax--1||g__SURF-3--1||g__SYLY01--1||g__SYSU-D60014--1||g__SZAS-83--2||g__Silvanigrella--1||g__Solirubrobacter--1||g__Sphingomonas--9||g__Spirilliplanes--1||g__Sporosarcina--1||g__Sulfuricurvum--2||g__Telmatospirillum--1||g__Tepidimonas--1||g__Thermodesulfatator_A--1||g__Tropicimonas--1||g__UBA10939--1||g__UBA12059--1||g__UBA3282--1||g__UBA4615--1||g__UBA5200--1||g__UBA5799--1||g__UBA6814--2||g__WQVC01--8:capture_order_counter=o__Bacillales--1||o__Bacillales_A--1||o__Bacillales_B--1||o__Bacteroidales--1||o__Bdellovibrionales--1||o__Bryobacterales--1||o__Burkholderiales--27||o__Campylobacterales--2||o__Desulfobacterales--2||o__Desulfovibrionales--4||o__Dongiales--1||o__Enterobacterales--8||o__GWC2-55-46--2||o__Gemmatimonadales--1||o__Geobacterales--2||o__Halobacteriales--1||o__Holophagales--9||o__JACQBZ01--3||o__JACRHJ01--1||o__Lachnospirales--9||o__Magnetococcales--1||o__Mycobacteriales--41||o__Myxococcales--4||o__Paenibacillales--6||o__Peptostreptococcales--1||o__Pseudomonadales--6||o__Rhizobiales--8||o__Rhodobacterales--10||o__Rhodospirillales--1||o__Silvanigrellales--1||o__Solirubrobacterales--1||o__Sphingomonadales--9||o__Steroidobacterales--2||o__Thermodesulfobacteriales--1||o__Treponematales--2:capture_phylum_counter=p__Acidobacteriota--10||p__Actinobacteriota--42||p__Bacteroidota--1||p__Bdellovibrionota--2||p__Campylobacterota--2||p__Desulfobacterota--7||p__Desulfobacterota_I--4||p__Firmicutes--9||p__Firmicutes_A--10||p__Gemmatimonadota--1||p__Halobacteriota--1||p__Myxococcota--4||p__Nitrospirota--4||p__Proteobacteria--73||p__Spirochaetota--2:capture_species_counter=s__66-26 sp001897745--3||s__Acidimangrovimonas sediminis--2||s__Acidovorax sp004210805--1||s__Actinoplanes liguriensis--6||s__Actinoplanes sp004001265--1||s__Actinoplanes sp016785085--32||s__Agrobacterium fabacearum--1||s__Anaeromyxobacter sp000964525--1||s__Azoarcus_F taiwanensis--1||s__Azonexus sp002470165--8||s__Bacillus pumilus_N--1||s__Bradyrhizobium liaoningense_A--1||s__CAIPTY01 sp016720395--1||s__Cohnella terricola--2||s__Corallococcus exercitus--1||s__Cytobacillus sp001956215--1||s__Desulfobacula toluolica--1||s__Erwinia sp003937915--5||s__Fen-1231 sp017881585--1||s__Filomicrobium sp017792465--1||s__Franconibacter pulveris--1||s__Fundidesulfovibrio sp009773665--2||s__Geomonas sp903925075--1||s__Haloterrigena salina--1||s__Holophaga sp002297665--2||s__Holophaga sp002298155--6||s__Holophaga sp002319925--1||s__Ideonella_A sakaiensis--1||s__JABSOQ01 sp013216195--1||s__JACQBZ01 sp016194285--3||s__JACRHJ01 sp016212105--1||s__JACRNO01 sp016219025--1||s__Kosakonia sp002886105--1||s__Magnetofaba australis--1||s__Massilia sp001485665--3||s__Methylobacterium platani--3||s__Mitsuaria chitosanitabida--1||s__Modestobacter marinus_A--1||s__Myxococcus fulvus--1||s__Neorhizobium galegae_B--1||s__Paenibacillus_AA koleovorans--2||s__Paenibacillus_G sp910594985--2||s__Pantoea rodasii--1||s__Paraburkholderia azotifigens--1||s__Paraburkholderia sp004339745--1||s__Paucimonas sp016177875--4||s__Peptoclostridium_A acidaminophilum--1||s__Pseudomonas_B luteola--1||s__Pseudomonas_E cerasi--1||s__Pseudomonas_E sp900581005--1||s__Pseudomonas_E sp902506495--3||s__RGIG6076 sp017454165--1||s__Rhodobacter capsulatus_C--6||s__Rhodovulum marinum--1||s__Roseibium sp008107695--1||s__Rubrivivax benzoatilyticus--1||s__SURF-3 sp011390415--1||s__SYLY01 sp005808475--1||s__SYSU-D60014 sp003576685--1||s__SZAS-83 sp018241525--2||s__Silvanigrella sp014281055--1||s__Solirubrobacter sp003344625--1||s__Sphingomonas paucimobilis--2||s__Sphingomonas sp001555965--1||s__Sphingomonas sp011057975--6||s__Spirilliplanes yamanashiensis--1||s__Sporosarcina sp003384035--1||s__Sulfuricurvum sp002633015--2||s__Telmatospirillum sp015654615--1||s__Tepidimonas aquatica--1||s__Thermodesulfatator_A sp015494065--1||s__Tropicimonas marinistellae--1||s__UBA10939 sp002408385--1||s__UBA12059 sp018815555--1||s__UBA3282 sp910578845--1||s__UBA4615 sp903898725--1||s__UBA5200 sp002412825--1||s__UBA5799 sp001797415--1||s__UBA6814 sp002452635--2||s__WQVC01 sp009781765--8:evalue_avg=1.0862479507613474e-24:evalue_max=9.45e-23:evalue_min=1.78e-70:evalue_std=1.0016975180609377e-23:evalue_sum=9.667606761775991e-23:gapopen_avg=0.1348314606741573:gapopen_max=2.0:gapopen_min=0.0:gapopen_std=0.37510638599890617:gapopen_sum=12.0:gtdb_class_counter=c__Acidobacteriae--17||c__Bacteroidia--4||c__Desulfobacteria--2||c__Desulfobulbia--1||c__Desulfovibrionia--3||c__Desulfuromonadia--5||c__Gammaproteobacteria--1||c__Holophagae--4||c__Magnetococcia--19||c__Moduliflexia--1||c__Myxococcia--1||c__SAR324--1||c__Spirochaetia--44||c__Thermodesulfovibrionia--3||c__Verrucomicrobiae--9:gtdb_domain_counter=d__Bacteria--115:gtdb_family_counter=f__40CM-4-68-19--1||f__Acidobacteriaceae--1||f__Bryobacteraceae--16||f__CAIOGM01--2||f__CAIRSR01--1||f__DC0425bin3--2||f__DRHE01--1||f__DSM-17781--2||f__DSM-8902--1||f__Desulfococcaceae--2||f__Desulfovibrionaceae--3||f__Desulfurivibrionaceae--1||f__GCA-2753255--1||f__Geobacteraceae--1||f__Holophagaceae--4||f__J093--1||f__JADFWT01--2||f__JADFWU01--1||f__JADFXB01--1||f__JADFZT01--1||f__JADGAQ01--2||f__JADGBX01--1||f__JADGCL01--3||f__JADJPG01--2||f__JAFGRV01--1||f__JAFGXN01--1||f__Magnetaquicoccaceae--1||f__Magnetobacteriaceae--3||f__Marinilabiliaceae--1||f__Marispirochaetaceae--3||f__Moduliflexaceae--1||f__NBLH01--1||f__Opitutaceae--5||f__RPPD01--1||f__SKKC01--1||f__Spirochaetaceae_B--13||f__Termitinemataceae--6||f__Treponemataceae--3||f__UBA11320--1||f__UBA12059--8||f__UBA12077--1||f__UBA1318--1||f__UBA2197--1||f__UBA2294--1||f__UBA6013--1||f__UBA8363--5||f__UBA8932--2:gtdb_genus_counter=g__Alteridesulfovibrio--1||g__Bog-105--7||g__Bog-375--4||g__CAIOGM01--2||g__CAIRSR01--1||g__CAIWCD01--1||g__DC0425bin3--1||g__DRHE01--1||g__DSVZ01--1||g__Desulfonema--2||g__ER46--1||g__EW11--3||g__GCA-2753255--1||g__Geoanaerobacter--1||g__HA3dbin3--1||g__HCH-1--1||g__HCHbin5--1||g__Holophaga--4||g__J25--2||g__JADFWT01--2||g__JADFWU01--1||g__JADFXB01--1||g__JADFXJ01--2||g__JADFZT01--1||g__JADGAQ01--2||g__JADGBX01--1||g__JADGCL01--3||g__JADJPG01--2||g__JAEUJG01--1||g__JAFGHO01--1||g__JAFGNN01--4||g__JAFGSW01--1||g__JAFGXN01--1||g__JAGPHP01--1||g__Kmv16--1||g__Marispirochaeta--3||g__Moduliflexus--1||g__NBLH01--1||g__Oceanispirochaeta--5||g__Paludibaculum--1||g__Pseudodesulfovibrio--2||g__SKKC01--1||g__SZUA-368--2||g__SZUA-370--2||g__Spiro-10--3||g__Spirochaeta_B--1||g__Spirochaeta_E--2||g__Spirochaeta_F--6||g__Sulfopaludibacter--3||g__TMP-7--1||g__Terracidiphilus--1||g__Treponema_G--3||g__UBA11320--1||g__UBA12037--1||g__UBA12059--2||g__UBA12077--1||g__UBA12091--1||g__UBA1306--1||g__UBA1318--1||g__UBA5628--1||g__UBA6013--1||g__UBA6669--1||g__UBA8363--5:gtdb_order_counter=o__Acidobacteriales--1||o__Bacteroidales--4||o__Bryobacterales--16||o__CAIRSR01--1||o__DSM-17781--2||o__DSM-27196--2||o__Desulfobacterales--2||o__Desulfobulbales--1||o__Desulfovibrionales--3||o__Desulfuromonadales--2||o__Geobacterales--3||o__Holophagales--4||o__JAFGXN01--1||o__JC444--3||o__Magnetococcales--19||o__Moduliflexales--1||o__Myxococcales--1||o__Opitutales--5||o__Pedosphaerales--4||o__SAR324--1||o__SZUA-6--3||o__Spirochaetales_E--13||o__Thermodesulfovibrionales--3||o__Treponematales--20:gtdb_phylum_counter=p__Acidobacteriota--21||p__Bacteroidota--4||p__Desulfobacterota--8||p__Desulfobacterota_I--3||p__Moduliflexota--1||p__Myxococcota--1||p__Nitrospirota--3||p__Proteobacteria--20||p__SAR324--1||p__Spirochaetota--44||p__Verrucomicrobiota--9:gtdb_species_counter=s__Alteridesulfovibrio inopinatus--1||s__Bog-105 sp003163855--2||s__Bog-105 sp003167495--2||s__Bog-105 sp003169195--3||s__Bog-375 sp003164035--4||s__CAIOGM01 sp903902345--1||s__CAIOGM01 sp903929485--1||s__CAIRSR01 sp903881315--1||s__CAIWCD01 sp903911145--1||s__DC0425bin3 sp002753665--1||s__DRHE01 sp011049745--1||s__DSVZ01 sp015075445--1||s__Desulfonema limicola--2||s__ER46 sp003054705--1||s__EW11 sp003054665--3||s__GCA-2753255 sp002753255--1||s__Geoanaerobacter pelophilus--1||s__HA3dbin3 sp002753495--1||s__HCH-1 sp001541255--1||s__HCHbin5 sp903913345--1||s__Holophaga foetida--2||s__Holophaga sp017859955--2||s__J25 sp004343725--2||s__JADFWT01 sp015233785--2||s__JADFWU01 sp015234045--1||s__JADFXB01 sp015233935--1||s__JADFXJ01 sp015233615--2||s__JADFZT01 sp015232395--1||s__JADGAQ01 sp015231925--2||s__JADGBX01 sp015231265--1||s__JADGCL01 sp015229005--3||s__JADJPG01 sp016713365--2||s__JAEUJG01 sp016794765--1||s__JAFGHO01 sp016930085--1||s__JAFGNN01 sp016926955--2||s__JAFGNN01 sp018262985--2||s__JAFGSW01 sp016934415--1||s__JAFGXN01 sp016936615--1||s__JAGPHP01 sp018055415--1||s__Kmv16 sp014859615--1||s__Marispirochaeta aestuarii--1||s__Marispirochaeta associata--2||s__Moduliflexus flocculans--1||s__NBLH01 sp016937695--1||s__Oceanispirochaeta sp002408085--2||s__Oceanispirochaeta sp003346715--3||s__Paludibaculum fermentans--1||s__Pseudodesulfovibrio profundus--1||s__Pseudodesulfovibrio sp012516435--1||s__SKKC01 sp007121695--1||s__SZUA-368 sp003246505--1||s__SZUA-368 sp016936115--1||s__SZUA-370 sp018816345--2||s__Spiro-10 sp003245785--2||s__Spiro-10 sp003246335--1||s__Spirochaeta_B africana--1||s__Spirochaeta_E cellobiosiphila--2||s__Spirochaeta_F sp016342385--1||s__Spirochaeta_F sp016744925--4||s__Spirochaeta_F sp016936555--1||s__Sulfopaludibacter sp900290315--3||s__TMP-7 sp018268715--1||s__Terracidiphilus sp002307235--1||s__Treponema_G caldarium--2||s__Treponema_G sp012517385--1||s__UBA11320 sp016793885--1||s__UBA12037 sp003527485--1||s__UBA12059 sp001829185--2||s__UBA12077 sp001769005--1||s__UBA12091 sp001799485--1||s__UBA1306 sp002307245--1||s__UBA1318 sp002307015--1||s__UBA5628 sp002421565--1||s__UBA6013 sp002428105--1||s__UBA6669 sp016794725--1||s__UBA8363 sp002753515--1||s__UBA8363 sp002753615--1||s__UBA8363 sp015228815--1||s__UBA8363 sp015228925--1||s__UBA8363 sp015228975--1:heptad_counter=MCP-34H--283||MCP-36H--2||MCP-44H--2:lbd_counter=:lca_tree=d__Bacteria:length_avg=115.21348314606742:length_max=149.0:length_min=47.0:length_std=24.653725474566333:length_sum=10254.0:mismatch_avg=20.820224719101123:mismatch_max=46.0:mismatch_min=1.0:mismatch_std=9.053580152916917:mismatch_sum=1853.0:name=N1051999:qcovhsp_avg=98.7179775280899:qcovhsp_max=100.0:qcovhsp_min=95.2:qcovhsp_std=1.4226704880860832:qcovhsp_sum=8785.900000000001:qend_avg=115.46067415730337:qend_max=149.0:qend_min=47.0:qend_std=24.721657867589816:qend_sum=10276.0:qstart_avg=1.3707865168539326:qstart_max=5.0:qstart_min=1.0:qstart_std=0.7132196918951749:qstart_sum=122.0:ref_name_counter=GB_GCA_001556125.1_protein.faa_LSIG01000082.1_1@PF00015_full_PFAM.1.77--1||GB_GCA_002307235.1_protein.faa_DBTV01000020.1_1@PF00015_full_PFAM.317.419--4||GB_GCA_003054665.1_protein.faa_QAYY01000010.1_50@PF00015_full_PFAM.351.529--1||GB_GCA_003054665.1_protein.faa_QAYY01000022.1_26@PF00015_full_PFAM.315.493--17||GB_GCA_003054665.1_protein.faa_QAYY01000022.1_35@PF00015_full_PFAM.317.499--5||GB_GCA_003136675.1_protein.faa_PLFE01000164.1_27@PF00015_full_PFAM.393.582--1||GB_GCA_003167495.1_protein.faa_PMSX01000125.1_3@PF00015_full_PFAM.166.346--3||GB_GCA_003169195.1_protein.faa_PMQB01000189.1_1@PF00015_full_PFAM.320.400--1||GB_GCA_003169195.1_protein.faa_PMQB01000189.1_2@PF00015_full_PFAM.398.567--5||GB_GCA_015229115.1_protein.faa_JADGCH010000179.1_2@PF00015_full_PFAM.329.490--1||GB_GCA_015233615.1_protein.faa_JADFXJ010000049.1_2@PF00015_full_PFAM.415.581--3||GB_GCA_016217595.1_protein.faa_JACRHS010000012.1_3@PF00015_full_PFAM.528.713--1||GB_GCA_016793885.1_protein.faa_JAEUHE010000020.1_37@PF00015_full_PFAM.357.579--6||GB_GCA_016794725.1_protein.faa_JAEUGZ010000081.1_7@PF00015_full_PFAM.354.528--1||GB_GCA_903898185.1_protein.faa_CAIUEN010000123.1_9@PF00015_full_PFAM.329.503--3||RS_GCF_003933735.1_protein.faa_NZ_RSED01000024.1_39@PF00015_full_PFAM.437.510--1||RS_GCF_014230145.1_protein.faa_NZ_JACHVC010000012.1_105@PF00015_full_PFAM.444.632--9||RS_GCF_015277775.1_protein.faa_NZ_CP063849.1_4119@PF00015_full_PFAM.358.533--1||RS_GCF_900290315.1_protein.faa_NZ_OKRF01000062.1_7@PF00015_full_PFAM.360.536--6||RS_GCF_900290315.1_protein.faa_NZ_OKRF01000062.1_9@PF00015_full_PFAM.442.589--19:scovhsp_avg=69.43033707865169:scovhsp_max=95.9:scovhsp_min=51.2:scovhsp_std=12.869885608151495:scovhsp_sum=6179.3:send_avg=127.7752808988764:send_max=170.0:send_min=52.0:send_std=26.464707549089518:send_sum=11372.0:sstart_avg=13.595505617977528:sstart_max=60.0:sstart_min=1.0:sstart_std=16.20656369634594:sstart_sum=1210.0],((((((39b772ac-ea78-5a8d-9ec4-22d5dcba66e6_4@MCPsignal.68.109:0.0444559[&&NHX:Sample=rhizpot1:Type=capture:capture_class=c__Alphaproteobacteria:capture_domain=d__Bacteria:capture_family=f__Beijerinckiaceae:capture_genus=g__Bosea:capture_order=o__Rhizobiales:capture_phylum=p__Proteobacteria:capture_species=s__Bosea sp001556125:heptad=MCP-34H],2cea9e4f-71d7-4b0c-9cc9-01b355a68cdd_5@MCPsignal.24.110:5e-09[&&NHX:Sample=rhiztom2:Type=capture:besthit=93.0:bitscore=140.0:capture_class=c__Gemmatimonadetes:capture_domain=d__Bacteria:capture_family=f__Longimicrobiaceae:capture_genus=g__JAFAYN01:capture_order=o__Longimicrobiales:capture_phylum=p__Gemmatimonadota:capture_species=s__JAFAYN01 sp019240375:evalue=1.05e-43:gapopen=0.0:heptad=MCP-34H:length=86.0:mismatch=6.0:qcovhsp=100.0:qend=86.0:qstart=1.0:ref_name=RS_GCF_018130765.1_protein.faa_NZ_JAFCJZ010000018.1_1@PF00015_full_PFAM.333.502:scovhsp=50.9:send=143.0:sstart=58.0])0.538:0.00347552[&&NHX:Sample_counter=rhizpot1--1||rhiztom2--1:Type_counter=capture--2:besthit_avg=93.0:besthit_max=93.0:besthit_min=93.0:besthit_std=0:besthit_sum=93.0:bitscore_avg=140.0:bitscore_max=140.0:bitscore_min=140.0:bitscore_std=0:bitscore_sum=140.0:capture_class_counter=c__Alphaproteobacteria--1||c__Gemmatimonadetes--1:capture_domain_counter=d__Bacteria--2:capture_family_counter=f__Beijerinckiaceae--1||f__Longimicrobiaceae--1:capture_genus_counter=g__Bosea--1||g__JAFAYN01--1:capture_order_counter=o__Longimicrobiales--1||o__Rhizobiales--1:capture_phylum_counter=p__Gemmatimonadota--1||p__Proteobacteria--1:capture_species_counter=s__Bosea sp001556125--1||s__JAFAYN01 sp019240375--1:evalue_avg=1.05e-43:evalue_max=1.05e-43:evalue_min=1.05e-43:evalue_std=0:evalue_sum=1.05e-43:gapopen_avg=0.0:gapopen_max=0.0:gapopen_min=0.0:gapopen_std=0:gapopen_sum=0.0:gtdb_class_counter=:gtdb_domain_counter=:gtdb_family_counter=:gtdb_genus_counter=:gtdb_order_counter=:gtdb_phylum_counter=:gtdb_species_counter=:heptad_counter=MCP-34H--2:lbd_counter=:length_avg=86.0:length_max=86.0:length_min=86.0:length_std=0:length_sum=86.0:mismatch_avg=6.0:mismatch_max=6.0:mismatch_min=6.0:mismatch_std=0:mismatch_sum=6.0:name=N1052002:qcovhsp_avg=100.0:qcovhsp_max=100.0:qcovhsp_min=100.0:qcovhsp_std=0:qcovhsp_sum=100.0:qend_avg=86.0:qend_max=86.0:qend_min=86.0:qend_std=0:qend_sum=86.0:qstart_avg=1.0:qstart_max=1.0:qstart_min=1.0:qstart_std=0:qstart_sum=1.0:ref_name_counter=RS_GCF_018130765.1_protein.faa_NZ_JAFCJZ010000018.1_1@PF00015_full_PFAM.333.502--1:scovhsp_avg=50.9:scovhsp_max=50.9:scovhsp_min=50.9:scovhsp_std=0:scovhsp_sum=50.9:send_avg=143.0:send_max=143.0:send_min=143.0:send_std=0:send_sum=143.0:sstart_avg=58.0:sstart_max=58.0:sstart_min=58.0:sstart_std=0:sstart_sum=58.0],8523d931-7908-45a9-9efc-80660c72eb57_4@MCPsignal.101.143:5e-09[&&NHX:Sample=rhizpot3:Type=capture:capture_class=c__Alphaproteobacteria:capture_domain=d__Bacteria:capture_family=f__Sphingomonadaceae:capture_genus=g__Sphingomonas:capture_order=o__Sphingomonadales:capture_phylum=p__Proteobacteria:capture_species=s__Sphingomonas sp014842075:heptad=MCP-34H])0:5e-09[&&NHX:Sample_counter=rhizpot1--1||rhizpot3--1||rhiztom2--1:Type_counter=capture--3:besthit_avg=93.0:besthit_max=93.0:besthit_min=93.0:besthit_std=0:besthit_sum=93.0:bitscore_avg=140.0:bitscore_max=140.0:bitscore_min=140.0:bitscore_std=0:bitscore_sum=140.0:capture_class_counter=c__Alphaproteobacteria--2||c__Gemmatimonadetes--1:capture_domain_counter=d__Bacteria--3:capture_family_counter=f__Beijerinckiaceae--1||f__Longimicrobiaceae--1||f__Sphingomonadaceae--1:capture_genus_counter=g__Bosea--1||g__JAFAYN01--1||g__Sphingomonas--1:capture_order_counter=o__Longimicrobiales--1||o__Rhizobiales--1||o__Sphingomonadales--1:capture_phylum_counter=p__Gemmatimonadota--1||p__Proteobacteria--2:capture_species_counter=s__Bosea sp001556125--1||s__JAFAYN01 sp019240375--1||s__Sphingomonas sp014842075--1:evalue_avg=1.05e-43:evalue_max=1.05e-43:evalue_min=1.05e-43:evalue_std=0:evalue_sum=1.05e-43:gapopen_avg=0.0:gapopen_max=0.0:gapopen_min=0.0:gapopen_std=0:gapopen_sum=0.0:gtdb_class_counter=:gtdb_domain_counter=:gtdb_family_counter=:gtdb_genus_counter=:gtdb_order_counter=:gtdb_phylum_counter=:gtdb_species_counter=:heptad_counter=MCP-34H--3:lbd_counter=:length_avg=86.0:length_max=86.0:length_min=86.0:length_std=0:length_sum=86.0:mismatch_avg=6.0:mismatch_max=6.0:mismatch_min=6.0:mismatch_std=0:mismatch_sum=6.0:name=N1052004:qcovhsp_avg=100.0:qcovhsp_max=100.0:qcovhsp_min=100.0:qcovhsp_std=0:qcovhsp_sum=100.0:qend_avg=86.0:qend_max=86.0:qend_min=86.0:qend_std=0:qend_sum=86.0:qstart_avg=1.0:qstart_max=1.0:qstart_min=1.0:qstart_std=0:qstart_sum=1.0:ref_name_counter=RS_GCF_018130765.1_protein.faa_NZ_JAFCJZ010000018.1_1@PF00015_full_PFAM.333.502--1:scovhsp_avg=50.9:scovhsp_max=50.9:scovhsp_min=50.9:scovhsp_std=0:scovhsp_sum=50.9:send_avg=143.0:send_max=143.0:send_min=143.0:send_std=0:send_sum=143.0:sstart_avg=58.0:sstart_max=58.0:sstart_min=58.0:sstart_std=0:sstart_sum=58.0],(6d06477c-7dc6-416e-ab8a-4e15eeaa0934_5@MCPsignal.27.62:5e-09[&&NHX:Sample=rhizpot1:Type=capture:capture_class=c__Alphaproteobacteria:capture_domain=d__Bacteria:capture_family=f__Sphingomonadaceae:capture_genus=g__Sphingomonas:capture_order=o__Sphingomonadales:capture_phylum=p__Proteobacteria:capture_species=s__Sphingomonas sp014842075:heptad=MCP-34H],17e8f19d-e043-4211-848f-005cf96154c7_2@MCPsignal.81.122:5e-09[&&NHX:Sample=rhizpot1:Type=capture:capture_class=c__Alphaproteobacteria:capture_domain=d__Bacteria:capture_family=f__Sphingomonadaceae:capture_genus=g__Sphingomonas:capture_order=o__Sphingomonadales:capture_phylum=p__Proteobacteria:capture_species=s__Sphingomonas sp014842075:heptad=MCP-34H])0:5e-09[&&NHX:Sample_counter=rhizpot1--2:Type_counter=capture--2:capture_class_counter=c__Alphaproteobacteria--2:capture_domain_counter=d__Bacteria--2:capture_family_counter=f__Sphingomonadaceae--2:capture_genus_counter=g__Sphingomonas--2:capture_order_counter=o__Sphingomonadales--2:capture_phylum_counter=p__Proteobacteria--2:capture_species_counter=s__Sphingomonas sp014842075--2:gtdb_class_counter=:gtdb_domain_counter=:gtdb_family_counter=:gtdb_genus_counter=:gtdb_order_counter=:gtdb_phylum_counter=:gtdb_species_counter=:heptad_counter=MCP-34H--2:lbd_counter=:name=N1052007:ref_name_counter=])0.955:0.0919891[&&NHX:Sample_counter=rhizpot1--3||rhizpot3--1||rhiztom2--1:Type_counter=capture--5:besthit_avg=93.0:besthit_max=93.0:besthit_min=93.0:besthit_std=0:besthit_sum=93.0:bitscore_avg=140.0:bitscore_max=140.0:bitscore_min=140.0:bitscore_std=0:bitscore_sum=140.0:capture_class_counter=c__Alphaproteobacteria--4||c__Gemmatimonadetes--1:capture_domain_counter=d__Bacteria--5:capture_family_counter=f__Beijerinckiaceae--1||f__Longimicrobiaceae--1||f__Sphingomonadaceae--3:capture_genus_counter=g__Bosea--1||g__JAFAYN01--1||g__Sphingomonas--3:capture_order_counter=o__Longimicrobiales--1||o__Rhizobiales--1||o__Sphingomonadales--3:capture_phylum_counter=p__Gemmatimonadota--1||p__Proteobacteria--4:capture_species_counter=s__Bosea sp001556125--1||s__JAFAYN01 sp019240375--1||s__Sphingomonas sp014842075--3:evalue_avg=1.05e-43:evalue_max=1.05e-43:evalue_min=1.05e-43:evalue_std=0:evalue_sum=1.05e-43:gapopen_avg=0.0:gapopen_max=0.0:gapopen_min=0.0:gapopen_std=0:gapopen_sum=0.0:gtdb_class_counter=:gtdb_domain_counter=:gtdb_family_counter=:gtdb_genus_counter=:gtdb_order_counter=:gtdb_phylum_counter=:gtdb_species_counter=:heptad_counter=MCP-34H--5:lbd_counter=:length_avg=86.0:length_max=86.0:length_min=86.0:length_std=0:length_sum=86.0:mismatch_avg=6.0:mismatch_max=6.0:mismatch_min=6.0:mismatch_std=0:mismatch_sum=6.0:name=N1052008:qcovhsp_avg=100.0:qcovhsp_max=100.0:qcovhsp_min=100.0:qcovhsp_std=0:qcovhsp_sum=100.0:qend_avg=86.0:qend_max=86.0:qend_min=86.0:qend_std=0:qend_sum=86.0:qstart_avg=1.0:qstart_max=1.0:qstart_min=1.0:qstart_std=0:qstart_sum=1.0:ref_name_counter=RS_GCF_018130765.1_protein.faa_NZ_JAFCJZ010000018.1_1@PF00015_full_PFAM.333.502--1:scovhsp_avg=50.9:scovhsp_max=50.9:scovhsp_min=50.9:scovhsp_std=0:scovhsp_sum=50.9:send_avg=143.0:send_max=143.0:send_min=143.0:send_std=0:send_sum=143.0:sstart_avg=58.0:sstart_max=58.0:sstart_min=58.0:sstart_std=0:sstart_sum=58.0],(((c87f3d19-9508-4709-afb2-49364febec18_4@MCPsignal.195.241:5e-09[&&NHX:Sample=rhizpot3:Type=capture:besthit=100.0:bitscore=84.3:capture_class=c__Alphaproteobacteria:capture_domain=d__Bacteria:capture_family=f__Rhizobiaceae:capture_genus=g__Pararhizobium:capture_order=o__Rhizobiales:capture_phylum=p__Proteobacteria:capture_species=s__Pararhizobium rhizosphaerae:evalue=2.54e-23:gapopen=0.0:heptad=MCP-34H:length=46.0:mismatch=0.0:qcovhsp=100.0:qend=46.0:qstart=1.0:ref_name=GB_GCA_017305935.1_protein.faa_JAFKJU010000020.1_64@PF00015_full_PFAM.314.395:scovhsp=56.8:send=77.0:sstart=32.0],80667369-1c41-4aaf-8825-975448e0d19f_6@MCPsignal.201.244:5e-09[&&NHX:Sample=rhizpot3:Type=capture:besthit=100.0:bitscore=78.2:capture_class=c__Alphaproteobacteria:capture_domain=d__Bacteria:capture_family=f__Rhizobiaceae:capture_genus=g__Neorhizobium:capture_order=o__Rhizobiales:capture_phylum=p__Proteobacteria:capture_species=s__Neorhizobium sp000282095:evalue=5.81e-21:gapopen=0.0:heptad=MCP-34H:length=43.0:mismatch=0.0:qcovhsp=100.0:qend=43.0:qstart=1.0:ref_name=RS_GCF_003432075.1_protein.faa_NZ_QWBU01000030.1_2@PF00015_full_PFAM.348.427:scovhsp=54.4:send=78.0:sstart=36.0])0:5e-09[&&NHX:Sample_counter=rhizpot3--2:Type_counter=capture--2:besthit_avg=100.0:besthit_max=100.0:besthit_min=100.0:besthit_std=0.0:besthit_sum=200.0:bitscore_avg=81.25:bitscore_max=84.3:bitscore_min=78.2:bitscore_std=4.313351365237936:bitscore_sum=162.5:capture_class_counter=c__Alphaproteobacteria--2:capture_domain_counter=d__Bacteria--2:capture_family_counter=f__Rhizobiaceae--2:capture_genus_counter=g__Neorhizobium--1||g__Pararhizobium--1:capture_order_counter=o__Rhizobiales--2:capture_phylum_counter=p__Proteobacteria--2:capture_species_counter=s__Neorhizobium sp000282095--1||s__Pararhizobium rhizosphaerae--1:evalue_avg=2.9177e-21:evalue_max=5.81e-21:evalue_min=2.54e-23:evalue_std=4.0903298864517025e-21:evalue_sum=5.8354e-21:gapopen_avg=0.0:gapopen_max=0.0:gapopen_min=0.0:gapopen_std=0.0:gapopen_sum=0.0:gtdb_class_counter=:gtdb_domain_counter=:gtdb_family_counter=:gtdb_genus_counter=:gtdb_order_counter=:gtdb_phylum_counter=:gtdb_species_counter=:heptad_counter=MCP-34H--2:lbd_counter=:length_avg=44.5:length_max=46.0:length_min=43.0:length_std=2.1213203435596424:length_sum=89.0:mismatch_avg=0.0:mismatch_max=0.0:mismatch_min=0.0:mismatch_std=0.0:mismatch_sum=0.0:name=N1052011:qcovhsp_avg=100.0:qcovhsp_max=100.0:qcovhsp_min=100.0:qcovhsp_std=0.0:qcovhsp_sum=200.0:qend_avg=44.5:qend_max=46.0:qend_min=43.0:qend_std=2.1213203435596424:qend_sum=89.0:qstart_avg=1.0:qstart_max=1.0:qstart_min=1.0:qstart_std=0.0:qstart_sum=2.0:ref_name_counter=GB_GCA_017305935.1_protein.faa_JAFKJU010000020.1_64@PF00015_full_PFAM.314.395--1||RS_GCF_003432075.1_protein.faa_NZ_QWBU01000030.1_2@PF00015_full_PFAM.348.427--1:scovhsp_avg=55.599999999999994:scovhsp_max=56.8:scovhsp_min=54.4:scovhsp_std=1.697056274847713:scovhsp_sum=111.19999999999999:send_avg=77.5:send_max=78.0:send_min=77.0:send_std=0.7071067811865476:send_sum=155.0:sstart_avg=34.0:sstart_max=36.0:sstart_min=32.0:sstart_std=2.8284271247461903:sstart_sum=68.0],(((6c3ddef8-d29b-4d17-b659-f1baa3c7e3b9_2@MCPsignal.68.143:0.016068[&&NHX:Sample=rhiztom3:Type=capture:capture_class=c__Bdellovibrionia:capture_domain=d__Bacteria:capture_family=f__Bdellovibrionaceae:capture_genus=g__Pseudobdellovibrio:capture_order=o__Bdellovibrionales:capture_phylum=p__Bdellovibrionota:capture_species=s__Pseudobdellovibrio sp014376935:heptad=MCP-34H],(((453b8185-bfa2-4e0c-bd91-d49457c79dd6_1@MCPsignal.45.104:5e-09[&&NHX:Sample=rhizpot1:Type=capture:capture_class=c__Chitinivibrionia:capture_domain=d__Bacteria:capture_family=f__Chitinispirillaceae:capture_genus=g__GUT77:capture_order=o__Chitinivibrionales:capture_phylum=p__Fibrobacterota:capture_species=s__GUT77 sp009786415:heptad=MCP-34H],(5611ca8d-ff58-5c3c-8d96-c7f13de911ff_6@MCPsignal.192.234:5e-09[&&NHX:Sample=rhiztom3:Type=capture:capture_class=c__Gammaproteobacteria:capture_domain=d__Bacteria:capture_family=f__Thioalkalivibrionaceae:capture_genus=g__Thioalkalivibrio:capture_order=o__Ectothiorhodospirales:capture_phylum=p__Proteobacteria:capture_species=s__Thioalkalivibrio halophilus:heptad=MCP-34H],2a55bacb-331b-4ca6-9d0b-bd48ab2624ec_6@MCPsignal.25.79:5e-09[&&NHX:Sample=rhizpot1:Type=capture:capture_class=c__Alphaproteobacteria:capture_domain=d__Bacteria:capture_family=f__Devosiaceae:capture_genus=g__Devosia:capture_order=o__Rhizobiales:capture_phylum=p__Proteobacteria:capture_species=s__Devosia limi:heptad=MCP-34H])0.969:5e-09[&&NHX:Sample_counter=rhizpot1--1||rhiztom3--1:Type_counter=capture--2:capture_class_counter=c__Alphaproteobacteria--1||c__Gammaproteobacteria--1:capture_domain_counter=d__Bacteria--2:capture_family_counter=f__Devosiaceae--1||f__Thioalkalivibrionaceae--1:capture_genus_counter=g__Devosia--1||g__Thioalkalivibrio--1:capture_order_counter=o__Ectothiorhodospirales--1||o__Rhizobiales--1:capture_phylum_counter=p__Proteobacteria--2:capture_species_counter=s__Devosia limi--1||s__Thioalkalivibrio halophilus--1:gtdb_class_counter=:gtdb_domain_counter=:gtdb_family_counter=:gtdb_genus_counter=:gtdb_order_counter=:gtdb_phylum_counter=:gtdb_species_counter=:heptad_counter=MCP-34H--2:lbd_counter=:name=N1052016:ref_name_counter=])0.984:5e-09[&&NHX:Sample_counter=rhizpot1--2||rhiztom3--1:Type_counter=capture--3:capture_class_counter=c__Alphaproteobacteria--1||c__Chitinivibrionia--1||c__Gammaproteobacteria--1:capture_domain_counter=d__Bacteria--3:capture_family_counter=f__Chitinispirillaceae--1||f__Devosiaceae--1||f__Thioalkalivibrionaceae--1:capture_genus_counter=g__Devosia--1||g__GUT77--1||g__Thioalkalivibrio--1:capture_order_counter=o__Chitinivibrionales--1||o__Ectothiorhodospirales--1||o__Rhizobiales--1:capture_phylum_counter=p__Fibrobacterota--1||p__Proteobacteria--2:capture_species_counter=s__Devosia limi--1||s__GUT77 sp009786415--1||s__Thioalkalivibrio halophilus--1:gtdb_class_counter=:gtdb_domain_counter=:gtdb_family_counter=:gtdb_genus_counter=:gtdb_order_counter=:gtdb_phylum_counter=:gtdb_species_counter=:heptad_counter=MCP-34H--3:lbd_counter=:name=N1052017:ref_name_counter=],(a179fd7b-80bb-4a21-98da-b0933cf32405_3@MCPsignal.76.129:0.0325702[&&NHX:Sample=rhizpot1:Type=capture:capture_class=c__Clostridia:capture_domain=d__Bacteria:capture_family=f__Ruminococcaceae:capture_genus=g__UBA1405:capture_order=o__Oscillospirales:capture_phylum=p__Firmicutes_A:capture_species=s__UBA1405 sp910589145:heptad=MCP-34H],d64abbff-7dae-4652-88f7-95334bd7d041_6@MCPsignal.23.91:5e-09[&&NHX:Sample=rhizpot3:Type=capture:capture_class=c__Alphaproteobacteria:capture_domain=d__Bacteria:capture_family=f__Beijerinckiaceae:capture_genus=g__Methylobacterium:capture_order=o__Rhizobiales:capture_phylum=p__Proteobacteria:capture_species=s__Methylobacterium sp011043735:heptad=MCP-34H])0:5e-09[&&NHX:Sample_counter=rhizpot1--1||rhizpot3--1:Type_counter=capture--2:capture_class_counter=c__Alphaproteobacteria--1||c__Clostridia--1:capture_domain_counter=d__Bacteria--2:capture_family_counter=f__Beijerinckiaceae--1||f__Ruminococcaceae--1:capture_genus_counter=g__Methylobacterium--1||g__UBA1405--1:capture_order_counter=o__Oscillospirales--1||o__Rhizobiales--1:capture_phylum_counter=p__Firmicutes_A--1||p__Proteobacteria--1:capture_species_counter=s__Methylobacterium sp011043735--1||s__UBA1405 sp910589145--1:gtdb_class_counter=:gtdb_domain_counter=:gtdb_family_counter=:gtdb_genus_counter=:gtdb_order_counter=:gtdb_phylum_counter=:gtdb_species_counter=:heptad_counter=MCP-34H--2:lbd_counter=:name=N1052020:ref_name_counter=])0:6e-09[&&NHX:Sample_counter=rhizpot1--3||rhizpot3--1||rhiztom3--1:Type_counter=capture--5:capture_class_counter=c__Alphaproteobacteria--2||c__Chitinivibrionia--1||c__Clostridia--1||c__Gammaproteobacteria--1:capture_domain_counter=d__Bacteria--5:capture_family_counter=f__Beijerinckiaceae--1||f__Chitinispirillaceae--1||f__Devosiaceae--1||f__Ruminococcaceae--1||f__Thioalkalivibrionaceae--1:capture_genus_counter=g__Devosia--1||g__GUT77--1||g__Methylobacterium--1||g__Thioalkalivibrio--1||g__UBA1405--1:capture_order_counter=o__Chitinivibrionales--1||o__Ectothiorhodospirales--1||o__Oscillospirales--1||o__Rhizobiales--2:capture_phylum_counter=p__Fibrobacterota--1||p__Firmicutes_A--1||p__Proteobacteria--3:capture_species_counter=s__Devosia limi--1||s__GUT77 sp009786415--1||s__Methylobacterium sp011043735--1||s__Thioalkalivibrio halophilus--1||s__UBA1405 sp910589145--1:gtdb_class_counter=:gtdb_domain_counter=:gtdb_family_counter=:gtdb_genus_counter=:gtdb_order_counter=:gtdb_phylum_counter=:gtdb_species_counter=:heptad_counter=MCP-34H--5:lbd_counter=:name=N1052021:ref_name_counter=],(((((3e61f7b0-d35f-416f-850d-2fdd5bbfc669_1@MCPsignal.20.94:0.125572[&&NHX:Sample=rhiztom3:Type=capture:capture_class=c__Nitrospiria:capture_domain=d__Bacteria:capture_family=f__Nitrospiraceae:capture_genus=g__Nitrospira_D:capture_order=o__Nitrospirales:capture_phylum=p__Nitrospirota:capture_species=s__Nitrospira_D sp900299245:heptad=MCP-34H],(d2992c31-2d77-4011-be22-80206e1d0449_5@MCPsignal.81.180:5e-09[&&NHX:Sample=rhiztom3:Type=capture:besthit=72.9:bitscore=115.0:capture_class=c__Gammaproteobacteria:capture_domain=d__Bacteria:capture_family=f__Ga0077523:capture_genus=g__Ga0077526:capture_order=o__Burkholderiales:capture_phylum=p__Proteobacteria:capture_species=s__Ga0077526 sp001464895:evalue=1.09e-33:gapopen=0.0:heptad=MCP-34H:length=96.0:mismatch=26.0:qcovhsp=97.0:qend=96.0:qstart=1.0:ref_name=GB_GCA_008012315.1_protein.faa_SSEL01000042.1_77@PF00015_full_PFAM.314.490:scovhsp=54.5:send=147.0:sstart=52.0],(ce3fd5d5-6517-4504-b4ec-a5c186e5fab3_2@MCPsignal.22.58:5e-09[&&NHX:Sample=rhiztom3:Type=capture:capture_class=c__Cyanobacteriia:capture_domain=d__Bacteria:capture_family=f__Phormidesmiaceae:capture_genus=g__Nodosilinea:capture_order=o__Phormidesmiales:capture_phylum=p__Cyanobacteria:capture_species=s__Nodosilinea sp014695395:heptad=MCP-34H],((3ace5b6a-f477-49ca-b121-c72de4939189_5@MCPsignal.27.83:0.409827[&&NHX:Sample=rhiztom2:Type=capture:capture_class=c__Clostridia:capture_domain=d__Bacteria:capture_family=f__Oscillospiraceae:capture_genus=g__Pelethomonas:capture_order=o__Oscillospirales:capture_phylum=p__Firmicutes_A:capture_species=s__Pelethomonas sp910587505:heptad=MCP-44H],3d62a7cc-0633-4189-b793-a86c43b776a6_4@MCPsignal.158.241:0.929264[&&NHX:Sample=rhiztom3:Type=capture:capture_class=c__Gammaproteobacteria:capture_domain=d__Bacteria:capture_family=f__Pseudomonadaceae:capture_genus=g__Pseudomonas_E:capture_order=o__Pseudomonadales:capture_phylum=p__Proteobacteria:capture_species=s__Pseudomonas_E gingeri_B:heptad=MCP-44H])0.734:0.249421[&&NHX:Sample_counter=rhiztom2--1||rhiztom3--1:Type_counter=capture--2:capture_class_counter=c__Clostridia--1||c__Gammaproteobacteria--1:capture_domain_counter=d__Bacteria--2:capture_family_counter=f__Oscillospiraceae--1||f__Pseudomonadaceae--1:capture_genus_counter=g__Pelethomonas--1||g__Pseudomonas_E--1:capture_order_counter=o__Oscillospirales--1||o__Pseudomonadales--1:capture_phylum_counter=p__Firmicutes_A--1||p__Proteobacteria--1:capture_species_counter=s__Pelethomonas sp910587505--1||s__Pseudomonas_E gingeri_B--1:gtdb_class_counter=:gtdb_domain_counter=:gtdb_family_counter=:gtdb_genus_counter=:gtdb_order_counter=:gtdb_phylum_counter=:gtdb_species_counter=:heptad_counter=MCP-44H--2:lbd_counter=:name=N1052027:ref_name_counter=],1fa69a07-2728-4ab6-b5fb-457544a1cf88_2@MCPsignal.67.150:0.674493[&&NHX:Sample=rhiztom1:Type=capture:capture_class=c__Gammaproteobacteria:capture_domain=d__Bacteria:capture_family=f__Shewanellaceae:capture_genus=g__Shewanella:capture_order=o__Enterobacterales:capture_phylum=p__Proteobacteria:capture_species=s__Shewanella chilikensis:heptad=MCP-40H])0.862:0.377027[&&NHX:Sample_counter=rhiztom1--1||rhiztom2--1||rhiztom3--1:Type_counter=capture--3:capture_class_counter=c__Clostridia--1||c__Gammaproteobacteria--2:capture_domain_counter=d__Bacteria--3:capture_family_counter=f__Oscillospiraceae--1||f__Pseudomonadaceae--1||f__Shewanellaceae--1:capture_genus_counter=g__Pelethomonas--1||g__Pseudomonas_E--1||g__Shewanella--1:capture_order_counter=o__Enterobacterales--1||o__Oscillospirales--1||o__Pseudomonadales--1:capture_phylum_counter=p__Firmicutes_A--1||p__Proteobacteria--2:capture_species_counter=s__Pelethomonas sp910587505--1||s__Pseudomonas_E gingeri_B--1||s__Shewanella chilikensis--1:gtdb_class_counter=:gtdb_domain_counter=:gtdb_family_counter=:gtdb_genus_counter=:gtdb_order_counter=:gtdb_phylum_counter=:gtdb_species_counter=:heptad_counter=MCP-40H--1||MCP-44H--2:lbd_counter=:name=N1052029:ref_name_counter=])0.613:0.0460285[&&NHX:Sample_counter=rhiztom1--1||rhiztom2--1||rhiztom3--2:Type_counter=capture--4:capture_class_counter=c__Clostridia--1||c__Cyanobacteriia--1||c__Gammaproteobacteria--2:capture_domain_counter=d__Bacteria--4:capture_family_counter=f__Oscillospiraceae--1||f__Phormidesmiaceae--1||f__Pseudomonadaceae--1||f__Shewanellaceae--1:capture_genus_counter=g__Nodosilinea--1||g__Pelethomonas--1||g__Pseudomonas_E--1||g__Shewanella--1:capture_order_counter=o__Enterobacterales--1||o__Oscillospirales--1||o__Phormidesmiales--1||o__Pseudomonadales--1:capture_phylum_counter=p__Cyanobacteria--1||p__Firmicutes_A--1||p__Proteobacteria--2:capture_species_counter=s__Nodosilinea sp014695395--1||s__Pelethomonas sp910587505--1||s__Pseudomonas_E gingeri_B--1||s__Shewanella chilikensis--1:gtdb_class_counter=:gtdb_domain_counter=:gtdb_family_counter=:gtdb_genus_counter=:gtdb_order_counter=:gtdb_phylum_counter=:gtdb_species_counter=:heptad_counter=MCP-34H--1||MCP-40H--1||MCP-44H--2:lbd_counter=:name=N1052030:ref_name_counter=])0.848:0.0458164[&&NHX:Sample_counter=rhiztom1--1||rhiztom2--1||rhiztom3--3:Type_counter=capture--5:besthit_avg=72.9:besthit_max=72.9:besthit_min=72.9:besthit_std=0:besthit_sum=72.9:bitscore_avg=115.0:bitscore_max=115.0:bitscore_min=115.0:bitscore_std=0:bitscore_sum=115.0:capture_class_counter=c__Clostridia--1||c__Cyanobacteriia--1||c__Gammaproteobacteria--3:capture_domain_counter=d__Bacteria--5:capture_family_counter=f__Ga0077523--1||f__Oscillospiraceae--1||f__Phormidesmiaceae--1||f__Pseudomonadaceae--1||f__Shewanellaceae--1:capture_genus_counter=g__Ga0077526--1||g__Nodosilinea--1||g__Pelethomonas--1||g__Pseudomonas_E--1||g__Shewanella--1:capture_order_counter=o__Burkholderiales--1||o__Enterobacterales--1||o__Oscillospirales--1||o__Phormidesmiales--1||o__Pseudomonadales--1:capture_phylum_counter=p__Cyanobacteria--1||p__Firmicutes_A--1||p__Proteobacteria--3:capture_species_counter=s__Ga0077526 sp001464895--1||s__Nodosilinea sp014695395--1||s__Pelethomonas sp910587505--1||s__Pseudomonas_E gingeri_B--1||s__Shewanella chilikensis--1:evalue_avg=1.09e-33:evalue_max=1.09e-33:evalue_min=1.09e-33:evalue_std=0:evalue_sum=1.09e-33:gapopen_avg=0.0:gapopen_max=0.0:gapopen_min=0.0:gapopen_std=0:gapopen_sum=0.0:gtdb_class_counter=:gtdb_domain_counter=:gtdb_family_counter=:gtdb_genus_counter=:gtdb_order_counter=:gtdb_phylum_counter=:gtdb_species_counter=:heptad_counter=MCP-34H--2||MCP-40H--1||MCP-44H--2:lbd_counter=:length_avg=96.0:length_max=96.0:length_min=96.0:length_std=0:length_sum=96.0:mismatch_avg=26.0:mismatch_max=26.0:mismatch_min=26.0:mismatch_std=0:mismatch_sum=26.0:name=N1052031:qcovhsp_avg=97.0:qcovhsp_max=97.0:qcovhsp_min=97.0:qcovhsp_std=0:qcovhsp_sum=97.0:qend_avg=96.0:qend_max=96.0:qend_min=96.0:qend_std=0:qend_sum=96.0:qstart_avg=1.0:qstart_max=1.0:qstart_min=1.0:qstart_std=0:qstart_sum=1.0:ref_name_counter=GB_GCA_008012315.1_protein.faa_SSEL01000042.1_77@PF00015_full_PFAM.314.490--1:scovhsp_avg=54.5:scovhsp_max=54.5:scovhsp_min=54.5:scovhsp_std=0:scovhsp_sum=54.5:send_avg=147.0:send_max=147.0:send_min=147.0:send_std=0:send_sum=147.0:sstart_avg=52.0:sstart_max=52.0:sstart_min=52.0:sstart_std=0:sstart_sum=52.0])0.889:0.0876711[&&NHX:Sample_counter=rhiztom1--1||rhiztom2--1||rhiztom3--4:Type_counter=capture--6:besthit_avg=72.9:besthit_max=72.9:besthit_min=72.9:besthit_std=0:besthit_sum=72.9:bitscore_avg=115.0:bitscore_max=115.0:bitscore_min=115.0:bitscore_std=0:bitscore_sum=115.0:capture_class_counter=c__Clostridia--1||c__Cyanobacteriia--1||c__Gammaproteobacteria--3||c__Nitrospiria--1:capture_domain_counter=d__Bacteria--6:capture_family_counter=f__Ga0077523--1||f__Nitrospiraceae--1||f__Oscillospiraceae--1||f__Phormidesmiaceae--1||f__Pseudomonadaceae--1||f__Shewanellaceae--1:capture_genus_counter=g__Ga0077526--1||g__Nitrospira_D--1||g__Nodosilinea--1||g__Pelethomonas--1||g__Pseudomonas_E--1||g__Shewanella--1:capture_order_counter=o__Burkholderiales--1||o__Enterobacterales--1||o__Nitrospirales--1||o__Oscillospirales--1||o__Phormidesmiales--1||o__Pseudomonadales--1:capture_phylum_counter=p__Cyanobacteria--1||p__Firmicutes_A--1||p__Nitrospirota--1||p__Proteobacteria--3:capture_species_counter=s__Ga0077526 sp001464895--1||s__Nitrospira_D sp900299245--1||s__Nodosilinea sp014695395--1||s__Pelethomonas sp910587505--1||s__Pseudomonas_E gingeri_B--1||s__Shewanella chilikensis--1:evalue_avg=1.09e-33:evalue_max=1.09e-33:evalue_min=1.09e-33:evalue_std=0:evalue_sum=1.09e-33:gapopen_avg=0.0:gapopen_max=0.0:gapopen_min=0.0:gapopen_std=0:gapopen_sum=0.0:gtdb_class_counter=:gtdb_domain_counter=:gtdb_family_counter=:gtdb_genus_counter=:gtdb_order_counter=:gtdb_phylum_counter=:gtdb_species_counter=:heptad_counter=MCP-34H--3||MCP-40H--1||MCP-44H--2:lbd_counter=:length_avg=96.0:length_max=96.0:length_min=96.0:length_std=0:length_sum=96.0:mismatch_avg=26.0:mismatch_max=26.0:mismatch_min=26.0:mismatch_std=0:mismatch_sum=26.0:name=N1052032:qcovhsp_avg=97.0:qcovhsp_max=97.0:qcovhsp_min=97.0:qcovhsp_std=0:qcovhsp_sum=97.0:qend_avg=96.0:qend_max=96.0:qend_min=96.0:qend_std=0:qend_sum=96.0:qstart_avg=1.0:qstart_max=1.0:qstart_min=1.0:qstart_std=0:qstart_sum=1.0:ref_name_counter=GB_GCA_008012315.1_protein.faa_SSEL01000042.1_77@PF00015_full_PFAM.314.490--1:scovhsp_avg=54.5:scovhsp_max=54.5:scovhsp_min=54.5:scovhsp_std=0:scovhsp_sum=54.5:send_avg=147.0:send_max=147.0:send_min=147.0:send_std=0:send_sum=147.0:sstart_avg=52.0:sstart_max=52.0:sstart_min=52.0:sstart_std=0:sstart_sum=52.0],((GB_GCA_903936865.1_protein.faa_CAIZXK010000131.1_13@PF00015_full_PFAM.441.612:0.531116[&&NHX:Type=GTDB:gtdb_class=c__Bacteroidia:gtdb_domain=d__Bacteria:gtdb_family=f__JACABE01:gtdb_genus=g__JACABE01:gtdb_order=o__Bacteroidales:gtdb_phylum=p__Bacteroidota:gtdb_species=s__JACABE01 sp903936865:heptad=MCP-34H:species=d__Bacteria_p__Bacteroidota_c__Bacteroidia_o__Bacteroidales_f__JACABE01_g__JACABE01_s__JACABE01 sp903936865],GB_GCA_002748015.1_protein.faa_PDRH01000025.1_31@PF00015_full_PFAM.466.631:0.367904[&&NHX:Type=GTDB:gtdb_class=c__Bacteroidia:gtdb_domain=d__Bacteria:gtdb_family=f__CAJPTX01:gtdb_genus=g__Bacteroides_D:gtdb_order=o__Bacteroidales:gtdb_phylum=p__Bacteroidota:gtdb_species=s__Bacteroides_D sp002748015:heptad=MCP-34H:species=d__Bacteria_p__Bacteroidota_c__Bacteroidia_o__Bacteroidales_f__CAJPTX01_g__Bacteroides_D_s__Bacteroides_D sp002748015])0.937:0.199655[&&NHX:Sample_counter=:Type_counter=GTDB--2:capture_class_counter=:capture_domain_counter=:capture_family_counter=:capture_genus_counter=:capture_order_counter=:capture_phylum_counter=:capture_species_counter=:evoltype=D:gtdb_class_counter=c__Bacteroidia--2:gtdb_domain_counter=d__Bacteria--2:gtdb_family_counter=f__CAJPTX01--1||f__JACABE01--1:gtdb_genus_counter=g__Bacteroides_D--1||g__JACABE01--1:gtdb_order_counter=o__Bacteroidales--2:gtdb_phylum_counter=p__Bacteroidota--2:gtdb_species_counter=s__Bacteroides_D sp002748015--1||s__JACABE01 sp903936865--1:heptad_counter=MCP-34H--2:lbd_counter=:lca=d__Bacteria:lca_tree=o__Bacteroidales:name=N1052035:ref_name_counter=],ecbd1b34-2c59-4983-acc7-875395baad11_5@MCPsignal.86.126:0.0391097[&&NHX:Sample=rhizpot3:Type=capture:besthit=94.9:bitscore=65.5:capture_class=c__Thermincolia:capture_domain=d__Bacteria:capture_family=f__UBA2595:capture_genus=g__GW-Firmicutes-8:capture_order=o__Thermincolales:capture_phylum=p__Firmicutes_B:capture_species=s__GW-Firmicutes-8 sp002840165:evalue=5.05e-16:gapopen=0.0:heptad=MCP-34H:length=39.0:mismatch=2.0:qcovhsp=97.5:qend=40.0:qstart=2.0:ref_name=GB_GCA_001556125.1_protein.faa_LSIG01000082.1_1@PF00015_full_PFAM.1.77:scovhsp=51.3:send=41.0:sstart=3.0])0:5e-09[&&NHX:Sample_counter=rhizpot3--1:Type_counter=GTDB--2||capture--1:besthit_avg=94.9:besthit_max=94.9:besthit_min=94.9:besthit_std=0:besthit_sum=94.9:bitscore_avg=65.5:bitscore_max=65.5:bitscore_min=65.5:bitscore_std=0:bitscore_sum=65.5:capture_class_counter=c__Thermincolia--1:capture_domain_counter=d__Bacteria--1:capture_family_counter=f__UBA2595--1:capture_genus_counter=g__GW-Firmicutes-8--1:capture_order_counter=o__Thermincolales--1:capture_phylum_counter=p__Firmicutes_B--1:capture_species_counter=s__GW-Firmicutes-8 sp002840165--1:evalue_avg=5.05e-16:evalue_max=5.05e-16:evalue_min=5.05e-16:evalue_std=0:evalue_sum=5.05e-16:gapopen_avg=0.0:gapopen_max=0.0:gapopen_min=0.0:gapopen_std=0:gapopen_sum=0.0:gtdb_class_counter=c__Bacteroidia--2:gtdb_domain_counter=d__Bacteria--2:gtdb_family_counter=f__CAJPTX01--1||f__JACABE01--1:gtdb_genus_counter=g__Bacteroides_D--1||g__JACABE01--1:gtdb_order_counter=o__Bacteroidales--2:gtdb_phylum_counter=p__Bacteroidota--2:gtdb_species_counter=s__Bacteroides_D sp002748015--1||s__JACABE01 sp903936865--1:heptad_counter=MCP-34H--3:lbd_counter=:lca_tree=o__Bacteroidales:length_avg=39.0:length_max=39.0:length_min=39.0:length_std=0:length_sum=39.0:mismatch_avg=2.0:mismatch_max=2.0:mismatch_min=2.0:mismatch_std=0:mismatch_sum=2.0:name=N1052037:qcovhsp_avg=97.5:qcovhsp_max=97.5:qcovhsp_min=97.5:qcovhsp_std=0:qcovhsp_sum=97.5:qend_avg=40.0:qend_max=40.0:qend_min=40.0:qend_std=0:qend_sum=40.0:qstart_avg=2.0:qstart_max=2.0:qstart_min=2.0:qstart_std=0:qstart_sum=2.0:ref_name_counter=GB_GCA_001556125.1_protein.faa_LSIG01000082.1_1@PF00015_full_PFAM.1.77--1:scovhsp_avg=51.3:scovhsp_max=51.3:scovhsp_min=51.3:scovhsp_std=0:scovhsp_sum=51.3:send_avg=41.0:send_max=41.0:send_min=41.0:send_std=0:send_sum=41.0:sstart_avg=3.0:sstart_max=3.0:sstart_min=3.0:sstart_std=0:sstart_sum=3.0])0.926:0.10711[&&NHX:Sample_counter=rhizpot3--1||rhiztom1--1||rhiztom2--1||rhiztom3--4:Type_counter=GTDB--2||capture--7:besthit_avg=83.9:besthit_max=94.9:besthit_min=72.9:besthit_std=15.556349186104045:besthit_sum=167.8:bitscore_avg=90.25:bitscore_max=115.0:bitscore_min=65.5:bitscore_std=35.0017856687341:bitscore_sum=180.5:capture_class_counter=c__Clostridia--1||c__Cyanobacteriia--1||c__Gammaproteobacteria--3||c__Nitrospiria--1||c__Thermincolia--1:capture_domain_counter=d__Bacteria--7:capture_family_counter=f__Ga0077523--1||f__Nitrospiraceae--1||f__Oscillospiraceae--1||f__Phormidesmiaceae--1||f__Pseudomonadaceae--1||f__Shewanellaceae--1||f__UBA2595--1:capture_genus_counter=g__GW-Firmicutes-8--1||g__Ga0077526--1||g__Nitrospira_D--1||g__Nodosilinea--1||g__Pelethomonas--1||g__Pseudomonas_E--1||g__Shewanella--1:capture_order_counter=o__Burkholderiales--1||o__Enterobacterales--1||o__Nitrospirales--1||o__Oscillospirales--1||o__Phormidesmiales--1||o__Pseudomonadales--1||o__Thermincolales--1:capture_phylum_counter=p__Cyanobacteria--1||p__Firmicutes_A--1||p__Firmicutes_B--1||p__Nitrospirota--1||p__Proteobacteria--3:capture_species_counter=s__GW-Firmicutes-8 sp002840165--1||s__Ga0077526 sp001464895--1||s__Nitrospira_D sp900299245--1||s__Nodosilinea sp014695395--1||s__Pelethomonas sp910587505--1||s__Pseudomonas_E gingeri_B--1||s__Shewanella chilikensis--1:evalue_avg=2.525e-16:evalue_max=5.05e-16:evalue_min=1.09e-33:evalue_std=3.570889244992065e-16:evalue_sum=5.05e-16:gapopen_avg=0.0:gapopen_max=0.0:gapopen_min=0.0:gapopen_std=0.0:gapopen_sum=0.0:gtdb_class_counter=c__Bacteroidia--2:gtdb_domain_counter=d__Bacteria--2:gtdb_family_counter=f__CAJPTX01--1||f__JACABE01--1:gtdb_genus_counter=g__Bacteroides_D--1||g__JACABE01--1:gtdb_order_counter=o__Bacteroidales--2:gtdb_phylum_counter=p__Bacteroidota--2:gtdb_species_counter=s__Bacteroides_D sp002748015--1||s__JACABE01 sp903936865--1:heptad_counter=MCP-34H--6||MCP-40H--1||MCP-44H--2:lbd_counter=:lca_tree=o__Bacteroidales:length_avg=67.5:length_max=96.0:length_min=39.0:length_std=40.30508652763321:length_sum=135.0:mismatch_avg=14.0:mismatch_max=26.0:mismatch_min=2.0:mismatch_std=16.97056274847714:mismatch_sum=28.0:name=N1052038:qcovhsp_avg=97.25:qcovhsp_max=97.5:qcovhsp_min=97.0:qcovhsp_std=0.3535533905932738:qcovhsp_sum=194.5:qend_avg=68.0:qend_max=96.0:qend_min=40.0:qend_std=39.59797974644666:qend_sum=136.0:qstart_avg=1.5:qstart_max=2.0:qstart_min=1.0:qstart_std=0.7071067811865476:qstart_sum=3.0:ref_name_counter=GB_GCA_001556125.1_protein.faa_LSIG01000082.1_1@PF00015_full_PFAM.1.77--1||GB_GCA_008012315.1_protein.faa_SSEL01000042.1_77@PF00015_full_PFAM.314.490--1:scovhsp_avg=52.9:scovhsp_max=54.5:scovhsp_min=51.3:scovhsp_std=2.2627416997969543:scovhsp_sum=105.8:send_avg=94.0:send_max=147.0:send_min=41.0:send_std=74.95331880577403:send_sum=188.0:sstart_avg=27.5:sstart_max=52.0:sstart_min=3.0:sstart_std=34.64823227814083:sstart_sum=55.0],6a8a9d2c-54e2-4603-8820-694b38cd9db3_3@MCPsignal.281.345:0.156374[&&NHX:Sample=rhiztom1:Type=capture:capture_class=c__Clostridia:capture_domain=d__Bacteria:capture_family=f__Ruminococcaceae:capture_genus=g__UBA1405:capture_order=o__Oscillospirales:capture_phylum=p__Firmicutes_A:capture_species=s__UBA1405 sp910589145:heptad=MCP-34H])0.687:0.0147846[&&NHX:Sample_counter=rhizpot3--1||rhiztom1--2||rhiztom2--1||rhiztom3--4:Type_counter=GTDB--2||capture--8:besthit_avg=83.9:besthit_max=94.9:besthit_min=72.9:besthit_std=15.556349186104045:besthit_sum=167.8:bitscore_avg=90.25:bitscore_max=115.0:bitscore_min=65.5:bitscore_std=35.0017856687341:bitscore_sum=180.5:capture_class_counter=c__Clostridia--2||c__Cyanobacteriia--1||c__Gammaproteobacteria--3||c__Nitrospiria--1||c__Thermincolia--1:capture_domain_counter=d__Bacteria--8:capture_family_counter=f__Ga0077523--1||f__Nitrospiraceae--1||f__Oscillospiraceae--1||f__Phormidesmiaceae--1||f__Pseudomonadaceae--1||f__Ruminococcaceae--1||f__Shewanellaceae--1||f__UBA2595--1:capture_genus_counter=g__GW-Firmicutes-8--1||g__Ga0077526--1||g__Nitrospira_D--1||g__Nodosilinea--1||g__Pelethomonas--1||g__Pseudomonas_E--1||g__Shewanella--1||g__UBA1405--1:capture_order_counter=o__Burkholderiales--1||o__Enterobacterales--1||o__Nitrospirales--1||o__Oscillospirales--2||o__Phormidesmiales--1||o__Pseudomonadales--1||o__Thermincolales--1:capture_phylum_counter=p__Cyanobacteria--1||p__Firmicutes_A--2||p__Firmicutes_B--1||p__Nitrospirota--1||p__Proteobacteria--3:capture_species_counter=s__GW-Firmicutes-8 sp002840165--1||s__Ga0077526 sp001464895--1||s__Nitrospira_D sp900299245--1||s__Nodosilinea sp014695395--1||s__Pelethomonas sp910587505--1||s__Pseudomonas_E gingeri_B--1||s__Shewanella chilikensis--1||s__UBA1405 sp910589145--1:evalue_avg=2.525e-16:evalue_max=5.05e-16:evalue_min=1.09e-33:evalue_std=3.570889244992065e-16:evalue_sum=5.05e-16:gapopen_avg=0.0:gapopen_max=0.0:gapopen_min=0.0:gapopen_std=0.0:gapopen_sum=0.0:gtdb_class_counter=c__Bacteroidia--2:gtdb_domain_counter=d__Bacteria--2:gtdb_family_counter=f__CAJPTX01--1||f__JACABE01--1:gtdb_genus_counter=g__Bacteroides_D--1||g__JACABE01--1:gtdb_order_counter=o__Bacteroidales--2:gtdb_phylum_counter=p__Bacteroidota--2:gtdb_species_counter=s__Bacteroides_D sp002748015--1||s__JACABE01 sp903936865--1:heptad_counter=MCP-34H--7||MCP-40H--1||MCP-44H--2:lbd_counter=:lca_tree=o__Bacteroidales:length_avg=67.5:length_max=96.0:length_min=39.0:length_std=40.30508652763321:length_sum=135.0:mismatch_avg=14.0:mismatch_max=26.0:mismatch_min=2.0:mismatch_std=16.97056274847714:mismatch_sum=28.0:name=N1052040:qcovhsp_avg=97.25:qcovhsp_max=97.5:qcovhsp_min=97.0:qcovhsp_std=0.3535533905932738:qcovhsp_sum=194.5:qend_avg=68.0:qend_max=96.0:qend_min=40.0:qend_std=39.59797974644666:qend_sum=136.0:qstart_avg=1.5:qstart_max=2.0:qstart_min=1.0:qstart_std=0.7071067811865476:qstart_sum=3.0:ref_name_counter=GB_GCA_001556125.1_protein.faa_LSIG01000082.1_1@PF00015_full_PFAM.1.77--1||GB_GCA_008012315.1_protein.faa_SSEL01000042.1_77@PF00015_full_PFAM.314.490--1:scovhsp_avg=52.9:scovhsp_max=54.5:scovhsp_min=51.3:scovhsp_std=2.2627416997969543:scovhsp_sum=105.8:send_avg=94.0:send_max=147.0:send_min=41.0:send_std=74.95331880577403:send_sum=188.0:sstart_avg=27.5:sstart_max=52.0:sstart_min=3.0:sstart_std=34.64823227814083:sstart_sum=55.0],((((2c0cbfff-20fe-4db0-aae7-f33a8c72d976_6@MCPsignal.24.74:0.0395049[&&NHX:Sample=rhizpot3:Type=capture:capture_class=c__Clostridia:capture_domain=d__Bacteria:capture_family=f__Lachnospiraceae:capture_genus=g__UBA7050:capture_order=o__Lachnospirales:capture_phylum=p__Firmicutes_A:capture_species=s__UBA7050 sp014804425:heptad=MCP-34H],9be806cc-b624-4616-8e63-893729afbf73_3@MCPsignal.945.1000:6e-09[&&NHX:Sample=rhizpot3:Type=capture:capture_class=c__Alphaproteobacteria:capture_domain=d__Bacteria:capture_family=f__Devosiaceae:capture_genus=g__Devosia_A:capture_order=o__Rhizobiales:capture_phylum=p__Proteobacteria:capture_species=s__Devosia_A sp016713105:heptad=MCP-34H])0:5e-09[&&NHX:Sample_counter=rhizpot3--2:Type_counter=capture--2:capture_class_counter=c__Alphaproteobacteria--1||c__Clostridia--1:capture_domain_counter=d__Bacteria--2:capture_family_counter=f__Devosiaceae--1||f__Lachnospiraceae--1:capture_genus_counter=g__Devosia_A--1||g__UBA7050--1:capture_order_counter=o__Lachnospirales--1||o__Rhizobiales--1:capture_phylum_counter=p__Firmicutes_A--1||p__Proteobacteria--1:capture_species_counter=s__Devosia_A sp016713105--1||s__UBA7050 sp014804425--1:gtdb_class_counter=:gtdb_domain_counter=:gtdb_family_counter=:gtdb_genus_counter=:gtdb_order_counter=:gtdb_phylum_counter=:gtdb_species_counter=:heptad_counter=MCP-34H--2:lbd_counter=:name=N1052043:ref_name_counter=],70ebf5ce-9906-4bb2-81c1-e246d1fe3603_4@MCPsignal.22.135:5e-09[&&NHX:Sample=rhizpot3:Type=capture:besthit=98.2:bitscore=189.0:capture_class=c__Clostridia:capture_domain=d__Bacteria:capture_family=f__SZUA-584:capture_genus=g__SZUA-584:capture_order=o__Christensenellales:capture_phylum=p__Firmicutes_A:capture_species=s__SZUA-584 sp003249555:evalue=1.26e-62:gapopen=0.0:heptad=MCP-34H:length=111.0:mismatch=2.0:qcovhsp=98.2:qend=113.0:qstart=3.0:ref_name=GB_GCA_017307565.1_protein.faa_JAFKHD010000389.1_1@PF00015_full_PFAM.448.611:scovhsp=68.1:send=148.0:sstart=38.0])0.95:0.0150595[&&NHX:Sample_counter=rhizpot3--3:Type_counter=capture--3:besthit_avg=98.2:besthit_max=98.2:besthit_min=98.2:besthit_std=0:besthit_sum=98.2:bitscore_avg=189.0:bitscore_max=189.0:bitscore_min=189.0:bitscore_std=0:bitscore_sum=189.0:capture_class_counter=c__Alphaproteobacteria--1||c__Clostridia--2:capture_domain_counter=d__Bacteria--3:capture_family_counter=f__Devosiaceae--1||f__Lachnospiraceae--1||f__SZUA-584--1:capture_genus_counter=g__Devosia_A--1||g__SZUA-584--1||g__UBA7050--1:capture_order_counter=o__Christensenellales--1||o__Lachnospirales--1||o__Rhizobiales--1:capture_phylum_counter=p__Firmicutes_A--2||p__Proteobacteria--1:capture_species_counter=s__Devosia_A sp016713105--1||s__SZUA-584 sp003249555--1||s__UBA7050 sp014804425--1:evalue_avg=1.26e-62:evalue_max=1.26e-62:evalue_min=1.26e-62:evalue_std=0:evalue_sum=1.26e-62:gapopen_avg=0.0:gapopen_max=0.0:gapopen_min=0.0:gapopen_std=0:gapopen_sum=0.0:gtdb_class_counter=:gtdb_domain_counter=:gtdb_family_counter=:gtdb_genus_counter=:gtdb_order_counter=:gtdb_phylum_counter=:gtdb_species_counter=:heptad_counter=MCP-34H--3:lbd_counter=:length_avg=111.0:length_max=111.0:length_min=111.0:length_std=0:length_sum=111.0:mismatch_avg=2.0:mismatch_max=2.0:mismatch_min=2.0:mismatch_std=0:mismatch_sum=2.0:name=N1052045:qcovhsp_avg=98.2:qcovhsp_max=98.2:qcovhsp_min=98.2:qcovhsp_std=0:qcovhsp_sum=98.2:qend_avg=113.0:qend_max=113.0:qend_min=113.0:qend_std=0:qend_sum=113.0:qstart_avg=3.0:qstart_max=3.0:qstart_min=3.0:qstart_std=0:qstart_sum=3.0:ref_name_counter=GB_GCA_017307565.1_protein.faa_JAFKHD010000389.1_1@PF00015_full_PFAM.448.611--1:scovhsp_avg=68.1:scovhsp_max=68.1:scovhsp_min=68.1:scovhsp_std=0:scovhsp_sum=68.1:send_avg=148.0:send_max=148.0:send_min=148.0:send_std=0:send_sum=148.0:sstart_avg=38.0:sstart_max=38.0:sstart_min=38.0:sstart_std=0:sstart_sum=38.0],((6dc66c31-0f86-4ab0-8ff7-32ae8f1ce245_4@MCPsignal.72.143:5e-09[&&NHX:Sample=rhizpot1:Type=capture:capture_class=c__Cyanobacteriia:capture_domain=d__Bacteria:capture_family=f__Microcoleaceae:capture_genus=g__Microcoleus:capture_order=o__Cyanobacteriales:capture_phylum=p__Cyanobacteria:capture_species=s__Microcoleus sp015207505:heptad=MCP-34H],2e559f80-0d1c-44d3-b315-2ff34cde60e4_5@MCPsignal.29.79:5e-09[&&NHX:Sample=rhizpot1:Type=capture:capture_class=c__Alphaproteobacteria:capture_domain=d__Bacteria:capture_family=f__Devosiaceae:capture_genus=g__Devosia:capture_order=o__Rhizobiales:capture_phylum=p__Proteobacteria:capture_species=s__Devosia marina:heptad=MCP-34H])0.945:0.0899324[&&NHX:Sample_counter=rhizpot1--2:Type_counter=capture--2:capture_class_counter=c__Alphaproteobacteria--1||c__Cyanobacteriia--1:capture_domain_counter=d__Bacteria--2:capture_family_counter=f__Devosiaceae--1||f__Microcoleaceae--1:capture_genus_counter=g__Devosia--1||g__Microcoleus--1:capture_order_counter=o__Cyanobacteriales--1||o__Rhizobiales--1:capture_phylum_counter=p__Cyanobacteria--1||p__Proteobacteria--1:capture_species_counter=s__Devosia marina--1||s__Microcoleus sp015207505--1:gtdb_class_counter=:gtdb_domain_counter=:gtdb_family_counter=:gtdb_genus_counter=:gtdb_order_counter=:gtdb_phylum_counter=:gtdb_species_counter=:heptad_counter=MCP-34H--2:lbd_counter=:name=N1052048:ref_name_counter=],(GB_GCA_002340305.1_protein.faa_DDLU01000160.1_2@PF00015_full_PFAM.325.505:0.334858[&&NHX:Type=GTDB:gtdb_class=c__Desulfovibrionia:gtdb_domain=d__Bacteria:gtdb_family=f__Desulfovibrionaceae:gtdb_genus=g__Maridesulfovibrio:gtdb_order=o__Desulfovibrionales:gtdb_phylum=p__Desulfobacterota_I:gtdb_species=s__Maridesulfovibrio sp002340305:heptad=MCP-34H:species=d__Bacteria_p__Desulfobacterota_I_c__Desulfovibrionia_o__Desulfovibrionales_f__Desulfovibrionaceae_g__Maridesulfovibrio_s__Maridesulfovibrio sp002340305],8d2e1172-f3c9-472e-8337-7da9a80c0774_2@MCPsignal.34.89:5e-09[&&NHX:Sample=rhiztom3:Type=capture:capture_class=c__Alphaproteobacteria:capture_domain=d__Bacteria:capture_family=f__Beijerinckiaceae:capture_genus=g__Methylobacterium:capture_order=o__Rhizobiales:capture_phylum=p__Proteobacteria:capture_species=s__Methylobacterium sp011043735:heptad=MCP-34H])0.869:0.0594719[&&NHX:Sample_counter=rhiztom3--1:Type_counter=GTDB--1||capture--1:capture_class_counter=c__Alphaproteobacteria--1:capture_domain_counter=d__Bacteria--1:capture_family_counter=f__Beijerinckiaceae--1:capture_genus_counter=g__Methylobacterium--1:capture_order_counter=o__Rhizobiales--1:capture_phylum_counter=p__Proteobacteria--1:capture_species_counter=s__Methylobacterium sp011043735--1:gtdb_class_counter=c__Desulfovibrionia--1:gtdb_domain_counter=d__Bacteria--1:gtdb_family_counter=f__Desulfovibrionaceae--1:gtdb_genus_counter=g__Maridesulfovibrio--1:gtdb_order_counter=o__Desulfovibrionales--1:gtdb_phylum_counter=p__Desulfobacterota_I--1:gtdb_species_counter=s__Maridesulfovibrio sp002340305--1:heptad_counter=MCP-34H--2:lbd_counter=:lca_tree=s__Maridesulfovibrio sp002340305:name=N1052051:ref_name_counter=])0.715:0.0414208[&&NHX:Sample_counter=rhizpot1--2||rhiztom3--1:Type_counter=GTDB--1||capture--3:capture_class_counter=c__Alphaproteobacteria--2||c__Cyanobacteriia--1:capture_domain_counter=d__Bacteria--3:capture_family_counter=f__Beijerinckiaceae--1||f__Devosiaceae--1||f__Microcoleaceae--1:capture_genus_counter=g__Devosia--1||g__Methylobacterium--1||g__Microcoleus--1:capture_order_counter=o__Cyanobacteriales--1||o__Rhizobiales--2:capture_phylum_counter=p__Cyanobacteria--1||p__Proteobacteria--2:capture_species_counter=s__Devosia marina--1||s__Methylobacterium sp011043735--1||s__Microcoleus sp015207505--1:gtdb_class_counter=c__Desulfovibrionia--1:gtdb_domain_counter=d__Bacteria--1:gtdb_family_counter=f__Desulfovibrionaceae--1:gtdb_genus_counter=g__Maridesulfovibrio--1:gtdb_order_counter=o__Desulfovibrionales--1:gtdb_phylum_counter=p__Desulfobacterota_I--1:gtdb_species_counter=s__Maridesulfovibrio sp002340305--1:heptad_counter=MCP-34H--4:lbd_counter=:lca_tree=s__Maridesulfovibrio sp002340305:name=N1052052:ref_name_counter=])0:5e-09[&&NHX:Sample_counter=rhizpot1--2||rhizpot3--3||rhiztom3--1:Type_counter=GTDB--1||capture--6:besthit_avg=98.2:besthit_max=98.2:besthit_min=98.2:besthit_std=0:besthit_sum=98.2:bitscore_avg=189.0:bitscore_max=189.0:bitscore_min=189.0:bitscore_std=0:bitscore_sum=189.0:capture_class_counter=c__Alphaproteobacteria--3||c__Clostridia--2||c__Cyanobacteriia--1:capture_domain_counter=d__Bacteria--6:capture_family_counter=f__Beijerinckiaceae--1||f__Devosiaceae--2||f__Lachnospiraceae--1||f__Microcoleaceae--1||f__SZUA-584--1:capture_genus_counter=g__Devosia--1||g__Devosia_A--1||g__Methylobacterium--1||g__Microcoleus--1||g__SZUA-584--1||g__UBA7050--1:capture_order_counter=o__Christensenellales--1||o__Cyanobacteriales--1||o__Lachnospirales--1||o__Rhizobiales--3:capture_phylum_counter=p__Cyanobacteria--1||p__Firmicutes_A--2||p__Proteobacteria--3:capture_species_counter=s__Devosia marina--1||s__Devosia_A sp016713105--1||s__Methylobacterium sp011043735--1||s__Microcoleus sp015207505--1||s__SZUA-584 sp003249555--1||s__UBA7050 sp014804425--1:evalue_avg=1.26e-62:evalue_max=1.26e-62:evalue_min=1.26e-62:evalue_std=0:evalue_sum=1.26e-62:gapopen_avg=0.0:gapopen_max=0.0:gapopen_min=0.0:gapopen_std=0:gapopen_sum=0.0:gtdb_class_counter=c__Desulfovibrionia--1:gtdb_domain_counter=d__Bacteria--1:gtdb_family_counter=f__Desulfovibrionaceae--1:gtdb_genus_counter=g__Maridesulfovibrio--1:gtdb_order_counter=o__Desulfovibrionales--1:gtdb_phylum_counter=p__Desulfobacterota_I--1:gtdb_species_counter=s__Maridesulfovibrio sp002340305--1:heptad_counter=MCP-34H--7:lbd_counter=:lca_tree=s__Maridesulfovibrio sp002340305:length_avg=111.0:length_max=111.0:length_min=111.0:length_std=0:length_sum=111.0:mismatch_avg=2.0:mismatch_max=2.0:mismatch_min=2.0:mismatch_std=0:mismatch_sum=2.0:name=N1052053:qcovhsp_avg=98.2:qcovhsp_max=98.2:qcovhsp_min=98.2:qcovhsp_std=0:qcovhsp_sum=98.2:qend_avg=113.0:qend_max=113.0:qend_min=113.0:qend_std=0:qend_sum=113.0:qstart_avg=3.0:qstart_max=3.0:qstart_min=3.0:qstart_std=0:qstart_sum=3.0:ref_name_counter=GB_GCA_017307565.1_protein.faa_JAFKHD010000389.1_1@PF00015_full_PFAM.448.611--1:scovhsp_avg=68.1:scovhsp_max=68.1:scovhsp_min=68.1:scovhsp_std=0:scovhsp_sum=68.1:send_avg=148.0:send_max=148.0:send_min=148.0:send_std=0:send_sum=148.0:sstart_avg=38.0:sstart_max=38.0:sstart_min=38.0:sstart_std=0:sstart_sum=38.0],(5ce8d359-4400-4cb2-a52c-5ffbecc316d5_1@MCPsignal.144.257:0.116804[&&NHX:Sample=rhizpot1:Type=capture:besthit=90.2:bitscore=177.0:capture_class=c__Alphaproteobacteria:capture_domain=d__Bacteria:capture_family=f__Sphingomonadaceae:capture_genus=g__Blastomonas:capture_order=o__Sphingomonadales:capture_phylum=p__Proteobacteria:capture_species=s__Blastomonas delafieldii_A:evalue=6.61e-58:gapopen=0.0:heptad=MCP-34H:length=112.0:mismatch=11.0:qcovhsp=99.1:qend=113.0:qstart=2.0:ref_name=GB_GCA_017307565.1_protein.faa_JAFKHD010000389.1_1@PF00015_full_PFAM.448.611:scovhsp=68.7:send=148.0:sstart=37.0],((b0d70398-ca87-4e0a-891f-4e0d104f4b1f_1@MCPsignal.215.323:5e-09[&&NHX:Sample=rhizpot3:Type=capture:besthit=98.1:bitscore=185.0:capture_class=c__Gammaproteobacteria:capture_domain=d__Bacteria:capture_family=f__Nitrincolaceae:capture_genus=g__Rs1:capture_order=o__Pseudomonadales:capture_phylum=p__Proteobacteria:capture_species=s__Rs1 sp000416275:evalue=4.87e-61:gapopen=0.0:heptad=MCP-34H:length=108.0:mismatch=2.0:qcovhsp=100.0:qend=108.0:qstart=1.0:ref_name=GB_GCA_017307565.1_protein.faa_JAFKHD010000389.1_1@PF00015_full_PFAM.448.611:scovhsp=66.3:send=148.0:sstart=41.0],((24232b7e-f4f4-4ca3-8bb1-9fdae7321a21_2@MCPsignal.33.137:0.0326185[&&NHX:Sample=rhizpot1:Type=capture:besthit=95.1:bitscore=168.0:capture_class=c__Alphaproteobacteria:capture_domain=d__Bacteria:capture_family=f__Rhodobacteraceae:capture_genus=g__Allosediminivita:capture_order=o__Rhodobacterales:capture_phylum=p__Proteobacteria:capture_species=s__Allosediminivita pacifica:evalue=1.45e-54:gapopen=1.0:heptad=MCP-34H:length=103.0:mismatch=4.0:qcovhsp=99.0:qend=104.0:qstart=2.0:ref_name=GB_GCA_017307565.1_protein.faa_JAFKHD010000389.1_1@PF00015_full_PFAM.448.611:scovhsp=62.6:send=148.0:sstart=47.0],(4a245e88-a4a6-4008-a346-defe80228efc_2@MCPsignal.75.152:0.024938[&&NHX:Sample=rhizpot3:Type=capture:capture_class=c__Gammaproteobacteria:capture_domain=d__Bacteria:capture_family=f__Alteromonadaceae:capture_genus=g__Pararheinheimera:capture_order=o__Enterobacterales:capture_phylum=p__Proteobacteria:capture_species=s__Pararheinheimera sp003543135:heptad=MCP-34H],(8f4e8fca-f0ed-46c0-b041-5baa598e8d59_5@MCPsignal.311.395:0.884802[&&NHX:Sample=rhiztom2:Type=capture:capture_class=c__Gammaproteobacteria:capture_domain=d__Bacteria:capture_family=f__Burkholderiaceae:capture_genus=g__Solimicrobium:capture_order=o__Burkholderiales:capture_phylum=p__Proteobacteria:capture_species=s__Solimicrobium sp903893945:heptad=MCP-52H],69bf0ec8-40e4-41ac-af54-13c262583ee6_2@MCPsignal.199.319:1e-08[&&NHX:Sample=rhiztom3:Type=capture:capture_class=c__Alphaproteobacteria:capture_domain=d__Bacteria:capture_family=f__Devosiaceae:capture_genus=g__Devosia:capture_order=o__Rhizobiales:capture_phylum=p__Proteobacteria:capture_species=s__Devosia sp001427605:heptad=MCP-34H])0.471:0.0238538[&&NHX:Sample_counter=rhiztom2--1||rhiztom3--1:Type_counter=capture--2:capture_class_counter=c__Alphaproteobacteria--1||c__Gammaproteobacteria--1:capture_domain_counter=d__Bacteria--2:capture_family_counter=f__Burkholderiaceae--1||f__Devosiaceae--1:capture_genus_counter=g__Devosia--1||g__Solimicrobium--1:capture_order_counter=o__Burkholderiales--1||o__Rhizobiales--1:capture_phylum_counter=p__Proteobacteria--2:capture_species_counter=s__Devosia sp001427605--1||s__Solimicrobium sp903893945--1:gtdb_class_counter=:gtdb_domain_counter=:gtdb_family_counter=:gtdb_genus_counter=:gtdb_order_counter=:gtdb_phylum_counter=:gtdb_species_counter=:heptad_counter=MCP-34H--1||MCP-52H--1:lbd_counter=:name=N1052060:ref_name_counter=])0:5e-09[&&NHX:Sample_counter=rhizpot3--1||rhiztom2--1||rhiztom3--1:Type_counter=capture--3:capture_class_counter=c__Alphaproteobacteria--1||c__Gammaproteobacteria--2:capture_domain_counter=d__Bacteria--3:capture_family_counter=f__Alteromonadaceae--1||f__Burkholderiaceae--1||f__Devosiaceae--1:capture_genus_counter=g__Devosia--1||g__Pararheinheimera--1||g__Solimicrobium--1:capture_order_counter=o__Burkholderiales--1||o__Enterobacterales--1||o__Rhizobiales--1:capture_phylum_counter=p__Proteobacteria--3:capture_species_counter=s__Devosia sp001427605--1||s__Pararheinheimera sp003543135--1||s__Solimicrobium sp903893945--1:gtdb_class_counter=:gtdb_domain_counter=:gtdb_family_counter=:gtdb_genus_counter=:gtdb_order_counter=:gtdb_phylum_counter=:gtdb_species_counter=:heptad_counter=MCP-34H--2||MCP-52H--1:lbd_counter=:name=N1052061:ref_name_counter=])0.699:0.004314[&&NHX:Sample_counter=rhizpot1--1||rhizpot3--1||rhiztom2--1||rhiztom3--1:Type_counter=capture--4:besthit_avg=95.1:besthit_max=95.1:besthit_min=95.1:besthit_std=0:besthit_sum=95.1:bitscore_avg=168.0:bitscore_max=168.0:bitscore_min=168.0:bitscore_std=0:bitscore_sum=168.0:capture_class_counter=c__Alphaproteobacteria--2||c__Gammaproteobacteria--2:capture_domain_counter=d__Bacteria--4:capture_family_counter=f__Alteromonadaceae--1||f__Burkholderiaceae--1||f__Devosiaceae--1||f__Rhodobacteraceae--1:capture_genus_counter=g__Allosediminivita--1||g__Devosia--1||g__Pararheinheimera--1||g__Solimicrobium--1:capture_order_counter=o__Burkholderiales--1||o__Enterobacterales--1||o__Rhizobiales--1||o__Rhodobacterales--1:capture_phylum_counter=p__Proteobacteria--4:capture_species_counter=s__Allosediminivita pacifica--1||s__Devosia sp001427605--1||s__Pararheinheimera sp003543135--1||s__Solimicrobium sp903893945--1:evalue_avg=1.45e-54:evalue_max=1.45e-54:evalue_min=1.45e-54:evalue_std=0:evalue_sum=1.45e-54:gapopen_avg=1.0:gapopen_max=1.0:gapopen_min=1.0:gapopen_std=0:gapopen_sum=1.0:gtdb_class_counter=:gtdb_domain_counter=:gtdb_family_counter=:gtdb_genus_counter=:gtdb_order_counter=:gtdb_phylum_counter=:gtdb_species_counter=:heptad_counter=MCP-34H--3||MCP-52H--1:lbd_counter=:length_avg=103.0:length_max=103.0:length_min=103.0:length_std=0:length_sum=103.0:mismatch_avg=4.0:mismatch_max=4.0:mismatch_min=4.0:mismatch_std=0:mismatch_sum=4.0:name=N1052062:qcovhsp_avg=99.0:qcovhsp_max=99.0:qcovhsp_min=99.0:qcovhsp_std=0:qcovhsp_sum=99.0:qend_avg=104.0:qend_max=104.0:qend_min=104.0:qend_std=0:qend_sum=104.0:qstart_avg=2.0:qstart_max=2.0:qstart_min=2.0:qstart_std=0:qstart_sum=2.0:ref_name_counter=GB_GCA_017307565.1_protein.faa_JAFKHD010000389.1_1@PF00015_full_PFAM.448.611--1:scovhsp_avg=62.6:scovhsp_max=62.6:scovhsp_min=62.6:scovhsp_std=0:scovhsp_sum=62.6:send_avg=148.0:send_max=148.0:send_min=148.0:send_std=0:send_sum=148.0:sstart_avg=47.0:sstart_max=47.0:sstart_min=47.0:sstart_std=0:sstart_sum=47.0],k127_266085_4@MCPsignal.5.141:0.130833)0.767:0.0146937[&&NHX:Sample_counter=rhizpot1--1||rhizpot3--1||rhiztom2--1||rhiztom3--1:Type_counter=capture--4:besthit_avg=95.1:besthit_max=95.1:besthit_min=95.1:besthit_std=0:besthit_sum=95.1:bitscore_avg=168.0:bitscore_max=168.0:bitscore_min=168.0:bitscore_std=0:bitscore_sum=168.0:capture_class_counter=c__Alphaproteobacteria--2||c__Gammaproteobacteria--2:capture_domain_counter=d__Bacteria--4:capture_family_counter=f__Alteromonadaceae--1||f__Burkholderiaceae--1||f__Devosiaceae--1||f__Rhodobacteraceae--1:capture_genus_counter=g__Allosediminivita--1||g__Devosia--1||g__Pararheinheimera--1||g__Solimicrobium--1:capture_order_counter=o__Burkholderiales--1||o__Enterobacterales--1||o__Rhizobiales--1||o__Rhodobacterales--1:capture_phylum_counter=p__Proteobacteria--4:capture_species_counter=s__Allosediminivita pacifica--1||s__Devosia sp001427605--1||s__Pararheinheimera sp003543135--1||s__Solimicrobium sp903893945--1:evalue_avg=1.45e-54:evalue_max=1.45e-54:evalue_min=1.45e-54:evalue_std=0:evalue_sum=1.45e-54:gapopen_avg=1.0:gapopen_max=1.0:gapopen_min=1.0:gapopen_std=0:gapopen_sum=1.0:gtdb_class_counter=:gtdb_domain_counter=:gtdb_family_counter=:gtdb_genus_counter=:gtdb_order_counter=:gtdb_phylum_counter=:gtdb_species_counter=:heptad_counter=MCP-34H--3||MCP-52H--1:lbd_counter=:length_avg=103.0:length_max=103.0:length_min=103.0:length_std=0:length_sum=103.0:mismatch_avg=4.0:mismatch_max=4.0:mismatch_min=4.0:mismatch_std=0:mismatch_sum=4.0:name=N1052064:qcovhsp_avg=99.0:qcovhsp_max=99.0:qcovhsp_min=99.0:qcovhsp_std=0:qcovhsp_sum=99.0:qend_avg=104.0:qend_max=104.0:qend_min=104.0:qend_std=0:qend_sum=104.0:qstart_avg=2.0:qstart_max=2.0:qstart_min=2.0:qstart_std=0:qstart_sum=2.0:ref_name_counter=GB_GCA_017307565.1_protein.faa_JAFKHD010000389.1_1@PF00015_full_PFAM.448.611--1:scovhsp_avg=62.6:scovhsp_max=62.6:scovhsp_min=62.6:scovhsp_std=0:scovhsp_sum=62.6:send_avg=148.0:send_max=148.0:send_min=148.0:send_std=0:send_sum=148.0:sstart_avg=47.0:sstart_max=47.0:sstart_min=47.0:sstart_std=0:sstart_sum=47.0])0:6e-09[&&NHX:Sample_counter=rhizpot1--1||rhizpot3--2||rhiztom2--1||rhiztom3--1:Type_counter=capture--5:besthit_avg=96.6:besthit_max=98.1:besthit_min=95.1:besthit_std=2.1213203435596424:besthit_sum=193.2:bitscore_avg=176.5:bitscore_max=185.0:bitscore_min=168.0:bitscore_std=12.020815280171307:bitscore_sum=353.0:capture_class_counter=c__Alphaproteobacteria--2||c__Gammaproteobacteria--3:capture_domain_counter=d__Bacteria--5:capture_family_counter=f__Alteromonadaceae--1||f__Burkholderiaceae--1||f__Devosiaceae--1||f__Nitrincolaceae--1||f__Rhodobacteraceae--1:capture_genus_counter=g__Allosediminivita--1||g__Devosia--1||g__Pararheinheimera--1||g__Rs1--1||g__Solimicrobium--1:capture_order_counter=o__Burkholderiales--1||o__Enterobacterales--1||o__Pseudomonadales--1||o__Rhizobiales--1||o__Rhodobacterales--1:capture_phylum_counter=p__Proteobacteria--5:capture_species_counter=s__Allosediminivita pacifica--1||s__Devosia sp001427605--1||s__Pararheinheimera sp003543135--1||s__Rs1 sp000416275--1||s__Solimicrobium sp903893945--1:evalue_avg=7.250002435e-55:evalue_max=1.45e-54:evalue_min=4.87e-61:evalue_std=1.0253044883594916e-54:evalue_sum=1.450000487e-54:gapopen_avg=0.5:gapopen_max=1.0:gapopen_min=0.0:gapopen_std=0.7071067811865476:gapopen_sum=1.0:gtdb_class_counter=:gtdb_domain_counter=:gtdb_family_counter=:gtdb_genus_counter=:gtdb_order_counter=:gtdb_phylum_counter=:gtdb_species_counter=:heptad_counter=MCP-34H--4||MCP-52H--1:lbd_counter=:length_avg=105.5:length_max=108.0:length_min=103.0:length_std=3.5355339059327378:length_sum=211.0:mismatch_avg=3.0:mismatch_max=4.0:mismatch_min=2.0:mismatch_std=1.4142135623730951:mismatch_sum=6.0:name=N1052065:qcovhsp_avg=99.5:qcovhsp_max=100.0:qcovhsp_min=99.0:qcovhsp_std=0.7071067811865476:qcovhsp_sum=199.0:qend_avg=106.0:qend_max=108.0:qend_min=104.0:qend_std=2.8284271247461903:qend_sum=212.0:qstart_avg=1.5:qstart_max=2.0:qstart_min=1.0:qstart_std=0.7071067811865476:qstart_sum=3.0:ref_name_counter=GB_GCA_017307565.1_protein.faa_JAFKHD010000389.1_1@PF00015_full_PFAM.448.611--2:scovhsp_avg=64.45:scovhsp_max=66.3:scovhsp_min=62.6:scovhsp_std=2.616295090390223:scovhsp_sum=128.9:send_avg=148.0:send_max=148.0:send_min=148.0:send_std=0.0:send_sum=296.0:sstart_avg=44.0:sstart_max=47.0:sstart_min=41.0:sstart_std=4.242640687119285:sstart_sum=88.0],(((((a0d4593b-1717-4d79-b89b-0999691e817c_1@MCPsignal.24.121:5e-09[&&NHX:Sample=rhiztom3:Type=capture:besthit=99.0:bitscore=166.0:capture_class=c__Gammaproteobacteria:capture_domain=d__Bacteria:capture_family=f__Thioalkalivibrionaceae:capture_genus=g__Thioalkalivibrio:capture_order=o__Ectothiorhodospirales:capture_phylum=p__Proteobacteria:capture_species=s__Thioalkalivibrio halophilus:evalue=6.28e-54:gapopen=0.0:heptad=MCP-34H:length=97.0:mismatch=1.0:qcovhsp=100.0:qend=97.0:qstart=1.0:ref_name=GB_GCA_017307565.1_protein.faa_JAFKHD010000389.1_1@PF00015_full_PFAM.448.611:scovhsp=59.5:send=148.0:sstart=52.0],7cb77c4f-f097-41b2-862b-f277ab575019_1@MCPsignal.22.115:0.025451[&&NHX:Sample=rhiztom1:Type=capture:besthit=96.8:bitscore=158.0:capture_class=c__Gammaproteobacteria:capture_domain=d__Bacteria:capture_family=f__Burkholderiaceae:capture_genus=g__AVCC01:capture_order=o__Burkholderiales:capture_phylum=p__Proteobacteria:capture_species=s__AVCC01 sp012927585:evalue=8.34e-51:gapopen=0.0:heptad=MCP-34H:length=93.0:mismatch=3.0:qcovhsp=100.0:qend=93.0:qstart=1.0:ref_name=GB_GCA_017307565.1_protein.faa_JAFKHD010000389.1_1@PF00015_full_PFAM.448.611:scovhsp=57.1:send=148.0:sstart=56.0])0:5e-09[&&NHX:Sample_counter=rhiztom1--1||rhiztom3--1:Type_counter=capture--2:besthit_avg=97.9:besthit_max=99.0:besthit_min=96.8:besthit_std=1.5556349186104066:besthit_sum=195.8:bitscore_avg=162.0:bitscore_max=166.0:bitscore_min=158.0:bitscore_std=5.656854249492381:bitscore_sum=324.0:capture_class_counter=c__Gammaproteobacteria--2:capture_domain_counter=d__Bacteria--2:capture_family_counter=f__Burkholderiaceae--1||f__Thioalkalivibrionaceae--1:capture_genus_counter=g__AVCC01--1||g__Thioalkalivibrio--1:capture_order_counter=o__Burkholderiales--1||o__Ectothiorhodospirales--1:capture_phylum_counter=p__Proteobacteria--2:capture_species_counter=s__AVCC01 sp012927585--1||s__Thioalkalivibrio halophilus--1:evalue_avg=4.1731399999999995e-51:evalue_max=8.34e-51:evalue_min=6.28e-54:evalue_std=5.892829924509954e-51:evalue_sum=8.346279999999999e-51:gapopen_avg=0.0:gapopen_max=0.0:gapopen_min=0.0:gapopen_std=0.0:gapopen_sum=0.0:gtdb_class_counter=:gtdb_domain_counter=:gtdb_family_counter=:gtdb_genus_counter=:gtdb_order_counter=:gtdb_phylum_counter=:gtdb_species_counter=:heptad_counter=MCP-34H--2:lbd_counter=:length_avg=95.0:length_max=97.0:length_min=93.0:length_std=2.8284271247461903:length_sum=190.0:mismatch_avg=2.0:mismatch_max=3.0:mismatch_min=1.0:mismatch_std=1.4142135623730951:mismatch_sum=4.0:name=N1052068:qcovhsp_avg=100.0:qcovhsp_max=100.0:qcovhsp_min=100.0:qcovhsp_std=0.0:qcovhsp_sum=200.0:qend_avg=95.0:qend_max=97.0:qend_min=93.0:qend_std=2.8284271247461903:qend_sum=190.0:qstart_avg=1.0:qstart_max=1.0:qstart_min=1.0:qstart_std=0.0:qstart_sum=2.0:ref_name_counter=GB_GCA_017307565.1_protein.faa_JAFKHD010000389.1_1@PF00015_full_PFAM.448.611--2:scovhsp_avg=58.3:scovhsp_max=59.5:scovhsp_min=57.1:scovhsp_std=1.697056274847713:scovhsp_sum=116.6:send_avg=148.0:send_max=148.0:send_min=148.0:send_std=0.0:send_sum=296.0:sstart_avg=54.0:sstart_max=56.0:sstart_min=52.0:sstart_std=2.8284271247461903:sstart_sum=108.0],(d832e20e-0a0a-42f5-992d-664d8e4889be_6@MCPsignal.352.444:5e-09[&&NHX:Sample=rhizpot1:Type=capture:besthit=98.9:bitscore=157.0:capture_class=c__Alphaproteobacteria:capture_domain=d__Bacteria:capture_family=f__Sphingomonadaceae:capture_genus=g__Sphingomonas:capture_order=o__Sphingomonadales:capture_phylum=p__Proteobacteria:capture_species=s__Sphingomonas sanguinis_B:evalue=1.61e-50:gapopen=0.0:heptad=MCP-34H:length=92.0:mismatch=1.0:qcovhsp=100.0:qend=92.0:qstart=1.0:ref_name=GB_GCA_017307565.1_protein.faa_JAFKHD010000389.1_1@PF00015_full_PFAM.448.611:scovhsp=56.4:send=148.0:sstart=57.0],((cf936153-38e3-4a63-a187-06c5f769600f_3@MCPsignal.121.239:5e-09[&&NHX:Sample=rhizpot1:Type=capture:capture_class=c__Gammaproteobacteria:capture_domain=d__Bacteria:capture_family=f__Pseudomonadaceae:capture_genus=g__Pseudomonas_E:capture_order=o__Pseudomonadales:capture_phylum=p__Proteobacteria:capture_species=s__Pseudomonas_E juntendi:heptad=MCP-34H],b3640d3a-9ed0-58f7-97e4-5fd8440de3f5_6@MCPsignal.202.299:0.0351882[&&NHX:Sample=rhiztom1:Type=capture:besthit=95.8:bitscore=156.0:capture_class=c__Verrucomicrobiae:capture_domain=d__Bacteria:capture_family=f__Opitutaceae:capture_genus=g__ER46:capture_order=o__Opitutales:capture_phylum=p__Verrucomicrobiota:capture_species=s__ER46 sp016222805:evalue=8.04e-50:gapopen=1.0:heptad=MCP-34H:length=95.0:mismatch=3.0:qcovhsp=97.9:qend=97.0:qstart=3.0:ref_name=GB_GCA_017307565.1_protein.faa_JAFKHD010000389.1_1@PF00015_full_PFAM.448.611:scovhsp=57.7:send=148.0:sstart=55.0])0.856:0.0138172[&&NHX:Sample_counter=rhizpot1--1||rhiztom1--1:Type_counter=capture--2:besthit_avg=95.8:besthit_max=95.8:besthit_min=95.8:besthit_std=0:besthit_sum=95.8:bitscore_avg=156.0:bitscore_max=156.0:bitscore_min=156.0:bitscore_std=0:bitscore_sum=156.0:capture_class_counter=c__Gammaproteobacteria--1||c__Verrucomicrobiae--1:capture_domain_counter=d__Bacteria--2:capture_family_counter=f__Opitutaceae--1||f__Pseudomonadaceae--1:capture_genus_counter=g__ER46--1||g__Pseudomonas_E--1:capture_order_counter=o__Opitutales--1||o__Pseudomonadales--1:capture_phylum_counter=p__Proteobacteria--1||p__Verrucomicrobiota--1:capture_species_counter=s__ER46 sp016222805--1||s__Pseudomonas_E juntendi--1:evalue_avg=8.04e-50:evalue_max=8.04e-50:evalue_min=8.04e-50:evalue_std=0:evalue_sum=8.04e-50:gapopen_avg=1.0:gapopen_max=1.0:gapopen_min=1.0:gapopen_std=0:gapopen_sum=1.0:gtdb_class_counter=:gtdb_domain_counter=:gtdb_family_counter=:gtdb_genus_counter=:gtdb_order_counter=:gtdb_phylum_counter=:gtdb_species_counter=:heptad_counter=MCP-34H--2:lbd_counter=:length_avg=95.0:length_max=95.0:length_min=95.0:length_std=0:length_sum=95.0:mismatch_avg=3.0:mismatch_max=3.0:mismatch_min=3.0:mismatch_std=0:mismatch_sum=3.0:name=N1052072:qcovhsp_avg=97.9:qcovhsp_max=97.9:qcovhsp_min=97.9:qcovhsp_std=0:qcovhsp_sum=97.9:qend_avg=97.0:qend_max=97.0:qend_min=97.0:qend_std=0:qend_sum=97.0:qstart_avg=3.0:qstart_max=3.0:qstart_min=3.0:qstart_std=0:qstart_sum=3.0:ref_name_counter=GB_GCA_017307565.1_protein.faa_JAFKHD010000389.1_1@PF00015_full_PFAM.448.611--1:scovhsp_avg=57.7:scovhsp_max=57.7:scovhsp_min=57.7:scovhsp_std=0:scovhsp_sum=57.7:send_avg=148.0:send_max=148.0:send_min=148.0:send_std=0:send_sum=148.0:sstart_avg=55.0:sstart_max=55.0:sstart_min=55.0:sstart_std=0:sstart_sum=55.0],(f8f3da00-da2d-4e3a-8e84-27c5d4d06672_3@MCPsignal.1.22.144:5e-09[&&NHX:Sample=rhiztom1:Type=capture:capture_class=c__Alphaproteobacteria:capture_domain=d__Bacteria:capture_family=f__Devosiaceae:capture_genus=g__Devosia:capture_order=o__Rhizobiales:capture_phylum=p__Proteobacteria:capture_species=s__Devosia sp001427605:heptad=MCP-34H],((fe0d82c4-3be3-4814-b4e5-49c916e2c74a_1@MCPsignal.353.433:0.956323[&&NHX:Sample=rhiztom1:Type=capture:besthit=62.5:bitscore=76.3:capture_class=c__Gammaproteobacteria:capture_domain=d__Bacteria:capture_family=f__Pseudomonadaceae:capture_genus=g__Pseudomonas_E:capture_order=o__Pseudomonadales:capture_phylum=p__Proteobacteria:capture_species=s__Pseudomonas_E putida_A:evalue=2.76e-19:gapopen=0.0:heptad=MCP-40H:length=80.0:mismatch=30.0:qcovhsp=100.0:qend=80.0:qstart=1.0:ref_name=RS_GCF_000346755.1_protein.faa_NZ_ANNV01000178.1_5@PF00015_full_PFAM.409.510:scovhsp=79.2:send=80.0:sstart=1.0],3c75dbd2-0d6c-4cb2-a186-689c49ae7a6e_5@MCPsignal.297.362:1.26768[&&NHX:Sample=rhizpot3:Type=capture:capture_class=c__Gammaproteobacteria:capture_domain=d__Bacteria:capture_family=f__Rhodocyclaceae:capture_genus=g__Azonexus:capture_order=o__Burkholderiales:capture_phylum=p__Proteobacteria:capture_species=s__Azonexus sp002345845:heptad=MCP-38H])0.867:0.569263[&&NHX:Sample_counter=rhizpot3--1||rhiztom1--1:Type_counter=capture--2:besthit_avg=62.5:besthit_max=62.5:besthit_min=62.5:besthit_std=0:besthit_sum=62.5:bitscore_avg=76.3:bitscore_max=76.3:bitscore_min=76.3:bitscore_std=0:bitscore_sum=76.3:capture_class_counter=c__Gammaproteobacteria--2:capture_domain_counter=d__Bacteria--2:capture_family_counter=f__Pseudomonadaceae--1||f__Rhodocyclaceae--1:capture_genus_counter=g__Azonexus--1||g__Pseudomonas_E--1:capture_order_counter=o__Burkholderiales--1||o__Pseudomonadales--1:capture_phylum_counter=p__Proteobacteria--2:capture_species_counter=s__Azonexus sp002345845--1||s__Pseudomonas_E putida_A--1:evalue_avg=2.76e-19:evalue_max=2.76e-19:evalue_min=2.76e-19:evalue_std=0:evalue_sum=2.76e-19:gapopen_avg=0.0:gapopen_max=0.0:gapopen_min=0.0:gapopen_std=0:gapopen_sum=0.0:gtdb_class_counter=:gtdb_domain_counter=:gtdb_family_counter=:gtdb_genus_counter=:gtdb_order_counter=:gtdb_phylum_counter=:gtdb_species_counter=:heptad_counter=MCP-38H--1||MCP-40H--1:lbd_counter=:length_avg=80.0:length_max=80.0:length_min=80.0:length_std=0:length_sum=80.0:mismatch_avg=30.0:mismatch_max=30.0:mismatch_min=30.0:mismatch_std=0:mismatch_sum=30.0:name=N1052076:qcovhsp_avg=100.0:qcovhsp_max=100.0:qcovhsp_min=100.0:qcovhsp_std=0:qcovhsp_sum=100.0:qend_avg=80.0:qend_max=80.0:qend_min=80.0:qend_std=0:qend_sum=80.0:qstart_avg=1.0:qstart_max=1.0:qstart_min=1.0:qstart_std=0:qstart_sum=1.0:ref_name_counter=RS_GCF_000346755.1_protein.faa_NZ_ANNV01000178.1_5@PF00015_full_PFAM.409.510--1:scovhsp_avg=79.2:scovhsp_max=79.2:scovhsp_min=79.2:scovhsp_std=0:scovhsp_sum=79.2:send_avg=80.0:send_max=80.0:send_min=80.0:send_std=0:send_sum=80.0:sstart_avg=1.0:sstart_max=1.0:sstart_min=1.0:sstart_std=0:sstart_sum=1.0],d4abca07-0b6a-5844-bd39-9c7ecb2f129f_1@MCPsignal.89.194:5e-09[&&NHX:Sample=rhiztom3:Type=capture:capture_class=c__Alphaproteobacteria:capture_domain=d__Bacteria:capture_family=f__Rhodobacteraceae:capture_genus=g__Rhodovulum:capture_order=o__Rhodobacterales:capture_phylum=p__Proteobacteria:capture_species=s__Rhodovulum sp002073975:heptad=MCP-34H])0.84:0.00712056[&&NHX:Sample_counter=rhizpot3--1||rhiztom1--1||rhiztom3--1:Type_counter=capture--3:besthit_avg=62.5:besthit_max=62.5:besthit_min=62.5:besthit_std=0:besthit_sum=62.5:bitscore_avg=76.3:bitscore_max=76.3:bitscore_min=76.3:bitscore_std=0:bitscore_sum=76.3:capture_class_counter=c__Alphaproteobacteria--1||c__Gammaproteobacteria--2:capture_domain_counter=d__Bacteria--3:capture_family_counter=f__Pseudomonadaceae--1||f__Rhodobacteraceae--1||f__Rhodocyclaceae--1:capture_genus_counter=g__Azonexus--1||g__Pseudomonas_E--1||g__Rhodovulum--1:capture_order_counter=o__Burkholderiales--1||o__Pseudomonadales--1||o__Rhodobacterales--1:capture_phylum_counter=p__Proteobacteria--3:capture_species_counter=s__Azonexus sp002345845--1||s__Pseudomonas_E putida_A--1||s__Rhodovulum sp002073975--1:evalue_avg=2.76e-19:evalue_max=2.76e-19:evalue_min=2.76e-19:evalue_std=0:evalue_sum=2.76e-19:gapopen_avg=0.0:gapopen_max=0.0:gapopen_min=0.0:gapopen_std=0:gapopen_sum=0.0:gtdb_class_counter=:gtdb_domain_counter=:gtdb_family_counter=:gtdb_genus_counter=:gtdb_order_counter=:gtdb_phylum_counter=:gtdb_species_counter=:heptad_counter=MCP-34H--1||MCP-38H--1||MCP-40H--1:lbd_counter=:length_avg=80.0:length_max=80.0:length_min=80.0:length_std=0:length_sum=80.0:mismatch_avg=30.0:mismatch_max=30.0:mismatch_min=30.0:mismatch_std=0:mismatch_sum=30.0:name=N1052078:qcovhsp_avg=100.0:qcovhsp_max=100.0:qcovhsp_min=100.0:qcovhsp_std=0:qcovhsp_sum=100.0:qend_avg=80.0:qend_max=80.0:qend_min=80.0:qend_std=0:qend_sum=80.0:qstart_avg=1.0:qstart_max=1.0:qstart_min=1.0:qstart_std=0:qstart_sum=1.0:ref_name_counter=RS_GCF_000346755.1_protein.faa_NZ_ANNV01000178.1_5@PF00015_full_PFAM.409.510--1:scovhsp_avg=79.2:scovhsp_max=79.2:scovhsp_min=79.2:scovhsp_std=0:scovhsp_sum=79.2:send_avg=80.0:send_max=80.0:send_min=80.0:send_std=0:send_sum=80.0:sstart_avg=1.0:sstart_max=1.0:sstart_min=1.0:sstart_std=0:sstart_sum=1.0])0:5e-09[&&NHX:Sample_counter=rhizpot3--1||rhiztom1--2||rhiztom3--1:Type_counter=capture--4:besthit_avg=62.5:besthit_max=62.5:besthit_min=62.5:besthit_std=0:besthit_sum=62.5:bitscore_avg=76.3:bitscore_max=76.3:bitscore_min=76.3:bitscore_std=0:bitscore_sum=76.3:capture_class_counter=c__Alphaproteobacteria--2||c__Gammaproteobacteria--2:capture_domain_counter=d__Bacteria--4:capture_family_counter=f__Devosiaceae--1||f__Pseudomonadaceae--1||f__Rhodobacteraceae--1||f__Rhodocyclaceae--1:capture_genus_counter=g__Azonexus--1||g__Devosia--1||g__Pseudomonas_E--1||g__Rhodovulum--1:capture_order_counter=o__Burkholderiales--1||o__Pseudomonadales--1||o__Rhizobiales--1||o__Rhodobacterales--1:capture_phylum_counter=p__Proteobacteria--4:capture_species_counter=s__Azonexus sp002345845--1||s__Devosia sp001427605--1||s__Pseudomonas_E putida_A--1||s__Rhodovulum sp002073975--1:evalue_avg=2.76e-19:evalue_max=2.76e-19:evalue_min=2.76e-19:evalue_std=0:evalue_sum=2.76e-19:gapopen_avg=0.0:gapopen_max=0.0:gapopen_min=0.0:gapopen_std=0:gapopen_sum=0.0:gtdb_class_counter=:gtdb_domain_counter=:gtdb_family_counter=:gtdb_genus_counter=:gtdb_order_counter=:gtdb_phylum_counter=:gtdb_species_counter=:heptad_counter=MCP-34H--2||MCP-38H--1||MCP-40H--1:lbd_counter=:length_avg=80.0:length_max=80.0:length_min=80.0:length_std=0:length_sum=80.0:mismatch_avg=30.0:mismatch_max=30.0:mismatch_min=30.0:mismatch_std=0:mismatch_sum=30.0:name=N1052079:qcovhsp_avg=100.0:qcovhsp_max=100.0:qcovhsp_min=100.0:qcovhsp_std=0:qcovhsp_sum=100.0:qend_avg=80.0:qend_max=80.0:qend_min=80.0:qend_std=0:qend_sum=80.0:qstart_avg=1.0:qstart_max=1.0:qstart_min=1.0:qstart_std=0:qstart_sum=1.0:ref_name_counter=RS_GCF_000346755.1_protein.faa_NZ_ANNV01000178.1_5@PF00015_full_PFAM.409.510--1:scovhsp_avg=79.2:scovhsp_max=79.2:scovhsp_min=79.2:scovhsp_std=0:scovhsp_sum=79.2:send_avg=80.0:send_max=80.0:send_min=80.0:send_std=0:send_sum=80.0:sstart_avg=1.0:sstart_max=1.0:sstart_min=1.0:sstart_std=0:sstart_sum=1.0])0.894:0.0138133[&&NHX:Sample_counter=rhizpot1--1||rhizpot3--1||rhiztom1--3||rhiztom3--1:Type_counter=capture--6:besthit_avg=79.15:besthit_max=95.8:besthit_min=62.5:besthit_std=23.546655813512032:besthit_sum=158.3:bitscore_avg=116.15:bitscore_max=156.0:bitscore_min=76.3:bitscore_std=56.35641046056784:bitscore_sum=232.3:capture_class_counter=c__Alphaproteobacteria--2||c__Gammaproteobacteria--3||c__Verrucomicrobiae--1:capture_domain_counter=d__Bacteria--6:capture_family_counter=f__Devosiaceae--1||f__Opitutaceae--1||f__Pseudomonadaceae--2||f__Rhodobacteraceae--1||f__Rhodocyclaceae--1:capture_genus_counter=g__Azonexus--1||g__Devosia--1||g__ER46--1||g__Pseudomonas_E--2||g__Rhodovulum--1:capture_order_counter=o__Burkholderiales--1||o__Opitutales--1||o__Pseudomonadales--2||o__Rhizobiales--1||o__Rhodobacterales--1:capture_phylum_counter=p__Proteobacteria--5||p__Verrucomicrobiota--1:capture_species_counter=s__Azonexus sp002345845--1||s__Devosia sp001427605--1||s__ER46 sp016222805--1||s__Pseudomonas_E juntendi--1||s__Pseudomonas_E putida_A--1||s__Rhodovulum sp002073975--1:evalue_avg=1.38e-19:evalue_max=2.76e-19:evalue_min=8.04e-50:evalue_std=1.9516147160748713e-19:evalue_sum=2.76e-19:gapopen_avg=0.5:gapopen_max=1.0:gapopen_min=0.0:gapopen_std=0.7071067811865476:gapopen_sum=1.0:gtdb_class_counter=:gtdb_domain_counter=:gtdb_family_counter=:gtdb_genus_counter=:gtdb_order_counter=:gtdb_phylum_counter=:gtdb_species_counter=:heptad_counter=MCP-34H--4||MCP-38H--1||MCP-40H--1:lbd_counter=:length_avg=87.5:length_max=95.0:length_min=80.0:length_std=10.606601717798213:length_sum=175.0:mismatch_avg=16.5:mismatch_max=30.0:mismatch_min=3.0:mismatch_std=19.091883092036785:mismatch_sum=33.0:name=N1052080:qcovhsp_avg=98.95:qcovhsp_max=100.0:qcovhsp_min=97.9:qcovhsp_std=1.4849242404917458:qcovhsp_sum=197.9:qend_avg=88.5:qend_max=97.0:qend_min=80.0:qend_std=12.020815280171307:qend_sum=177.0:qstart_avg=2.0:qstart_max=3.0:qstart_min=1.0:qstart_std=1.4142135623730951:qstart_sum=4.0:ref_name_counter=GB_GCA_017307565.1_protein.faa_JAFKHD010000389.1_1@PF00015_full_PFAM.448.611--1||RS_GCF_000346755.1_protein.faa_NZ_ANNV01000178.1_5@PF00015_full_PFAM.409.510--1:scovhsp_avg=68.45:scovhsp_max=79.2:scovhsp_min=57.7:scovhsp_std=15.202795795510772:scovhsp_sum=136.9:send_avg=114.0:send_max=148.0:send_min=80.0:send_std=48.08326112068523:send_sum=228.0:sstart_avg=28.0:sstart_max=55.0:sstart_min=1.0:sstart_std=38.18376618407357:sstart_sum=56.0])0:5e-09[&&NHX:Sample_counter=rhizpot1--2||rhizpot3--1||rhiztom1--3||rhiztom3--1:Type_counter=capture--7:besthit_avg=85.73333333333333:besthit_max=98.9:besthit_min=62.5:besthit_std=20.18027089345763:besthit_sum=257.2:bitscore_avg=129.76666666666668:bitscore_max=157.0:bitscore_min=76.3:bitscore_std=46.30619109075301:bitscore_sum=389.3:capture_class_counter=c__Alphaproteobacteria--3||c__Gammaproteobacteria--3||c__Verrucomicrobiae--1:capture_domain_counter=d__Bacteria--7:capture_family_counter=f__Devosiaceae--1||f__Opitutaceae--1||f__Pseudomonadaceae--2||f__Rhodobacteraceae--1||f__Rhodocyclaceae--1||f__Sphingomonadaceae--1:capture_genus_counter=g__Azonexus--1||g__Devosia--1||g__ER46--1||g__Pseudomonas_E--2||g__Rhodovulum--1||g__Sphingomonas--1:capture_order_counter=o__Burkholderiales--1||o__Opitutales--1||o__Pseudomonadales--2||o__Rhizobiales--1||o__Rhodobacterales--1||o__Sphingomonadales--1:capture_phylum_counter=p__Proteobacteria--6||p__Verrucomicrobiota--1:capture_species_counter=s__Azonexus sp002345845--1||s__Devosia sp001427605--1||s__ER46 sp016222805--1||s__Pseudomonas_E juntendi--1||s__Pseudomonas_E putida_A--1||s__Rhodovulum sp002073975--1||s__Sphingomonas sanguinis_B--1:evalue_avg=9.200000000000001e-20:evalue_max=2.76e-19:evalue_min=1.61e-50:evalue_std=1.593486742963367e-19:evalue_sum=2.76e-19:gapopen_avg=0.3333333333333333:gapopen_max=1.0:gapopen_min=0.0:gapopen_std=0.5773502691896258:gapopen_sum=1.0:gtdb_class_counter=:gtdb_domain_counter=:gtdb_family_counter=:gtdb_genus_counter=:gtdb_order_counter=:gtdb_phylum_counter=:gtdb_species_counter=:heptad_counter=MCP-34H--5||MCP-38H--1||MCP-40H--1:lbd_counter=:length_avg=89.0:length_max=95.0:length_min=80.0:length_std=7.937253933193772:length_sum=267.0:mismatch_avg=11.333333333333334:mismatch_max=30.0:mismatch_min=1.0:mismatch_std=16.196707484341786:mismatch_sum=34.0:name=N1052081:qcovhsp_avg=99.3:qcovhsp_max=100.0:qcovhsp_min=97.9:qcovhsp_std=1.2124355652982108:qcovhsp_sum=297.9:qend_avg=89.66666666666667:qend_max=97.0:qend_min=80.0:qend_std=8.736894948054106:qend_sum=269.0:qstart_avg=1.6666666666666667:qstart_max=3.0:qstart_min=1.0:qstart_std=1.1547005383792517:qstart_sum=5.0:ref_name_counter=GB_GCA_017307565.1_protein.faa_JAFKHD010000389.1_1@PF00015_full_PFAM.448.611--2||RS_GCF_000346755.1_protein.faa_NZ_ANNV01000178.1_5@PF00015_full_PFAM.409.510--1:scovhsp_avg=64.43333333333334:scovhsp_max=79.2:scovhsp_min=56.4:scovhsp_std=12.804816802021548:scovhsp_sum=193.3:send_avg=125.33333333333333:send_max=148.0:send_min=80.0:send_std=39.25981830489455:send_sum=376.0:sstart_avg=37.666666666666664:sstart_max=57.0:sstart_min=1.0:sstart_std=31.77000681985028:sstart_sum=113.0])0:5e-09[&&NHX:Sample_counter=rhizpot1--2||rhizpot3--1||rhiztom1--4||rhiztom3--2:Type_counter=capture--9:besthit_avg=90.6:besthit_max=99.0:besthit_min=62.5:besthit_std=15.768164129029099:besthit_sum=453.0:bitscore_avg=142.66:bitscore_max=166.0:bitscore_min=76.3:bitscore_std=37.30721109919636:bitscore_sum=713.3:capture_class_counter=c__Alphaproteobacteria--3||c__Gammaproteobacteria--5||c__Verrucomicrobiae--1:capture_domain_counter=d__Bacteria--9:capture_family_counter=f__Burkholderiaceae--1||f__Devosiaceae--1||f__Opitutaceae--1||f__Pseudomonadaceae--2||f__Rhodobacteraceae--1||f__Rhodocyclaceae--1||f__Sphingomonadaceae--1||f__Thioalkalivibrionaceae--1:capture_genus_counter=g__AVCC01--1||g__Azonexus--1||g__Devosia--1||g__ER46--1||g__Pseudomonas_E--2||g__Rhodovulum--1||g__Sphingomonas--1||g__Thioalkalivibrio--1:capture_order_counter=o__Burkholderiales--2||o__Ectothiorhodospirales--1||o__Opitutales--1||o__Pseudomonadales--2||o__Rhizobiales--1||o__Rhodobacterales--1||o__Sphingomonadales--1:capture_phylum_counter=p__Proteobacteria--8||p__Verrucomicrobiota--1:capture_species_counter=s__AVCC01 sp012927585--1||s__Azonexus sp002345845--1||s__Devosia sp001427605--1||s__ER46 sp016222805--1||s__Pseudomonas_E juntendi--1||s__Pseudomonas_E putida_A--1||s__Rhodovulum sp002073975--1||s__Sphingomonas sanguinis_B--1||s__Thioalkalivibrio halophilus--1:evalue_avg=5.52e-20:evalue_max=2.76e-19:evalue_min=6.28e-54:evalue_std=1.234309523579884e-19:evalue_sum=2.76e-19:gapopen_avg=0.2:gapopen_max=1.0:gapopen_min=0.0:gapopen_std=0.447213595499958:gapopen_sum=1.0:gtdb_class_counter=:gtdb_domain_counter=:gtdb_family_counter=:gtdb_genus_counter=:gtdb_order_counter=:gtdb_phylum_counter=:gtdb_species_counter=:heptad_counter=MCP-34H--7||MCP-38H--1||MCP-40H--1:lbd_counter=:length_avg=91.4:length_max=97.0:length_min=80.0:length_std=6.655824516917494:length_sum=457.0:mismatch_avg=7.6:mismatch_max=30.0:mismatch_min=1.0:mismatch_std=12.561846997953763:mismatch_sum=38.0:name=N1052082:qcovhsp_avg=99.58:qcovhsp_max=100.0:qcovhsp_min=97.9:qcovhsp_std=0.9391485505499091:qcovhsp_sum=497.9:qend_avg=91.8:qend_max=97.0:qend_min=80.0:qend_std=6.97853852894716:qend_sum=459.0:qstart_avg=1.4:qstart_max=3.0:qstart_min=1.0:qstart_std=0.8944271909999159:qstart_sum=7.0:ref_name_counter=GB_GCA_017307565.1_protein.faa_JAFKHD010000389.1_1@PF00015_full_PFAM.448.611--4||RS_GCF_000346755.1_protein.faa_NZ_ANNV01000178.1_5@PF00015_full_PFAM.409.510--1:scovhsp_avg=61.980000000000004:scovhsp_max=79.2:scovhsp_min=56.4:scovhsp_std=9.694689267841442:scovhsp_sum=309.90000000000003:send_avg=134.4:send_max=148.0:send_min=80.0:send_std=30.410524493997144:send_sum=672.0:sstart_avg=44.2:sstart_max=57.0:sstart_min=1.0:sstart_std=24.221890925359233:sstart_sum=221.0],(0f6b7fed-d396-4a9c-b275-0162c4672f9b_5@MCPsignal.175.237:0.988915[&&NHX:Sample=rhizpot2:Type=capture:capture_class=c__Alphaproteobacteria:capture_domain=d__Bacteria:capture_family=f__Rhizobiaceae:capture_genus=g__Neorhizobium:capture_order=o__Rhizobiales:capture_phylum=p__Proteobacteria:capture_species=s__Neorhizobium soli:heptad=MCP-36H],5d97dcde-1d20-49de-be25-b0182665603e_4@MCPsignal.195.281:5e-09[&&NHX:Sample=rhiztom1:Type=capture:besthit=91.5:bitscore=129.0:capture_class=c__Alphaproteobacteria:capture_domain=d__Bacteria:capture_family=f__Xanthobacteraceae:capture_genus=g__Bradyrhizobium:capture_order=o__Rhizobiales:capture_phylum=p__Proteobacteria:capture_species=s__Bradyrhizobium hipponense:evalue=3.15e-39:gapopen=0.0:heptad=MCP-34H:length=82.0:mismatch=7.0:qcovhsp=95.3:qend=86.0:qstart=5.0:ref_name=GB_GCA_017307565.1_protein.faa_JAFKHD010000389.1_1@PF00015_full_PFAM.448.611:scovhsp=50.3:send=148.0:sstart=67.0])0.998:0.102666[&&NHX:Sample_counter=rhizpot2--1||rhiztom1--1:Type_counter=capture--2:besthit_avg=91.5:besthit_max=91.5:besthit_min=91.5:besthit_std=0:besthit_sum=91.5:bitscore_avg=129.0:bitscore_max=129.0:bitscore_min=129.0:bitscore_std=0:bitscore_sum=129.0:capture_class_counter=c__Alphaproteobacteria--2:capture_domain_counter=d__Bacteria--2:capture_family_counter=f__Rhizobiaceae--1||f__Xanthobacteraceae--1:capture_genus_counter=g__Bradyrhizobium--1||g__Neorhizobium--1:capture_order_counter=o__Rhizobiales--2:capture_phylum_counter=p__Proteobacteria--2:capture_species_counter=s__Bradyrhizobium hipponense--1||s__Neorhizobium soli--1:evalue_avg=3.15e-39:evalue_max=3.15e-39:evalue_min=3.15e-39:evalue_std=0:evalue_sum=3.15e-39:gapopen_avg=0.0:gapopen_max=0.0:gapopen_min=0.0:gapopen_std=0:gapopen_sum=0.0:gtdb_class_counter=:gtdb_domain_counter=:gtdb_family_counter=:gtdb_genus_counter=:gtdb_order_counter=:gtdb_phylum_counter=:gtdb_species_counter=:heptad_counter=MCP-34H--1||MCP-36H--1:lbd_counter=:length_avg=82.0:length_max=82.0:length_min=82.0:length_std=0:length_sum=82.0:mismatch_avg=7.0:mismatch_max=7.0:mismatch_min=7.0:mismatch_std=0:mismatch_sum=7.0:name=N1052085:qcovhsp_avg=95.3:qcovhsp_max=95.3:qcovhsp_min=95.3:qcovhsp_std=0:qcovhsp_sum=95.3:qend_avg=86.0:qend_max=86.0:qend_min=86.0:qend_std=0:qend_sum=86.0:qstart_avg=5.0:qstart_max=5.0:qstart_min=5.0:qstart_std=0:qstart_sum=5.0:ref_name_counter=GB_GCA_017307565.1_protein.faa_JAFKHD010000389.1_1@PF00015_full_PFAM.448.611--1:scovhsp_avg=50.3:scovhsp_max=50.3:scovhsp_min=50.3:scovhsp_std=0:scovhsp_sum=50.3:send_avg=148.0:send_max=148.0:send_min=148.0:send_std=0:send_sum=148.0:sstart_avg=67.0:sstart_max=67.0:sstart_min=67.0:sstart_std=0:sstart_sum=67.0])0.689:0.00699569[&&NHX:Sample_counter=rhizpot1--2||rhizpot2--1||rhizpot3--1||rhiztom1--5||rhiztom3--2:Type_counter=capture--11:besthit_avg=90.75:besthit_max=99.0:besthit_min=62.5:besthit_std=14.108259991933803:besthit_sum=544.5:bitscore_avg=140.38333333333333:bitscore_max=166.0:bitscore_min=76.3:bitscore_std=33.83137104325905:bitscore_sum=842.3:capture_class_counter=c__Alphaproteobacteria--5||c__Gammaproteobacteria--5||c__Verrucomicrobiae--1:capture_domain_counter=d__Bacteria--11:capture_family_counter=f__Burkholderiaceae--1||f__Devosiaceae--1||f__Opitutaceae--1||f__Pseudomonadaceae--2||f__Rhizobiaceae--1||f__Rhodobacteraceae--1||f__Rhodocyclaceae--1||f__Sphingomonadaceae--1||f__Thioalkalivibrionaceae--1||f__Xanthobacteraceae--1:capture_genus_counter=g__AVCC01--1||g__Azonexus--1||g__Bradyrhizobium--1||g__Devosia--1||g__ER46--1||g__Neorhizobium--1||g__Pseudomonas_E--2||g__Rhodovulum--1||g__Sphingomonas--1||g__Thioalkalivibrio--1:capture_order_counter=o__Burkholderiales--2||o__Ectothiorhodospirales--1||o__Opitutales--1||o__Pseudomonadales--2||o__Rhizobiales--3||o__Rhodobacterales--1||o__Sphingomonadales--1:capture_phylum_counter=p__Proteobacteria--10||p__Verrucomicrobiota--1:capture_species_counter=s__AVCC01 sp012927585--1||s__Azonexus sp002345845--1||s__Bradyrhizobium hipponense--1||s__Devosia sp001427605--1||s__ER46 sp016222805--1||s__Neorhizobium soli--1||s__Pseudomonas_E juntendi--1||s__Pseudomonas_E putida_A--1||s__Rhodovulum sp002073975--1||s__Sphingomonas sanguinis_B--1||s__Thioalkalivibrio halophilus--1:evalue_avg=4.6000000000000004e-20:evalue_max=2.76e-19:evalue_min=6.28e-54:evalue_std=1.126765281680262e-19:evalue_sum=2.76e-19:gapopen_avg=0.16666666666666666:gapopen_max=1.0:gapopen_min=0.0:gapopen_std=0.408248290463863:gapopen_sum=1.0:gtdb_class_counter=:gtdb_domain_counter=:gtdb_family_counter=:gtdb_genus_counter=:gtdb_order_counter=:gtdb_phylum_counter=:gtdb_species_counter=:heptad_counter=MCP-34H--8||MCP-36H--1||MCP-38H--1||MCP-40H--1:lbd_counter=:length_avg=89.83333333333333:length_max=97.0:length_min=80.0:length_std=7.082843120291926:length_sum=539.0:mismatch_avg=7.5:mismatch_max=30.0:mismatch_min=1.0:mismatch_std=11.23832727766904:mismatch_sum=45.0:name=N1052086:qcovhsp_avg=98.86666666666666:qcovhsp_max=100.0:qcovhsp_min=95.3:qcovhsp_std=1.9387281053996892:qcovhsp_sum=593.1999999999999:qend_avg=90.83333333333333:qend_max=97.0:qend_min=80.0:qend_std=6.6758270399005:qend_sum=545.0:qstart_avg=2.0:qstart_max=5.0:qstart_min=1.0:qstart_std=1.6733200530681511:qstart_sum=12.0:ref_name_counter=GB_GCA_017307565.1_protein.faa_JAFKHD010000389.1_1@PF00015_full_PFAM.448.611--5||RS_GCF_000346755.1_protein.faa_NZ_ANNV01000178.1_5@PF00015_full_PFAM.409.510--1:scovhsp_avg=60.03333333333334:scovhsp_max=79.2:scovhsp_min=50.3:scovhsp_std=9.895790350783848:scovhsp_sum=360.20000000000005:send_avg=136.66666666666666:send_max=148.0:send_min=80.0:send_std=27.760883751542686:send_sum=820.0:sstart_avg=48.0:sstart_max=67.0:sstart_min=1.0:sstart_std=23.57965224510319:sstart_sum=288.0],6bec8bea-a353-4c66-bb89-8566670333db_2@MCPsignal.151.256:0.0285375[&&NHX:Sample=rhiztom2:Type=capture:besthit=93.2:bitscore=159.0:capture_class=c__Alphaproteobacteria:capture_domain=d__Bacteria:capture_family=f__Xanthobacteraceae:capture_genus=g__Bradyrhizobium:capture_order=o__Rhizobiales:capture_phylum=p__Proteobacteria:capture_species=s__Bradyrhizobium erythrophlei_D:evalue=6.76e-51:gapopen=1.0:heptad=MCP-34H:length=103.0:mismatch=6.0:qcovhsp=97.1:qend=102.0:qstart=1.0:ref_name=GB_GCA_017307565.1_protein.faa_JAFKHD010000389.1_1@PF00015_full_PFAM.448.611:scovhsp=63.2:send=162.0:sstart=60.0])0:5e-09[&&NHX:Sample_counter=rhizpot1--2||rhizpot2--1||rhizpot3--1||rhiztom1--5||rhiztom2--1||rhiztom3--2:Type_counter=capture--12:besthit_avg=91.1:besthit_max=99.0:besthit_min=62.5:besthit_std=12.912268068262316:besthit_sum=637.6999999999999:bitscore_avg=143.04285714285714:bitscore_max=166.0:bitscore_min=76.3:bitscore_std=31.675114161481044:bitscore_sum=1001.3:capture_class_counter=c__Alphaproteobacteria--6||c__Gammaproteobacteria--5||c__Verrucomicrobiae--1:capture_domain_counter=d__Bacteria--12:capture_family_counter=f__Burkholderiaceae--1||f__Devosiaceae--1||f__Opitutaceae--1||f__Pseudomonadaceae--2||f__Rhizobiaceae--1||f__Rhodobacteraceae--1||f__Rhodocyclaceae--1||f__Sphingomonadaceae--1||f__Thioalkalivibrionaceae--1||f__Xanthobacteraceae--2:capture_genus_counter=g__AVCC01--1||g__Azonexus--1||g__Bradyrhizobium--2||g__Devosia--1||g__ER46--1||g__Neorhizobium--1||g__Pseudomonas_E--2||g__Rhodovulum--1||g__Sphingomonas--1||g__Thioalkalivibrio--1:capture_order_counter=o__Burkholderiales--2||o__Ectothiorhodospirales--1||o__Opitutales--1||o__Pseudomonadales--2||o__Rhizobiales--4||o__Rhodobacterales--1||o__Sphingomonadales--1:capture_phylum_counter=p__Proteobacteria--11||p__Verrucomicrobiota--1:capture_species_counter=s__AVCC01 sp012927585--1||s__Azonexus sp002345845--1||s__Bradyrhizobium erythrophlei_D--1||s__Bradyrhizobium hipponense--1||s__Devosia sp001427605--1||s__ER46 sp016222805--1||s__Neorhizobium soli--1||s__Pseudomonas_E juntendi--1||s__Pseudomonas_E putida_A--1||s__Rhodovulum sp002073975--1||s__Sphingomonas sanguinis_B--1||s__Thioalkalivibrio halophilus--1:evalue_avg=3.942857142857143e-20:evalue_max=2.76e-19:evalue_min=6.28e-54:evalue_std=1.0431819455054673e-19:evalue_sum=2.76e-19:gapopen_avg=0.2857142857142857:gapopen_max=1.0:gapopen_min=0.0:gapopen_std=0.48795003647426666:gapopen_sum=2.0:gtdb_class_counter=:gtdb_domain_counter=:gtdb_family_counter=:gtdb_genus_counter=:gtdb_order_counter=:gtdb_phylum_counter=:gtdb_species_counter=:heptad_counter=MCP-34H--9||MCP-36H--1||MCP-38H--1||MCP-40H--1:lbd_counter=:length_avg=91.71428571428571:length_max=103.0:length_min=80.0:length_std=8.159131606453506:length_sum=642.0:mismatch_avg=7.285714285714286:mismatch_max=30.0:mismatch_min=1.0:mismatch_std=10.274795792200864:mismatch_sum=51.0:name=N1052088:qcovhsp_avg=98.61428571428571:qcovhsp_max=100.0:qcovhsp_min=95.3:qcovhsp_std=1.8915853768982362:qcovhsp_sum=690.3:qend_avg=92.42857142857143:qend_max=102.0:qend_min=80.0:qend_std=7.4129873163510105:qend_sum=647.0:qstart_avg=1.8571428571428572:qstart_max=5.0:qstart_min=1.0:qstart_std=1.5735915849388864:qstart_sum=13.0:ref_name_counter=GB_GCA_017307565.1_protein.faa_JAFKHD010000389.1_1@PF00015_full_PFAM.448.611--6||RS_GCF_000346755.1_protein.faa_NZ_ANNV01000178.1_5@PF00015_full_PFAM.409.510--1:scovhsp_avg=60.48571428571429:scovhsp_max=79.2:scovhsp_min=50.3:scovhsp_std=9.112524087106452:scovhsp_sum=423.40000000000003:send_avg=140.28571428571428:send_max=162.0:send_min=80.0:send_std=27.090676660149374:send_sum=982.0:sstart_avg=49.714285714285715:sstart_max=67.0:sstart_min=1.0:sstart_std=21.997835391346165:sstart_sum=348.0],84509347-e732-40d2-a484-81456310f679_2@MCPsignal.277.376:0.0250705[&&NHX:Sample=rhiztom2:Type=capture:besthit=96.0:bitscore=165.0:capture_class=c__Desulfobulbia:capture_domain=d__Bacteria:capture_family=f__Desulfurivibrionaceae:capture_genus=g__UBA5123:capture_order=o__Desulfobulbales:capture_phylum=p__Desulfobacterota:capture_species=s__UBA5123 sp002415465:evalue=1.95e-53:gapopen=0.0:heptad=MCP-34H:length=99.0:mismatch=4.0:qcovhsp=100.0:qend=99.0:qstart=1.0:ref_name=GB_GCA_017307565.1_protein.faa_JAFKHD010000389.1_1@PF00015_full_PFAM.448.611:scovhsp=60.7:send=148.0:sstart=50.0])0:6e-09[&&NHX:Sample_counter=rhizpot1--2||rhizpot2--1||rhizpot3--1||rhiztom1--5||rhiztom2--2||rhiztom3--2:Type_counter=capture--13:besthit_avg=91.7125:besthit_max=99.0:besthit_min=62.5:besthit_std=12.079313781360737:besthit_sum=733.7:bitscore_avg=145.7875:bitscore_max=166.0:bitscore_min=76.3:bitscore_std=30.33557258872353:bitscore_sum=1166.3:capture_class_counter=c__Alphaproteobacteria--6||c__Desulfobulbia--1||c__Gammaproteobacteria--5||c__Verrucomicrobiae--1:capture_domain_counter=d__Bacteria--13:capture_family_counter=f__Burkholderiaceae--1||f__Desulfurivibrionaceae--1||f__Devosiaceae--1||f__Opitutaceae--1||f__Pseudomonadaceae--2||f__Rhizobiaceae--1||f__Rhodobacteraceae--1||f__Rhodocyclaceae--1||f__Sphingomonadaceae--1||f__Thioalkalivibrionaceae--1||f__Xanthobacteraceae--2:capture_genus_counter=g__AVCC01--1||g__Azonexus--1||g__Bradyrhizobium--2||g__Devosia--1||g__ER46--1||g__Neorhizobium--1||g__Pseudomonas_E--2||g__Rhodovulum--1||g__Sphingomonas--1||g__Thioalkalivibrio--1||g__UBA5123--1:capture_order_counter=o__Burkholderiales--2||o__Desulfobulbales--1||o__Ectothiorhodospirales--1||o__Opitutales--1||o__Pseudomonadales--2||o__Rhizobiales--4||o__Rhodobacterales--1||o__Sphingomonadales--1:capture_phylum_counter=p__Desulfobacterota--1||p__Proteobacteria--11||p__Verrucomicrobiota--1:capture_species_counter=s__AVCC01 sp012927585--1||s__Azonexus sp002345845--1||s__Bradyrhizobium erythrophlei_D--1||s__Bradyrhizobium hipponense--1||s__Devosia sp001427605--1||s__ER46 sp016222805--1||s__Neorhizobium soli--1||s__Pseudomonas_E juntendi--1||s__Pseudomonas_E putida_A--1||s__Rhodovulum sp002073975--1||s__Sphingomonas sanguinis_B--1||s__Thioalkalivibrio halophilus--1||s__UBA5123 sp002415465--1:evalue_avg=3.45e-20:evalue_max=2.76e-19:evalue_min=6.28e-54:evalue_std=9.758073580374356e-20:evalue_sum=2.76e-19:gapopen_avg=0.25:gapopen_max=1.0:gapopen_min=0.0:gapopen_std=0.4629100498862757:gapopen_sum=2.0:gtdb_class_counter=:gtdb_domain_counter=:gtdb_family_counter=:gtdb_genus_counter=:gtdb_order_counter=:gtdb_phylum_counter=:gtdb_species_counter=:heptad_counter=MCP-34H--10||MCP-36H--1||MCP-38H--1||MCP-40H--1:lbd_counter=:length_avg=92.625:length_max=103.0:length_min=80.0:length_std=7.981004233267175:length_sum=741.0:mismatch_avg=6.875:mismatch_max=30.0:mismatch_min=1.0:mismatch_std=9.583281573359185:mismatch_sum=55.0:name=N1052090:qcovhsp_avg=98.7875:qcovhsp_max=100.0:qcovhsp_min=95.3:qcovhsp_std=1.8185060587510535:qcovhsp_sum=790.3:qend_avg=93.25:qend_max=102.0:qend_min=80.0:qend_std=7.245688373094719:qend_sum=746.0:qstart_avg=1.75:qstart_max=5.0:qstart_min=1.0:qstart_std=1.4880476182856899:qstart_sum=14.0:ref_name_counter=GB_GCA_017307565.1_protein.faa_JAFKHD010000389.1_1@PF00015_full_PFAM.448.611--7||RS_GCF_000346755.1_protein.faa_NZ_ANNV01000178.1_5@PF00015_full_PFAM.409.510--1:scovhsp_avg=60.5125:scovhsp_max=79.2:scovhsp_min=50.3:scovhsp_std=8.436898126681394:scovhsp_sum=484.1:send_avg=141.25:send_max=162.0:send_min=80.0:send_std=25.228951623085727:send_sum=1130.0:sstart_avg=49.75:sstart_max=67.0:sstart_min=1.0:sstart_std=20.36628867235546:sstart_sum=398.0])0.741:0.0213244[&&NHX:Sample_counter=rhizpot1--3||rhizpot2--1||rhizpot3--3||rhiztom1--5||rhiztom2--3||rhiztom3--3:Type_counter=capture--18:besthit_avg=92.69000000000001:besthit_max=99.0:besthit_min=62.5:besthit_std=10.873459022367772:besthit_sum=926.9000000000001:bitscore_avg=151.93:bitscore_max=185.0:bitscore_min=76.3:bitscore_std=29.991556219116816:bitscore_sum=1519.3:capture_class_counter=c__Alphaproteobacteria--8||c__Desulfobulbia--1||c__Gammaproteobacteria--8||c__Verrucomicrobiae--1:capture_domain_counter=d__Bacteria--18:capture_family_counter=f__Alteromonadaceae--1||f__Burkholderiaceae--2||f__Desulfurivibrionaceae--1||f__Devosiaceae--2||f__Nitrincolaceae--1||f__Opitutaceae--1||f__Pseudomonadaceae--2||f__Rhizobiaceae--1||f__Rhodobacteraceae--2||f__Rhodocyclaceae--1||f__Sphingomonadaceae--1||f__Thioalkalivibrionaceae--1||f__Xanthobacteraceae--2:capture_genus_counter=g__AVCC01--1||g__Allosediminivita--1||g__Azonexus--1||g__Bradyrhizobium--2||g__Devosia--2||g__ER46--1||g__Neorhizobium--1||g__Pararheinheimera--1||g__Pseudomonas_E--2||g__Rhodovulum--1||g__Rs1--1||g__Solimicrobium--1||g__Sphingomonas--1||g__Thioalkalivibrio--1||g__UBA5123--1:capture_order_counter=o__Burkholderiales--3||o__Desulfobulbales--1||o__Ectothiorhodospirales--1||o__Enterobacterales--1||o__Opitutales--1||o__Pseudomonadales--3||o__Rhizobiales--5||o__Rhodobacterales--2||o__Sphingomonadales--1:capture_phylum_counter=p__Desulfobacterota--1||p__Proteobacteria--16||p__Verrucomicrobiota--1:capture_species_counter=s__AVCC01 sp012927585--1||s__Allosediminivita pacifica--1||s__Azonexus sp002345845--1||s__Bradyrhizobium erythrophlei_D--1||s__Bradyrhizobium hipponense--1||s__Devosia sp001427605--2||s__ER46 sp016222805--1||s__Neorhizobium soli--1||s__Pararheinheimera sp003543135--1||s__Pseudomonas_E juntendi--1||s__Pseudomonas_E putida_A--1||s__Rhodovulum sp002073975--1||s__Rs1 sp000416275--1||s__Solimicrobium sp903893945--1||s__Sphingomonas sanguinis_B--1||s__Thioalkalivibrio halophilus--1||s__UBA5123 sp002415465--1:evalue_avg=2.76e-20:evalue_max=2.76e-19:evalue_min=4.87e-61:evalue_std=8.727886342064727e-20:evalue_sum=2.76e-19:gapopen_avg=0.3:gapopen_max=1.0:gapopen_min=0.0:gapopen_std=0.4830458915396479:gapopen_sum=3.0:gtdb_class_counter=:gtdb_domain_counter=:gtdb_family_counter=:gtdb_genus_counter=:gtdb_order_counter=:gtdb_phylum_counter=:gtdb_species_counter=:heptad_counter=MCP-34H--14||MCP-36H--1||MCP-38H--1||MCP-40H--1||MCP-52H--1:lbd_counter=:length_avg=95.2:length_max=108.0:length_min=80.0:length_std=8.966604708583958:length_sum=952.0:mismatch_avg=6.1:mismatch_max=30.0:mismatch_min=1.0:mismatch_std=8.621033709609433:mismatch_sum=61.0:name=N1052091:qcovhsp_avg=98.92999999999999:qcovhsp_max=100.0:qcovhsp_min=95.3:qcovhsp_std=1.6486021014450067:qcovhsp_sum=989.3:qend_avg=95.8:qend_max=108.0:qend_min=80.0:qend_std=8.403702887550358:qend_sum=958.0:qstart_avg=1.7:qstart_max=5.0:qstart_min=1.0:qstart_std=1.3374935098492586:qstart_sum=17.0:ref_name_counter=GB_GCA_017307565.1_protein.faa_JAFKHD010000389.1_1@PF00015_full_PFAM.448.611--9||RS_GCF_000346755.1_protein.faa_NZ_ANNV01000178.1_5@PF00015_full_PFAM.409.510--1:scovhsp_avg=61.3:scovhsp_max=79.2:scovhsp_min=50.3:scovhsp_std=7.6733304373003515:scovhsp_sum=613.0:send_avg=142.6:send_max=162.0:send_min=80.0:send_std=22.4311291636323:send_sum=1426.0:sstart_avg=48.6:sstart_max=67.0:sstart_min=1.0:sstart_std=18.179353368282626:sstart_sum=486.0])0.852:0.0517378[&&NHX:Sample_counter=rhizpot1--4||rhizpot2--1||rhizpot3--3||rhiztom1--5||rhiztom2--3||rhiztom3--3:Type_counter=capture--19:besthit_avg=92.46363636363638:besthit_max=99.0:besthit_min=62.5:besthit_std=10.3427532821075:besthit_sum=1017.1000000000001:bitscore_avg=154.20909090909092:bitscore_max=185.0:bitscore_min=76.3:bitscore_std=29.439444782313895:bitscore_sum=1696.3:capture_class_counter=c__Alphaproteobacteria--9||c__Desulfobulbia--1||c__Gammaproteobacteria--8||c__Verrucomicrobiae--1:capture_domain_counter=d__Bacteria--19:capture_family_counter=f__Alteromonadaceae--1||f__Burkholderiaceae--2||f__Desulfurivibrionaceae--1||f__Devosiaceae--2||f__Nitrincolaceae--1||f__Opitutaceae--1||f__Pseudomonadaceae--2||f__Rhizobiaceae--1||f__Rhodobacteraceae--2||f__Rhodocyclaceae--1||f__Sphingomonadaceae--2||f__Thioalkalivibrionaceae--1||f__Xanthobacteraceae--2:capture_genus_counter=g__AVCC01--1||g__Allosediminivita--1||g__Azonexus--1||g__Blastomonas--1||g__Bradyrhizobium--2||g__Devosia--2||g__ER46--1||g__Neorhizobium--1||g__Pararheinheimera--1||g__Pseudomonas_E--2||g__Rhodovulum--1||g__Rs1--1||g__Solimicrobium--1||g__Sphingomonas--1||g__Thioalkalivibrio--1||g__UBA5123--1:capture_order_counter=o__Burkholderiales--3||o__Desulfobulbales--1||o__Ectothiorhodospirales--1||o__Enterobacterales--1||o__Opitutales--1||o__Pseudomonadales--3||o__Rhizobiales--5||o__Rhodobacterales--2||o__Sphingomonadales--2:capture_phylum_counter=p__Desulfobacterota--1||p__Proteobacteria--17||p__Verrucomicrobiota--1:capture_species_counter=s__AVCC01 sp012927585--1||s__Allosediminivita pacifica--1||s__Azonexus sp002345845--1||s__Blastomonas delafieldii_A--1||s__Bradyrhizobium erythrophlei_D--1||s__Bradyrhizobium hipponense--1||s__Devosia sp001427605--2||s__ER46 sp016222805--1||s__Neorhizobium soli--1||s__Pararheinheimera sp003543135--1||s__Pseudomonas_E juntendi--1||s__Pseudomonas_E putida_A--1||s__Rhodovulum sp002073975--1||s__Rs1 sp000416275--1||s__Solimicrobium sp903893945--1||s__Sphingomonas sanguinis_B--1||s__Thioalkalivibrio halophilus--1||s__UBA5123 sp002415465--1:evalue_avg=2.5090909090909094e-20:evalue_max=2.76e-19:evalue_min=4.87e-61:evalue_std=8.321713110346276e-20:evalue_sum=2.76e-19:gapopen_avg=0.2727272727272727:gapopen_max=1.0:gapopen_min=0.0:gapopen_std=0.46709936649691375:gapopen_sum=3.0:gtdb_class_counter=:gtdb_domain_counter=:gtdb_family_counter=:gtdb_genus_counter=:gtdb_order_counter=:gtdb_phylum_counter=:gtdb_species_counter=:heptad_counter=MCP-34H--15||MCP-36H--1||MCP-38H--1||MCP-40H--1||MCP-52H--1:lbd_counter=:length_avg=96.72727272727273:length_max=112.0:length_min=80.0:length_std=9.900413214516949:length_sum=1064.0:mismatch_avg=6.545454545454546:mismatch_max=30.0:mismatch_min=1.0:mismatch_std=8.311000377374992:mismatch_sum=72.0:name=N1052092:qcovhsp_avg=98.94545454545455:qcovhsp_max=100.0:qcovhsp_min=95.3:qcovhsp_std=1.5648409736223279:qcovhsp_sum=1088.4:qend_avg=97.36363636363636:qend_max=113.0:qend_min=80.0:qend_std=9.510759457296007:qend_sum=1071.0:qstart_avg=1.7272727272727273:qstart_max=5.0:qstart_min=1.0:qstart_std=1.2720777563426766:qstart_sum=19.0:ref_name_counter=GB_GCA_017307565.1_protein.faa_JAFKHD010000389.1_1@PF00015_full_PFAM.448.611--10||RS_GCF_000346755.1_protein.faa_NZ_ANNV01000178.1_5@PF00015_full_PFAM.409.510--1:scovhsp_avg=61.972727272727276:scovhsp_max=79.2:scovhsp_min=50.3:scovhsp_std=7.613815194643342:scovhsp_sum=681.7:send_avg=143.0909090909091:send_max=162.0:send_min=80.0:send_std=21.34223299214281:send_sum=1574.0:sstart_avg=47.54545454545455:sstart_max=67.0:sstart_min=1.0:sstart_std=17.5975204864983:sstart_sum=523.0])0.779:0.0127899[&&NHX:Sample_counter=rhizpot1--6||rhizpot2--1||rhizpot3--6||rhiztom1--5||rhiztom2--3||rhiztom3--4:Type_counter=GTDB--1||capture--25:besthit_avg=92.94166666666666:besthit_max=99.0:besthit_min=62.5:besthit_std=9.99949619943046:besthit_sum=1115.3:bitscore_avg=157.10833333333332:bitscore_max=189.0:bitscore_min=76.3:bitscore_std=29.812061571644374:bitscore_sum=1885.3:capture_class_counter=c__Alphaproteobacteria--12||c__Clostridia--2||c__Cyanobacteriia--1||c__Desulfobulbia--1||c__Gammaproteobacteria--8||c__Verrucomicrobiae--1:capture_domain_counter=d__Bacteria--25:capture_family_counter=f__Alteromonadaceae--1||f__Beijerinckiaceae--1||f__Burkholderiaceae--2||f__Desulfurivibrionaceae--1||f__Devosiaceae--4||f__Lachnospiraceae--1||f__Microcoleaceae--1||f__Nitrincolaceae--1||f__Opitutaceae--1||f__Pseudomonadaceae--2||f__Rhizobiaceae--1||f__Rhodobacteraceae--2||f__Rhodocyclaceae--1||f__SZUA-584--1||f__Sphingomonadaceae--2||f__Thioalkalivibrionaceae--1||f__Xanthobacteraceae--2:capture_genus_counter=g__AVCC01--1||g__Allosediminivita--1||g__Azonexus--1||g__Blastomonas--1||g__Bradyrhizobium--2||g__Devosia--3||g__Devosia_A--1||g__ER46--1||g__Methylobacterium--1||g__Microcoleus--1||g__Neorhizobium--1||g__Pararheinheimera--1||g__Pseudomonas_E--2||g__Rhodovulum--1||g__Rs1--1||g__SZUA-584--1||g__Solimicrobium--1||g__Sphingomonas--1||g__Thioalkalivibrio--1||g__UBA5123--1||g__UBA7050--1:capture_order_counter=o__Burkholderiales--3||o__Christensenellales--1||o__Cyanobacteriales--1||o__Desulfobulbales--1||o__Ectothiorhodospirales--1||o__Enterobacterales--1||o__Lachnospirales--1||o__Opitutales--1||o__Pseudomonadales--3||o__Rhizobiales--8||o__Rhodobacterales--2||o__Sphingomonadales--2:capture_phylum_counter=p__Cyanobacteria--1||p__Desulfobacterota--1||p__Firmicutes_A--2||p__Proteobacteria--20||p__Verrucomicrobiota--1:capture_species_counter=s__AVCC01 sp012927585--1||s__Allosediminivita pacifica--1||s__Azonexus sp002345845--1||s__Blastomonas delafieldii_A--1||s__Bradyrhizobium erythrophlei_D--1||s__Bradyrhizobium hipponense--1||s__Devosia marina--1||s__Devosia sp001427605--2||s__Devosia_A sp016713105--1||s__ER46 sp016222805--1||s__Methylobacterium sp011043735--1||s__Microcoleus sp015207505--1||s__Neorhizobium soli--1||s__Pararheinheimera sp003543135--1||s__Pseudomonas_E juntendi--1||s__Pseudomonas_E putida_A--1||s__Rhodovulum sp002073975--1||s__Rs1 sp000416275--1||s__SZUA-584 sp003249555--1||s__Solimicrobium sp903893945--1||s__Sphingomonas sanguinis_B--1||s__Thioalkalivibrio halophilus--1||s__UBA5123 sp002415465--1||s__UBA7050 sp014804425--1:evalue_avg=2.3000000000000002e-20:evalue_max=2.76e-19:evalue_min=1.26e-62:evalue_std=7.967433714816835e-20:evalue_sum=2.76e-19:gapopen_avg=0.25:gapopen_max=1.0:gapopen_min=0.0:gapopen_std=0.45226701686664544:gapopen_sum=3.0:gtdb_class_counter=c__Desulfovibrionia--1:gtdb_domain_counter=d__Bacteria--1:gtdb_family_counter=f__Desulfovibrionaceae--1:gtdb_genus_counter=g__Maridesulfovibrio--1:gtdb_order_counter=o__Desulfovibrionales--1:gtdb_phylum_counter=p__Desulfobacterota_I--1:gtdb_species_counter=s__Maridesulfovibrio sp002340305--1:heptad_counter=MCP-34H--22||MCP-36H--1||MCP-38H--1||MCP-40H--1||MCP-52H--1:lbd_counter=:lca_tree=s__Maridesulfovibrio sp002340305:length_avg=97.91666666666667:length_max=112.0:length_min=80.0:length_std=10.29967637032025:length_sum=1175.0:mismatch_avg=6.166666666666667:mismatch_max=30.0:mismatch_min=1.0:mismatch_std=8.032132438845336:mismatch_sum=74.0:name=N1052093:qcovhsp_avg=98.88333333333333:qcovhsp_max=100.0:qcovhsp_min=95.3:qcovhsp_std=1.5074562157569436:qcovhsp_sum=1186.6:qend_avg=98.66666666666667:qend_max=113.0:qend_min=80.0:qend_std=10.129464971362536:qend_sum=1184.0:qstart_avg=1.8333333333333333:qstart_max=5.0:qstart_min=1.0:qstart_std=1.2673044646258478:qstart_sum=22.0:ref_name_counter=GB_GCA_017307565.1_protein.faa_JAFKHD010000389.1_1@PF00015_full_PFAM.448.611--11||RS_GCF_000346755.1_protein.faa_NZ_ANNV01000178.1_5@PF00015_full_PFAM.409.510--1:scovhsp_avg=62.48333333333334:scovhsp_max=79.2:scovhsp_min=50.3:scovhsp_std=7.471866425384483:scovhsp_sum=749.8000000000001:send_avg=143.5:send_max=162.0:send_min=80.0:send_std=20.398306525074798:send_sum=1722.0:sstart_avg=46.75:sstart_max=67.0:sstart_min=1.0:sstart_std=17.00334191750658:sstart_sum=561.0])0.392:0.0313211[&&NHX:Sample_counter=rhizpot1--6||rhizpot2--1||rhizpot3--7||rhiztom1--7||rhiztom2--4||rhiztom3--8:Type_counter=GTDB--3||capture--33:besthit_avg=91.64999999999999:besthit_max=99.0:besthit_min=62.5:besthit_std=10.677204330146177:besthit_sum=1283.1:bitscore_avg=147.55714285714288:bitscore_max=189.0:bitscore_min=65.5:bitscore_std=37.89093080623169:bitscore_sum=2065.8:capture_class_counter=c__Alphaproteobacteria--12||c__Clostridia--4||c__Cyanobacteriia--2||c__Desulfobulbia--1||c__Gammaproteobacteria--11||c__Nitrospiria--1||c__Thermincolia--1||c__Verrucomicrobiae--1:capture_domain_counter=d__Bacteria--33:capture_family_counter=f__Alteromonadaceae--1||f__Beijerinckiaceae--1||f__Burkholderiaceae--2||f__Desulfurivibrionaceae--1||f__Devosiaceae--4||f__Ga0077523--1||f__Lachnospiraceae--1||f__Microcoleaceae--1||f__Nitrincolaceae--1||f__Nitrospiraceae--1||f__Opitutaceae--1||f__Oscillospiraceae--1||f__Phormidesmiaceae--1||f__Pseudomonadaceae--3||f__Rhizobiaceae--1||f__Rhodobacteraceae--2||f__Rhodocyclaceae--1||f__Ruminococcaceae--1||f__SZUA-584--1||f__Shewanellaceae--1||f__Sphingomonadaceae--2||f__Thioalkalivibrionaceae--1||f__UBA2595--1||f__Xanthobacteraceae--2:capture_genus_counter=g__AVCC01--1||g__Allosediminivita--1||g__Azonexus--1||g__Blastomonas--1||g__Bradyrhizobium--2||g__Devosia--3||g__Devosia_A--1||g__ER46--1||g__GW-Firmicutes-8--1||g__Ga0077526--1||g__Methylobacterium--1||g__Microcoleus--1||g__Neorhizobium--1||g__Nitrospira_D--1||g__Nodosilinea--1||g__Pararheinheimera--1||g__Pelethomonas--1||g__Pseudomonas_E--3||g__Rhodovulum--1||g__Rs1--1||g__SZUA-584--1||g__Shewanella--1||g__Solimicrobium--1||g__Sphingomonas--1||g__Thioalkalivibrio--1||g__UBA1405--1||g__UBA5123--1||g__UBA7050--1:capture_order_counter=o__Burkholderiales--4||o__Christensenellales--1||o__Cyanobacteriales--1||o__Desulfobulbales--1||o__Ectothiorhodospirales--1||o__Enterobacterales--2||o__Lachnospirales--1||o__Nitrospirales--1||o__Opitutales--1||o__Oscillospirales--2||o__Phormidesmiales--1||o__Pseudomonadales--4||o__Rhizobiales--8||o__Rhodobacterales--2||o__Sphingomonadales--2||o__Thermincolales--1:capture_phylum_counter=p__Cyanobacteria--2||p__Desulfobacterota--1||p__Firmicutes_A--4||p__Firmicutes_B--1||p__Nitrospirota--1||p__Proteobacteria--23||p__Verrucomicrobiota--1:capture_species_counter=s__AVCC01 sp012927585--1||s__Allosediminivita pacifica--1||s__Azonexus sp002345845--1||s__Blastomonas delafieldii_A--1||s__Bradyrhizobium erythrophlei_D--1||s__Bradyrhizobium hipponense--1||s__Devosia marina--1||s__Devosia sp001427605--2||s__Devosia_A sp016713105--1||s__ER46 sp016222805--1||s__GW-Firmicutes-8 sp002840165--1||s__Ga0077526 sp001464895--1||s__Methylobacterium sp011043735--1||s__Microcoleus sp015207505--1||s__Neorhizobium soli--1||s__Nitrospira_D sp900299245--1||s__Nodosilinea sp014695395--1||s__Pararheinheimera sp003543135--1||s__Pelethomonas sp910587505--1||s__Pseudomonas_E gingeri_B--1||s__Pseudomonas_E juntendi--1||s__Pseudomonas_E putida_A--1||s__Rhodovulum sp002073975--1||s__Rs1 sp000416275--1||s__SZUA-584 sp003249555--1||s__Shewanella chilikensis--1||s__Solimicrobium sp903893945--1||s__Sphingomonas sanguinis_B--1||s__Thioalkalivibrio halophilus--1||s__UBA1405 sp910589145--1||s__UBA5123 sp002415465--1||s__UBA7050 sp014804425--1:evalue_avg=3.609114285714286e-17:evalue_max=5.05e-16:evalue_min=1.26e-62:evalue_std=1.3496127304290903e-16:evalue_sum=5.05276e-16:gapopen_avg=0.21428571428571427:gapopen_max=1.0:gapopen_min=0.0:gapopen_std=0.42581531362632014:gapopen_sum=3.0:gtdb_class_counter=c__Bacteroidia--2||c__Desulfovibrionia--1:gtdb_domain_counter=d__Bacteria--3:gtdb_family_counter=f__CAJPTX01--1||f__Desulfovibrionaceae--1||f__JACABE01--1:gtdb_genus_counter=g__Bacteroides_D--1||g__JACABE01--1||g__Maridesulfovibrio--1:gtdb_order_counter=o__Bacteroidales--2||o__Desulfovibrionales--1:gtdb_phylum_counter=p__Bacteroidota--2||p__Desulfobacterota_I--1:gtdb_species_counter=s__Bacteroides_D sp002748015--1||s__JACABE01 sp903936865--1||s__Maridesulfovibrio sp002340305--1:heptad_counter=MCP-34H--29||MCP-36H--1||MCP-38H--1||MCP-40H--2||MCP-44H--2||MCP-52H--1:lbd_counter=:lca_tree=d__Bacteria:length_avg=93.57142857142857:length_max=112.0:length_min=39.0:length_std=18.350075605437564:length_sum=1310.0:mismatch_avg=7.285714285714286:mismatch_max=30.0:mismatch_min=1.0:mismatch_std=9.210600677217792:mismatch_sum=102.0:name=N1052094:qcovhsp_avg=98.64999999999999:qcovhsp_max=100.0:qcovhsp_min=95.3:qcovhsp_std=1.5113671854419661:qcovhsp_sum=1381.1:qend_avg=94.28571428571429:qend_max=113.0:qend_min=40.0:qend_std=18.20578340666914:qend_sum=1320.0:qstart_avg=1.7857142857142858:qstart_max=5.0:qstart_min=1.0:qstart_std=1.188313053066368:qstart_sum=25.0:ref_name_counter=GB_GCA_001556125.1_protein.faa_LSIG01000082.1_1@PF00015_full_PFAM.1.77--1||GB_GCA_008012315.1_protein.faa_SSEL01000042.1_77@PF00015_full_PFAM.314.490--1||GB_GCA_017307565.1_protein.faa_JAFKHD010000389.1_1@PF00015_full_PFAM.448.611--11||RS_GCF_000346755.1_protein.faa_NZ_ANNV01000178.1_5@PF00015_full_PFAM.409.510--1:scovhsp_avg=61.114285714285714:scovhsp_max=79.2:scovhsp_min=50.3:scovhsp_std=7.7294498901536075:scovhsp_sum=855.6:send_avg=136.42857142857142:send_max=162.0:send_min=41.0:send_std=33.276728495160995:send_sum=1910.0:sstart_avg=44.0:sstart_max=67.0:sstart_min=1.0:sstart_std=19.64296703265965:sstart_sum=616.0],(((822dbc70-e8ec-4c8a-af11-c68c6adf2f9e_2@MCPsignal.21.133:0.035714[&&NHX:Sample=rhiztom1:Type=capture:besthit=85.3:bitscore=162.0:capture_class=c__Alphaproteobacteria:capture_domain=d__Bacteria:capture_family=f__Devosiaceae:capture_genus=g__Devosia:capture_order=o__Rhizobiales:capture_phylum=p__Proteobacteria:capture_species=s__Devosia sp001427605:evalue=7.73e-52:gapopen=0.0:heptad=MCP-34H:length=109.0:mismatch=16.0:qcovhsp=97.3:qend=109.0:qstart=1.0:ref_name=GB_GCA_017307565.1_protein.faa_JAFKHD010000389.1_1@PF00015_full_PFAM.448.611:scovhsp=66.9:send=163.0:sstart=55.0],(((9ddfcaae-e14b-4cb9-bbdc-07a5a63f1ec0_1@MCPsignal.24.107:5e-09[&&NHX:Sample=rhizpot2:Type=capture:capture_class=c__Alphaproteobacteria:capture_domain=d__Bacteria:capture_family=f__Beijerinckiaceae:capture_genus=g__Methylobacterium:capture_order=o__Rhizobiales:capture_phylum=p__Proteobacteria:capture_species=s__Methylobacterium sp001425465:heptad=MCP-34H],56cc2b75-8863-4387-8ac4-efa7e5a2bd3e_5@MCPsignal.24.99:5e-09[&&NHX:Sample=rhizpot3:Type=capture:capture_class=c__Alphaproteobacteria:capture_domain=d__Bacteria:capture_family=f__Beijerinckiaceae:capture_genus=g__Methylobacterium:capture_order=o__Rhizobiales:capture_phylum=p__Proteobacteria:capture_species=s__Methylobacterium sp001425465:heptad=MCP-34H])0.937:0.0544854[&&NHX:Sample_counter=rhizpot2--1||rhizpot3--1:Type_counter=capture--2:capture_class_counter=c__Alphaproteobacteria--2:capture_domain_counter=d__Bacteria--2:capture_family_counter=f__Beijerinckiaceae--2:capture_genus_counter=g__Methylobacterium--2:capture_order_counter=o__Rhizobiales--2:capture_phylum_counter=p__Proteobacteria--2:capture_species_counter=s__Methylobacterium sp001425465--2:gtdb_class_counter=:gtdb_domain_counter=:gtdb_family_counter=:gtdb_genus_counter=:gtdb_order_counter=:gtdb_phylum_counter=:gtdb_species_counter=:heptad_counter=MCP-34H--2:lbd_counter=:name=N1052098:ref_name_counter=],35b486ba-6ba5-477d-a255-02db31b2dd20_2@MCPsignal.593.718:0.0180409[&&NHX:Sample=rhizpot3:Type=capture:capture_class=c__Cyanobacteriia:capture_domain=d__Bacteria:capture_family=f__Microcoleaceae:capture_genus=g__Microcoleus:capture_order=o__Cyanobacteriales:capture_phylum=p__Cyanobacteria:capture_species=s__Microcoleus sp015207505:heptad=MCP-34H])0.62:0.010795[&&NHX:Sample_counter=rhizpot2--1||rhizpot3--2:Type_counter=capture--3:capture_class_counter=c__Alphaproteobacteria--2||c__Cyanobacteriia--1:capture_domain_counter=d__Bacteria--3:capture_family_counter=f__Beijerinckiaceae--2||f__Microcoleaceae--1:capture_genus_counter=g__Methylobacterium--2||g__Microcoleus--1:capture_order_counter=o__Cyanobacteriales--1||o__Rhizobiales--2:capture_phylum_counter=p__Cyanobacteria--1||p__Proteobacteria--2:capture_species_counter=s__Methylobacterium sp001425465--2||s__Microcoleus sp015207505--1:gtdb_class_counter=:gtdb_domain_counter=:gtdb_family_counter=:gtdb_genus_counter=:gtdb_order_counter=:gtdb_phylum_counter=:gtdb_species_counter=:heptad_counter=MCP-34H--3:lbd_counter=:name=N1052100:ref_name_counter=],(((((49152c47-a32b-42d0-829c-190c0d4069de_1@MCPsignal.51.138:5e-09[&&NHX:Sample=rhizpot1:Type=capture:capture_class=c__Clostridia:capture_domain=d__Bacteria:capture_family=f__Lachnospiraceae:capture_genus=g__UBA7050:capture_order=o__Lachnospirales:capture_phylum=p__Firmicutes_A:capture_species=s__UBA7050 sp014804425:heptad=MCP-34H],ab31dc8f-f854-4832-9b57-6de3b801d5fe_2@MCPsignal.7.69:5e-09[&&NHX:Sample=rhizpot1:Type=capture:capture_class=c__Gammaproteobacteria:capture_domain=d__Bacteria:capture_family=f__Vibrionaceae:capture_genus=g__Photobacterium:capture_order=o__Enterobacterales:capture_phylum=p__Proteobacteria:capture_species=s__Photobacterium sanguinicancri:heptad=MCP-34H])0:5e-09[&&NHX:Sample_counter=rhizpot1--2:Type_counter=capture--2:capture_class_counter=c__Clostridia--1||c__Gammaproteobacteria--1:capture_domain_counter=d__Bacteria--2:capture_family_counter=f__Lachnospiraceae--1||f__Vibrionaceae--1:capture_genus_counter=g__Photobacterium--1||g__UBA7050--1:capture_order_counter=o__Enterobacterales--1||o__Lachnospirales--1:capture_phylum_counter=p__Firmicutes_A--1||p__Proteobacteria--1:capture_species_counter=s__Photobacterium sanguinicancri--1||s__UBA7050 sp014804425--1:gtdb_class_counter=:gtdb_domain_counter=:gtdb_family_counter=:gtdb_genus_counter=:gtdb_order_counter=:gtdb_phylum_counter=:gtdb_species_counter=:heptad_counter=MCP-34H--2:lbd_counter=:name=N1052103:ref_name_counter=],(25702427-4035-4faa-b512-e3b92753d65e_1@MCPsignal.83.187:5e-09[&&NHX:Sample=rhizpot1:Type=capture:besthit=92.3:bitscore=167.0:capture_class=c__Alphaproteobacteria:capture_domain=d__Bacteria:capture_family=f__Sphingomonadaceae:capture_genus=g__Blastomonas:capture_order=o__Sphingomonadales:capture_phylum=p__Proteobacteria:capture_species=s__Blastomonas delafieldii_A:evalue=2.92e-54:gapopen=0.0:heptad=MCP-34H:length=104.0:mismatch=8.0:qcovhsp=100.0:qend=104.0:qstart=1.0:ref_name=GB_GCA_017307565.1_protein.faa_JAFKHD010000389.1_1@PF00015_full_PFAM.448.611:scovhsp=63.8:send=148.0:sstart=45.0],(07e0a5a4-6147-470f-a71e-33dc614daa6f_4@MCPsignal.24.132:0.00785043[&&NHX:Sample=rhizpot1:Type=capture:besthit=91.7:bitscore=172.0:capture_class=c__Alphaproteobacteria:capture_domain=d__Bacteria:capture_family=f__Xanthobacteraceae:capture_genus=g__Bradyrhizobium:capture_order=o__Rhizobiales:capture_phylum=p__Proteobacteria:capture_species=s__Bradyrhizobium sp019243075:evalue=5.14e-56:gapopen=0.0:heptad=MCP-34H:length=108.0:mismatch=9.0:qcovhsp=100.0:qend=108.0:qstart=1.0:ref_name=GB_GCA_017307565.1_protein.faa_JAFKHD010000389.1_1@PF00015_full_PFAM.448.611:scovhsp=66.3:send=148.0:sstart=41.0],07845bef-fc9b-4a42-aa88-326edb022b4f_5@MCPsignal.87.188:5e-09[&&NHX:Sample=rhizpot1:Type=capture:besthit=92.1:bitscore=162.0:capture_class=c__Alphaproteobacteria:capture_domain=d__Bacteria:capture_family=f__Sphingomonadaceae:capture_genus=g__Blastomonas:capture_order=o__Sphingomonadales:capture_phylum=p__Proteobacteria:capture_species=s__Blastomonas delafieldii_A:evalue=4.95e-52:gapopen=0.0:heptad=MCP-34H:length=101.0:mismatch=8.0:qcovhsp=100.0:qend=101.0:qstart=1.0:ref_name=GB_GCA_017307565.1_protein.faa_JAFKHD010000389.1_1@PF00015_full_PFAM.448.611:scovhsp=62.0:send=148.0:sstart=48.0])0:5e-09[&&NHX:Sample_counter=rhizpot1--2:Type_counter=capture--2:besthit_avg=91.9:besthit_max=92.1:besthit_min=91.7:besthit_std=0.282842712474613:besthit_sum=183.8:bitscore_avg=167.0:bitscore_max=172.0:bitscore_min=162.0:bitscore_std=7.0710678118654755:bitscore_sum=334.0:capture_class_counter=c__Alphaproteobacteria--2:capture_domain_counter=d__Bacteria--2:capture_family_counter=f__Sphingomonadaceae--1||f__Xanthobacteraceae--1:capture_genus_counter=g__Blastomonas--1||g__Bradyrhizobium--1:capture_order_counter=o__Rhizobiales--1||o__Sphingomonadales--1:capture_phylum_counter=p__Proteobacteria--2:capture_species_counter=s__Blastomonas delafieldii_A--1||s__Bradyrhizobium sp019243075--1:evalue_avg=2.475257e-52:evalue_max=4.95e-52:evalue_min=5.14e-56:evalue_std=3.49981511398788e-52:evalue_sum=4.950514e-52:gapopen_avg=0.0:gapopen_max=0.0:gapopen_min=0.0:gapopen_std=0.0:gapopen_sum=0.0:gtdb_class_counter=:gtdb_domain_counter=:gtdb_family_counter=:gtdb_genus_counter=:gtdb_order_counter=:gtdb_phylum_counter=:gtdb_species_counter=:heptad_counter=MCP-34H--2:lbd_counter=:length_avg=104.5:length_max=108.0:length_min=101.0:length_std=4.949747468305833:length_sum=209.0:mismatch_avg=8.5:mismatch_max=9.0:mismatch_min=8.0:mismatch_std=0.7071067811865476:mismatch_sum=17.0:name=N1052107:qcovhsp_avg=100.0:qcovhsp_max=100.0:qcovhsp_min=100.0:qcovhsp_std=0.0:qcovhsp_sum=200.0:qend_avg=104.5:qend_max=108.0:qend_min=101.0:qend_std=4.949747468305833:qend_sum=209.0:qstart_avg=1.0:qstart_max=1.0:qstart_min=1.0:qstart_std=0.0:qstart_sum=2.0:ref_name_counter=GB_GCA_017307565.1_protein.faa_JAFKHD010000389.1_1@PF00015_full_PFAM.448.611--2:scovhsp_avg=64.15:scovhsp_max=66.3:scovhsp_min=62.0:scovhsp_std=3.0405591591021524:scovhsp_sum=128.3:send_avg=148.0:send_max=148.0:send_min=148.0:send_std=0.0:send_sum=296.0:sstart_avg=44.5:sstart_max=48.0:sstart_min=41.0:sstart_std=4.949747468305833:sstart_sum=89.0])0:6e-09[&&NHX:Sample_counter=rhizpot1--3:Type_counter=capture--3:besthit_avg=92.03333333333332:besthit_max=92.3:besthit_min=91.7:besthit_std=0.3055050463303859:besthit_sum=276.09999999999997:bitscore_avg=167.0:bitscore_max=172.0:bitscore_min=162.0:bitscore_std=5.0:bitscore_sum=501.0:capture_class_counter=c__Alphaproteobacteria--3:capture_domain_counter=d__Bacteria--3:capture_family_counter=f__Sphingomonadaceae--2||f__Xanthobacteraceae--1:capture_genus_counter=g__Blastomonas--2||g__Bradyrhizobium--1:capture_order_counter=o__Rhizobiales--1||o__Sphingomonadales--2:capture_phylum_counter=p__Proteobacteria--3:capture_species_counter=s__Blastomonas delafieldii_A--2||s__Bradyrhizobium sp019243075--1:evalue_avg=1.6599046666666667e-52:evalue_max=4.95e-52:evalue_min=5.14e-56:evalue_std=2.8493422396169496e-52:evalue_sum=4.979714e-52:gapopen_avg=0.0:gapopen_max=0.0:gapopen_min=0.0:gapopen_std=0.0:gapopen_sum=0.0:gtdb_class_counter=:gtdb_domain_counter=:gtdb_family_counter=:gtdb_genus_counter=:gtdb_order_counter=:gtdb_phylum_counter=:gtdb_species_counter=:heptad_counter=MCP-34H--3:lbd_counter=:length_avg=104.33333333333333:length_max=108.0:length_min=101.0:length_std=3.511884584284246:length_sum=313.0:mismatch_avg=8.333333333333334:mismatch_max=9.0:mismatch_min=8.0:mismatch_std=0.5773502691896257:mismatch_sum=25.0:name=N1052108:qcovhsp_avg=100.0:qcovhsp_max=100.0:qcovhsp_min=100.0:qcovhsp_std=0.0:qcovhsp_sum=300.0:qend_avg=104.33333333333333:qend_max=108.0:qend_min=101.0:qend_std=3.511884584284246:qend_sum=313.0:qstart_avg=1.0:qstart_max=1.0:qstart_min=1.0:qstart_std=0.0:qstart_sum=3.0:ref_name_counter=GB_GCA_017307565.1_protein.faa_JAFKHD010000389.1_1@PF00015_full_PFAM.448.611--3:scovhsp_avg=64.03333333333333:scovhsp_max=66.3:scovhsp_min=62.0:scovhsp_std=2.159475244899401:scovhsp_sum=192.1:send_avg=148.0:send_max=148.0:send_min=148.0:send_std=0.0:send_sum=444.0:sstart_avg=44.666666666666664:sstart_max=48.0:sstart_min=41.0:sstart_std=3.511884584284246:sstart_sum=134.0])0.865:0.0235444[&&NHX:Sample_counter=rhizpot1--5:Type_counter=capture--5:besthit_avg=92.03333333333335:besthit_max=92.3:besthit_min=91.7:besthit_std=0.3055050463303859:besthit_sum=276.1:bitscore_avg=167.0:bitscore_max=172.0:bitscore_min=162.0:bitscore_std=5.0:bitscore_sum=501.0:capture_class_counter=c__Alphaproteobacteria--3||c__Clostridia--1||c__Gammaproteobacteria--1:capture_domain_counter=d__Bacteria--5:capture_family_counter=f__Lachnospiraceae--1||f__Sphingomonadaceae--2||f__Vibrionaceae--1||f__Xanthobacteraceae--1:capture_genus_counter=g__Blastomonas--2||g__Bradyrhizobium--1||g__Photobacterium--1||g__UBA7050--1:capture_order_counter=o__Enterobacterales--1||o__Lachnospirales--1||o__Rhizobiales--1||o__Sphingomonadales--2:capture_phylum_counter=p__Firmicutes_A--1||p__Proteobacteria--4:capture_species_counter=s__Blastomonas delafieldii_A--2||s__Bradyrhizobium sp019243075--1||s__Photobacterium sanguinicancri--1||s__UBA7050 sp014804425--1:evalue_avg=1.6599046666666667e-52:evalue_max=4.95e-52:evalue_min=5.14e-56:evalue_std=2.8493422396169492e-52:evalue_sum=4.979714e-52:gapopen_avg=0.0:gapopen_max=0.0:gapopen_min=0.0:gapopen_std=0.0:gapopen_sum=0.0:gtdb_class_counter=:gtdb_domain_counter=:gtdb_family_counter=:gtdb_genus_counter=:gtdb_order_counter=:gtdb_phylum_counter=:gtdb_species_counter=:heptad_counter=MCP-34H--5:lbd_counter=:length_avg=104.33333333333333:length_max=108.0:length_min=101.0:length_std=3.511884584284246:length_sum=313.0:mismatch_avg=8.333333333333334:mismatch_max=9.0:mismatch_min=8.0:mismatch_std=0.5773502691896257:mismatch_sum=25.0:name=N1052109:qcovhsp_avg=100.0:qcovhsp_max=100.0:qcovhsp_min=100.0:qcovhsp_std=0.0:qcovhsp_sum=300.0:qend_avg=104.33333333333333:qend_max=108.0:qend_min=101.0:qend_std=3.511884584284246:qend_sum=313.0:qstart_avg=1.0:qstart_max=1.0:qstart_min=1.0:qstart_std=0.0:qstart_sum=3.0:ref_name_counter=GB_GCA_017307565.1_protein.faa_JAFKHD010000389.1_1@PF00015_full_PFAM.448.611--3:scovhsp_avg=64.03333333333335:scovhsp_max=66.3:scovhsp_min=62.0:scovhsp_std=2.159475244899401:scovhsp_sum=192.10000000000002:send_avg=148.0:send_max=148.0:send_min=148.0:send_std=0.0:send_sum=444.0:sstart_avg=44.666666666666664:sstart_max=48.0:sstart_min=41.0:sstart_std=3.5118845842842465:sstart_sum=134.0],(80ed3b19-bc6a-45e7-bd90-91654a450903_6@MCPsignal.66.125:0.0870834[&&NHX:Sample=rhiztom3:Type=capture:capture_class=c__Gammaproteobacteria:capture_domain=d__Bacteria:capture_family=f__Burkholderiaceae:capture_genus=g__Ralstonia:capture_order=o__Burkholderiales:capture_phylum=p__Proteobacteria:capture_species=s__Ralstonia sp002298975:heptad=MCP-34H],(((0894d271-6be6-5fa7-a0d3-73aff6b66ff3_3@MCPsignal.61.134:5e-09[&&NHX:Sample=rhiztom2:Type=capture:capture_class=c__Bacilli:capture_domain=d__Bacteria:capture_family=f__Paenibacillaceae:capture_genus=g__Paenibacillus_A:capture_order=o__Paenibacillales:capture_phylum=p__Firmicutes:capture_species=s__Paenibacillus_A sp000159955:heptad=MCP-34H],a0d74c92-cd73-4447-ab58-8b9b5e342bda_5@MCPsignal.110.162:0.0237056[&&NHX:Sample=rhiztom3:Type=capture:capture_class=c__Clostridia:capture_domain=d__Bacteria:capture_family=f__Ruminococcaceae:capture_genus=g__Ruthenibacterium:capture_order=o__Oscillospirales:capture_phylum=p__Firmicutes_A:capture_species=s__Ruthenibacterium avium:heptad=MCP-34H])0:5e-09[&&NHX:Sample_counter=rhiztom2--1||rhiztom3--1:Type_counter=capture--2:capture_class_counter=c__Bacilli--1||c__Clostridia--1:capture_domain_counter=d__Bacteria--2:capture_family_counter=f__Paenibacillaceae--1||f__Ruminococcaceae--1:capture_genus_counter=g__Paenibacillus_A--1||g__Ruthenibacterium--1:capture_order_counter=o__Oscillospirales--1||o__Paenibacillales--1:capture_phylum_counter=p__Firmicutes--1||p__Firmicutes_A--1:capture_species_counter=s__Paenibacillus_A sp000159955--1||s__Ruthenibacterium avium--1:gtdb_class_counter=:gtdb_domain_counter=:gtdb_family_counter=:gtdb_genus_counter=:gtdb_order_counter=:gtdb_phylum_counter=:gtdb_species_counter=:heptad_counter=MCP-34H--2:lbd_counter=:name=N1052113:ref_name_counter=],(49c2b8b6-0c91-4e00-9e5c-fed72092ded1_2@MCPsignal.111.162:5e-09[&&NHX:Sample=rhiztom3:Type=capture:capture_class=c__Gammaproteobacteria:capture_domain=d__Bacteria:capture_family=f__Burkholderiaceae:capture_genus=g__Giesbergeria:capture_order=o__Burkholderiales:capture_phylum=p__Proteobacteria:capture_species=s__Giesbergeria sp017987055:heptad=MCP-34H],7dee81c5-5fa9-4bcb-8417-de7cf04e8118_1@MCPsignal.25.162:0.0806296[&&NHX:Sample=rhizpot3:Type=capture:besthit=89.1:bitscore=209.0:capture_class=c__Gammaproteobacteria:capture_domain=d__Bacteria:capture_family=f__Pseudomonadaceae:capture_genus=g__Pseudomonas_F:capture_order=o__Pseudomonadales:capture_phylum=p__Proteobacteria:capture_species=s__Pseudomonas_F resinovorans:evalue=2.84e-70:gapopen=1.0:heptad=MCP-34H:length=137.0:mismatch=13.0:qcovhsp=100.0:qend=137.0:qstart=1.0:ref_name=GB_GCA_017307565.1_protein.faa_JAFKHD010000389.1_1@PF00015_full_PFAM.448.611:scovhsp=82.8:send=148.0:sstart=14.0])0:7e-09[&&NHX:Sample_counter=rhizpot3--1||rhiztom3--1:Type_counter=capture--2:besthit_avg=89.1:besthit_max=89.1:besthit_min=89.1:besthit_std=0:besthit_sum=89.1:bitscore_avg=209.0:bitscore_max=209.0:bitscore_min=209.0:bitscore_std=0:bitscore_sum=209.0:capture_class_counter=c__Gammaproteobacteria--2:capture_domain_counter=d__Bacteria--2:capture_family_counter=f__Burkholderiaceae--1||f__Pseudomonadaceae--1:capture_genus_counter=g__Giesbergeria--1||g__Pseudomonas_F--1:capture_order_counter=o__Burkholderiales--1||o__Pseudomonadales--1:capture_phylum_counter=p__Proteobacteria--2:capture_species_counter=s__Giesbergeria sp017987055--1||s__Pseudomonas_F resinovorans--1:evalue_avg=2.84e-70:evalue_max=2.84e-70:evalue_min=2.84e-70:evalue_std=0:evalue_sum=2.84e-70:gapopen_avg=1.0:gapopen_max=1.0:gapopen_min=1.0:gapopen_std=0:gapopen_sum=1.0:gtdb_class_counter=:gtdb_domain_counter=:gtdb_family_counter=:gtdb_genus_counter=:gtdb_order_counter=:gtdb_phylum_counter=:gtdb_species_counter=:heptad_counter=MCP-34H--2:lbd_counter=:length_avg=137.0:length_max=137.0:length_min=137.0:length_std=0:length_sum=137.0:mismatch_avg=13.0:mismatch_max=13.0:mismatch_min=13.0:mismatch_std=0:mismatch_sum=13.0:name=N1052116:qcovhsp_avg=100.0:qcovhsp_max=100.0:qcovhsp_min=100.0:qcovhsp_std=0:qcovhsp_sum=100.0:qend_avg=137.0:qend_max=137.0:qend_min=137.0:qend_std=0:qend_sum=137.0:qstart_avg=1.0:qstart_max=1.0:qstart_min=1.0:qstart_std=0:qstart_sum=1.0:ref_name_counter=GB_GCA_017307565.1_protein.faa_JAFKHD010000389.1_1@PF00015_full_PFAM.448.611--1:scovhsp_avg=82.8:scovhsp_max=82.8:scovhsp_min=82.8:scovhsp_std=0:scovhsp_sum=82.8:send_avg=148.0:send_max=148.0:send_min=148.0:send_std=0:send_sum=148.0:sstart_avg=14.0:sstart_max=14.0:sstart_min=14.0:sstart_std=0:sstart_sum=14.0])0:0.00602567[&&NHX:Sample_counter=rhizpot3--1||rhiztom2--1||rhiztom3--2:Type_counter=capture--4:besthit_avg=89.1:besthit_max=89.1:besthit_min=89.1:besthit_std=0:besthit_sum=89.1:bitscore_avg=209.0:bitscore_max=209.0:bitscore_min=209.0:bitscore_std=0:bitscore_sum=209.0:capture_class_counter=c__Bacilli--1||c__Clostridia--1||c__Gammaproteobacteria--2:capture_domain_counter=d__Bacteria--4:capture_family_counter=f__Burkholderiaceae--1||f__Paenibacillaceae--1||f__Pseudomonadaceae--1||f__Ruminococcaceae--1:capture_genus_counter=g__Giesbergeria--1||g__Paenibacillus_A--1||g__Pseudomonas_F--1||g__Ruthenibacterium--1:capture_order_counter=o__Burkholderiales--1||o__Oscillospirales--1||o__Paenibacillales--1||o__Pseudomonadales--1:capture_phylum_counter=p__Firmicutes--1||p__Firmicutes_A--1||p__Proteobacteria--2:capture_species_counter=s__Giesbergeria sp017987055--1||s__Paenibacillus_A sp000159955--1||s__Pseudomonas_F resinovorans--1||s__Ruthenibacterium avium--1:evalue_avg=2.84e-70:evalue_max=2.84e-70:evalue_min=2.84e-70:evalue_std=0:evalue_sum=2.84e-70:gapopen_avg=1.0:gapopen_max=1.0:gapopen_min=1.0:gapopen_std=0:gapopen_sum=1.0:gtdb_class_counter=:gtdb_domain_counter=:gtdb_family_counter=:gtdb_genus_counter=:gtdb_order_counter=:gtdb_phylum_counter=:gtdb_species_counter=:heptad_counter=MCP-34H--4:lbd_counter=:length_avg=137.0:length_max=137.0:length_min=137.0:length_std=0:length_sum=137.0:mismatch_avg=13.0:mismatch_max=13.0:mismatch_min=13.0:mismatch_std=0:mismatch_sum=13.0:name=N1052117:qcovhsp_avg=100.0:qcovhsp_max=100.0:qcovhsp_min=100.0:qcovhsp_std=0:qcovhsp_sum=100.0:qend_avg=137.0:qend_max=137.0:qend_min=137.0:qend_std=0:qend_sum=137.0:qstart_avg=1.0:qstart_max=1.0:qstart_min=1.0:qstart_std=0:qstart_sum=1.0:ref_name_counter=GB_GCA_017307565.1_protein.faa_JAFKHD010000389.1_1@PF00015_full_PFAM.448.611--1:scovhsp_avg=82.8:scovhsp_max=82.8:scovhsp_min=82.8:scovhsp_std=0:scovhsp_sum=82.8:send_avg=148.0:send_max=148.0:send_min=148.0:send_std=0:send_sum=148.0:sstart_avg=14.0:sstart_max=14.0:sstart_min=14.0:sstart_std=0:sstart_sum=14.0],85fad97a-cb18-40ba-86d7-e81d847cc148_6@MCPsignal.232.298:0.0402135[&&NHX:Sample=rhizpot1:Type=capture:capture_class=c__Gammaproteobacteria:capture_domain=d__Bacteria:capture_family=f__Methylomonadaceae:capture_genus=g__Methylomonas:capture_order=o__Methylococcales:capture_phylum=p__Proteobacteria:capture_species=s__Methylomonas methanica_A:heptad=MCP-34H])0.741:0.036124[&&NHX:Sample_counter=rhizpot1--1||rhizpot3--1||rhiztom2--1||rhiztom3--2:Type_counter=capture--5:besthit_avg=89.1:besthit_max=89.1:besthit_min=89.1:besthit_std=0:besthit_sum=89.1:bitscore_avg=209.0:bitscore_max=209.0:bitscore_min=209.0:bitscore_std=0:bitscore_sum=209.0:capture_class_counter=c__Bacilli--1||c__Clostridia--1||c__Gammaproteobacteria--3:capture_domain_counter=d__Bacteria--5:capture_family_counter=f__Burkholderiaceae--1||f__Methylomonadaceae--1||f__Paenibacillaceae--1||f__Pseudomonadaceae--1||f__Ruminococcaceae--1:capture_genus_counter=g__Giesbergeria--1||g__Methylomonas--1||g__Paenibacillus_A--1||g__Pseudomonas_F--1||g__Ruthenibacterium--1:capture_order_counter=o__Burkholderiales--1||o__Methylococcales--1||o__Oscillospirales--1||o__Paenibacillales--1||o__Pseudomonadales--1:capture_phylum_counter=p__Firmicutes--1||p__Firmicutes_A--1||p__Proteobacteria--3:capture_species_counter=s__Giesbergeria sp017987055--1||s__Methylomonas methanica_A--1||s__Paenibacillus_A sp000159955--1||s__Pseudomonas_F resinovorans--1||s__Ruthenibacterium avium--1:evalue_avg=2.84e-70:evalue_max=2.84e-70:evalue_min=2.84e-70:evalue_std=0:evalue_sum=2.84e-70:gapopen_avg=1.0:gapopen_max=1.0:gapopen_min=1.0:gapopen_std=0:gapopen_sum=1.0:gtdb_class_counter=:gtdb_domain_counter=:gtdb_family_counter=:gtdb_genus_counter=:gtdb_order_counter=:gtdb_phylum_counter=:gtdb_species_counter=:heptad_counter=MCP-34H--5:lbd_counter=:length_avg=137.0:length_max=137.0:length_min=137.0:length_std=0:length_sum=137.0:mismatch_avg=13.0:mismatch_max=13.0:mismatch_min=13.0:mismatch_std=0:mismatch_sum=13.0:name=N1052119:qcovhsp_avg=100.0:qcovhsp_max=100.0:qcovhsp_min=100.0:qcovhsp_std=0:qcovhsp_sum=100.0:qend_avg=137.0:qend_max=137.0:qend_min=137.0:qend_std=0:qend_sum=137.0:qstart_avg=1.0:qstart_max=1.0:qstart_min=1.0:qstart_std=0:qstart_sum=1.0:ref_name_counter=GB_GCA_017307565.1_protein.faa_JAFKHD010000389.1_1@PF00015_full_PFAM.448.611--1:scovhsp_avg=82.8:scovhsp_max=82.8:scovhsp_min=82.8:scovhsp_std=0:scovhsp_sum=82.8:send_avg=148.0:send_max=148.0:send_min=148.0:send_std=0:send_sum=148.0:sstart_avg=14.0:sstart_max=14.0:sstart_min=14.0:sstart_std=0:sstart_sum=14.0])0.763:0.0185348[&&NHX:Sample_counter=rhizpot1--1||rhizpot3--1||rhiztom2--1||rhiztom3--3:Type_counter=capture--6:besthit_avg=89.1:besthit_max=89.1:besthit_min=89.1:besthit_std=0:besthit_sum=89.1:bitscore_avg=209.0:bitscore_max=209.0:bitscore_min=209.0:bitscore_std=0:bitscore_sum=209.0:capture_class_counter=c__Bacilli--1||c__Clostridia--1||c__Gammaproteobacteria--4:capture_domain_counter=d__Bacteria--6:capture_family_counter=f__Burkholderiaceae--2||f__Methylomonadaceae--1||f__Paenibacillaceae--1||f__Pseudomonadaceae--1||f__Ruminococcaceae--1:capture_genus_counter=g__Giesbergeria--1||g__Methylomonas--1||g__Paenibacillus_A--1||g__Pseudomonas_F--1||g__Ralstonia--1||g__Ruthenibacterium--1:capture_order_counter=o__Burkholderiales--2||o__Methylococcales--1||o__Oscillospirales--1||o__Paenibacillales--1||o__Pseudomonadales--1:capture_phylum_counter=p__Firmicutes--1||p__Firmicutes_A--1||p__Proteobacteria--4:capture_species_counter=s__Giesbergeria sp017987055--1||s__Methylomonas methanica_A--1||s__Paenibacillus_A sp000159955--1||s__Pseudomonas_F resinovorans--1||s__Ralstonia sp002298975--1||s__Ruthenibacterium avium--1:evalue_avg=2.84e-70:evalue_max=2.84e-70:evalue_min=2.84e-70:evalue_std=0:evalue_sum=2.84e-70:gapopen_avg=1.0:gapopen_max=1.0:gapopen_min=1.0:gapopen_std=0:gapopen_sum=1.0:gtdb_class_counter=:gtdb_domain_counter=:gtdb_family_counter=:gtdb_genus_counter=:gtdb_order_counter=:gtdb_phylum_counter=:gtdb_species_counter=:heptad_counter=MCP-34H--6:lbd_counter=:length_avg=137.0:length_max=137.0:length_min=137.0:length_std=0:length_sum=137.0:mismatch_avg=13.0:mismatch_max=13.0:mismatch_min=13.0:mismatch_std=0:mismatch_sum=13.0:name=N1052120:qcovhsp_avg=100.0:qcovhsp_max=100.0:qcovhsp_min=100.0:qcovhsp_std=0:qcovhsp_sum=100.0:qend_avg=137.0:qend_max=137.0:qend_min=137.0:qend_std=0:qend_sum=137.0:qstart_avg=1.0:qstart_max=1.0:qstart_min=1.0:qstart_std=0:qstart_sum=1.0:ref_name_counter=GB_GCA_017307565.1_protein.faa_JAFKHD010000389.1_1@PF00015_full_PFAM.448.611--1:scovhsp_avg=82.8:scovhsp_max=82.8:scovhsp_min=82.8:scovhsp_std=0:scovhsp_sum=82.8:send_avg=148.0:send_max=148.0:send_min=148.0:send_std=0:send_sum=148.0:sstart_avg=14.0:sstart_max=14.0:sstart_min=14.0:sstart_std=0:sstart_sum=14.0])0:0.00783642[&&NHX:Sample_counter=rhizpot1--6||rhizpot3--1||rhiztom2--1||rhiztom3--3:Type_counter=capture--11:besthit_avg=91.3:besthit_max=92.3:besthit_min=89.1:besthit_std=1.4877275736280946:besthit_sum=365.2:bitscore_avg=177.5:bitscore_max=209.0:bitscore_min=162.0:bitscore_std=21.393145319626722:bitscore_sum=710.0:capture_class_counter=c__Alphaproteobacteria--3||c__Bacilli--1||c__Clostridia--2||c__Gammaproteobacteria--5:capture_domain_counter=d__Bacteria--11:capture_family_counter=f__Burkholderiaceae--2||f__Lachnospiraceae--1||f__Methylomonadaceae--1||f__Paenibacillaceae--1||f__Pseudomonadaceae--1||f__Ruminococcaceae--1||f__Sphingomonadaceae--2||f__Vibrionaceae--1||f__Xanthobacteraceae--1:capture_genus_counter=g__Blastomonas--2||g__Bradyrhizobium--1||g__Giesbergeria--1||g__Methylomonas--1||g__Paenibacillus_A--1||g__Photobacterium--1||g__Pseudomonas_F--1||g__Ralstonia--1||g__Ruthenibacterium--1||g__UBA7050--1:capture_order_counter=o__Burkholderiales--2||o__Enterobacterales--1||o__Lachnospirales--1||o__Methylococcales--1||o__Oscillospirales--1||o__Paenibacillales--1||o__Pseudomonadales--1||o__Rhizobiales--1||o__Sphingomonadales--2:capture_phylum_counter=p__Firmicutes--1||p__Firmicutes_A--2||p__Proteobacteria--8:capture_species_counter=s__Blastomonas delafieldii_A--2||s__Bradyrhizobium sp019243075--1||s__Giesbergeria sp017987055--1||s__Methylomonas methanica_A--1||s__Paenibacillus_A sp000159955--1||s__Photobacterium sanguinicancri--1||s__Pseudomonas_F resinovorans--1||s__Ralstonia sp002298975--1||s__Ruthenibacterium avium--1||s__UBA7050 sp014804425--1:evalue_avg=1.2449285e-52:evalue_max=4.95e-52:evalue_min=2.84e-70:evalue_std=2.470085357752305e-52:evalue_sum=4.979714e-52:gapopen_avg=0.25:gapopen_max=1.0:gapopen_min=0.0:gapopen_std=0.5:gapopen_sum=1.0:gtdb_class_counter=:gtdb_domain_counter=:gtdb_family_counter=:gtdb_genus_counter=:gtdb_order_counter=:gtdb_phylum_counter=:gtdb_species_counter=:heptad_counter=MCP-34H--11:lbd_counter=:length_avg=112.5:length_max=137.0:length_min=101.0:length_std=16.583123951777:length_sum=450.0:mismatch_avg=9.5:mismatch_max=13.0:mismatch_min=8.0:mismatch_std=2.3804761428476167:mismatch_sum=38.0:name=N1052121:qcovhsp_avg=100.0:qcovhsp_max=100.0:qcovhsp_min=100.0:qcovhsp_std=0.0:qcovhsp_sum=400.0:qend_avg=112.5:qend_max=137.0:qend_min=101.0:qend_std=16.583123951777:qend_sum=450.0:qstart_avg=1.0:qstart_max=1.0:qstart_min=1.0:qstart_std=0.0:qstart_sum=4.0:ref_name_counter=GB_GCA_017307565.1_protein.faa_JAFKHD010000389.1_1@PF00015_full_PFAM.448.611--4:scovhsp_avg=68.725:scovhsp_max=82.8:scovhsp_min=62.0:scovhsp_std=9.547556406397048:scovhsp_sum=274.9:send_avg=148.0:send_max=148.0:send_min=148.0:send_std=0.0:send_sum=592.0:sstart_avg=37.0:sstart_max=48.0:sstart_min=14.0:sstart_std=15.599145275730121:sstart_sum=148.0],b2e5306a-517e-4b71-983d-9dd4b8e1c78a_4@MCPsignal.80.150:6e-09[&&NHX:Sample=rhizpot1:Type=capture:capture_class=c__Verrucomicrobiae:capture_domain=d__Bacteria:capture_family=f__Opitutaceae:capture_genus=g__MWDT01:capture_order=o__Opitutales:capture_phylum=p__Verrucomicrobiota:capture_species=s__MWDT01 sp002070825:heptad=MCP-34H])0.78:0.0192003[&&NHX:Sample_counter=rhizpot1--7||rhizpot3--1||rhiztom2--1||rhiztom3--3:Type_counter=capture--12:besthit_avg=91.3:besthit_max=92.3:besthit_min=89.1:besthit_std=1.4877275736280946:besthit_sum=365.2:bitscore_avg=177.5:bitscore_max=209.0:bitscore_min=162.0:bitscore_std=21.393145319626722:bitscore_sum=710.0:capture_class_counter=c__Alphaproteobacteria--3||c__Bacilli--1||c__Clostridia--2||c__Gammaproteobacteria--5||c__Verrucomicrobiae--1:capture_domain_counter=d__Bacteria--12:capture_family_counter=f__Burkholderiaceae--2||f__Lachnospiraceae--1||f__Methylomonadaceae--1||f__Opitutaceae--1||f__Paenibacillaceae--1||f__Pseudomonadaceae--1||f__Ruminococcaceae--1||f__Sphingomonadaceae--2||f__Vibrionaceae--1||f__Xanthobacteraceae--1:capture_genus_counter=g__Blastomonas--2||g__Bradyrhizobium--1||g__Giesbergeria--1||g__MWDT01--1||g__Methylomonas--1||g__Paenibacillus_A--1||g__Photobacterium--1||g__Pseudomonas_F--1||g__Ralstonia--1||g__Ruthenibacterium--1||g__UBA7050--1:capture_order_counter=o__Burkholderiales--2||o__Enterobacterales--1||o__Lachnospirales--1||o__Methylococcales--1||o__Opitutales--1||o__Oscillospirales--1||o__Paenibacillales--1||o__Pseudomonadales--1||o__Rhizobiales--1||o__Sphingomonadales--2:capture_phylum_counter=p__Firmicutes--1||p__Firmicutes_A--2||p__Proteobacteria--8||p__Verrucomicrobiota--1:capture_species_counter=s__Blastomonas delafieldii_A--2||s__Bradyrhizobium sp019243075--1||s__Giesbergeria sp017987055--1||s__MWDT01 sp002070825--1||s__Methylomonas methanica_A--1||s__Paenibacillus_A sp000159955--1||s__Photobacterium sanguinicancri--1||s__Pseudomonas_F resinovorans--1||s__Ralstonia sp002298975--1||s__Ruthenibacterium avium--1||s__UBA7050 sp014804425--1:evalue_avg=1.2449285e-52:evalue_max=4.95e-52:evalue_min=2.84e-70:evalue_std=2.470085357752305e-52:evalue_sum=4.979714e-52:gapopen_avg=0.25:gapopen_max=1.0:gapopen_min=0.0:gapopen_std=0.5:gapopen_sum=1.0:gtdb_class_counter=:gtdb_domain_counter=:gtdb_family_counter=:gtdb_genus_counter=:gtdb_order_counter=:gtdb_phylum_counter=:gtdb_species_counter=:heptad_counter=MCP-34H--12:lbd_counter=:length_avg=112.5:length_max=137.0:length_min=101.0:length_std=16.583123951777:length_sum=450.0:mismatch_avg=9.5:mismatch_max=13.0:mismatch_min=8.0:mismatch_std=2.3804761428476167:mismatch_sum=38.0:name=N1052123:qcovhsp_avg=100.0:qcovhsp_max=100.0:qcovhsp_min=100.0:qcovhsp_std=0.0:qcovhsp_sum=400.0:qend_avg=112.5:qend_max=137.0:qend_min=101.0:qend_std=16.583123951777:qend_sum=450.0:qstart_avg=1.0:qstart_max=1.0:qstart_min=1.0:qstart_std=0.0:qstart_sum=4.0:ref_name_counter=GB_GCA_017307565.1_protein.faa_JAFKHD010000389.1_1@PF00015_full_PFAM.448.611--4:scovhsp_avg=68.725:scovhsp_max=82.8:scovhsp_min=62.0:scovhsp_std=9.547556406397048:scovhsp_sum=274.9:send_avg=148.0:send_max=148.0:send_min=148.0:send_std=0.0:send_sum=592.0:sstart_avg=37.0:sstart_max=48.0:sstart_min=14.0:sstart_std=15.599145275730121:sstart_sum=148.0],cc137877-7c04-4ed2-aa5d-845aacfc2298_5@MCPsignal.268.333:0.0689322[&&NHX:Sample=rhiztom3:Type=capture:capture_class=c__Gammaproteobacteria:capture_domain=d__Bacteria:capture_family=f__Xanthomonadaceae:capture_genus=g__Lysobacter:capture_order=o__Xanthomonadales:capture_phylum=p__Proteobacteria:capture_species=s__Lysobacter concretionis:heptad=MCP-34H])0.595:0.00617899[&&NHX:Sample_counter=rhizpot1--7||rhizpot3--1||rhiztom2--1||rhiztom3--4:Type_counter=capture--13:besthit_avg=91.3:besthit_max=92.3:besthit_min=89.1:besthit_std=1.4877275736280946:besthit_sum=365.2:bitscore_avg=177.5:bitscore_max=209.0:bitscore_min=162.0:bitscore_std=21.393145319626722:bitscore_sum=710.0:capture_class_counter=c__Alphaproteobacteria--3||c__Bacilli--1||c__Clostridia--2||c__Gammaproteobacteria--6||c__Verrucomicrobiae--1:capture_domain_counter=d__Bacteria--13:capture_family_counter=f__Burkholderiaceae--2||f__Lachnospiraceae--1||f__Methylomonadaceae--1||f__Opitutaceae--1||f__Paenibacillaceae--1||f__Pseudomonadaceae--1||f__Ruminococcaceae--1||f__Sphingomonadaceae--2||f__Vibrionaceae--1||f__Xanthobacteraceae--1||f__Xanthomonadaceae--1:capture_genus_counter=g__Blastomonas--2||g__Bradyrhizobium--1||g__Giesbergeria--1||g__Lysobacter--1||g__MWDT01--1||g__Methylomonas--1||g__Paenibacillus_A--1||g__Photobacterium--1||g__Pseudomonas_F--1||g__Ralstonia--1||g__Ruthenibacterium--1||g__UBA7050--1:capture_order_counter=o__Burkholderiales--2||o__Enterobacterales--1||o__Lachnospirales--1||o__Methylococcales--1||o__Opitutales--1||o__Oscillospirales--1||o__Paenibacillales--1||o__Pseudomonadales--1||o__Rhizobiales--1||o__Sphingomonadales--2||o__Xanthomonadales--1:capture_phylum_counter=p__Firmicutes--1||p__Firmicutes_A--2||p__Proteobacteria--9||p__Verrucomicrobiota--1:capture_species_counter=s__Blastomonas delafieldii_A--2||s__Bradyrhizobium sp019243075--1||s__Giesbergeria sp017987055--1||s__Lysobacter concretionis--1||s__MWDT01 sp002070825--1||s__Methylomonas methanica_A--1||s__Paenibacillus_A sp000159955--1||s__Photobacterium sanguinicancri--1||s__Pseudomonas_F resinovorans--1||s__Ralstonia sp002298975--1||s__Ruthenibacterium avium--1||s__UBA7050 sp014804425--1:evalue_avg=1.2449285e-52:evalue_max=4.95e-52:evalue_min=2.84e-70:evalue_std=2.470085357752305e-52:evalue_sum=4.979714e-52:gapopen_avg=0.25:gapopen_max=1.0:gapopen_min=0.0:gapopen_std=0.5:gapopen_sum=1.0:gtdb_class_counter=:gtdb_domain_counter=:gtdb_family_counter=:gtdb_genus_counter=:gtdb_order_counter=:gtdb_phylum_counter=:gtdb_species_counter=:heptad_counter=MCP-34H--13:lbd_counter=:length_avg=112.5:length_max=137.0:length_min=101.0:length_std=16.583123951777:length_sum=450.0:mismatch_avg=9.5:mismatch_max=13.0:mismatch_min=8.0:mismatch_std=2.3804761428476167:mismatch_sum=38.0:name=N1052125:qcovhsp_avg=100.0:qcovhsp_max=100.0:qcovhsp_min=100.0:qcovhsp_std=0.0:qcovhsp_sum=400.0:qend_avg=112.5:qend_max=137.0:qend_min=101.0:qend_std=16.583123951777:qend_sum=450.0:qstart_avg=1.0:qstart_max=1.0:qstart_min=1.0:qstart_std=0.0:qstart_sum=4.0:ref_name_counter=GB_GCA_017307565.1_protein.faa_JAFKHD010000389.1_1@PF00015_full_PFAM.448.611--4:scovhsp_avg=68.725:scovhsp_max=82.8:scovhsp_min=62.0:scovhsp_std=9.547556406397048:scovhsp_sum=274.9:send_avg=148.0:send_max=148.0:send_min=148.0:send_std=0.0:send_sum=592.0:sstart_avg=37.0:sstart_max=48.0:sstart_min=14.0:sstart_std=15.599145275730121:sstart_sum=148.0])0.932:0.038064[&&NHX:Sample_counter=rhizpot1--7||rhizpot2--1||rhizpot3--3||rhiztom2--1||rhiztom3--4:Type_counter=capture--16:besthit_avg=91.3:besthit_max=92.3:besthit_min=89.1:besthit_std=1.4877275736280946:besthit_sum=365.2:bitscore_avg=177.5:bitscore_max=209.0:bitscore_min=162.0:bitscore_std=21.393145319626722:bitscore_sum=710.0:capture_class_counter=c__Alphaproteobacteria--5||c__Bacilli--1||c__Clostridia--2||c__Cyanobacteriia--1||c__Gammaproteobacteria--6||c__Verrucomicrobiae--1:capture_domain_counter=d__Bacteria--16:capture_family_counter=f__Beijerinckiaceae--2||f__Burkholderiaceae--2||f__Lachnospiraceae--1||f__Methylomonadaceae--1||f__Microcoleaceae--1||f__Opitutaceae--1||f__Paenibacillaceae--1||f__Pseudomonadaceae--1||f__Ruminococcaceae--1||f__Sphingomonadaceae--2||f__Vibrionaceae--1||f__Xanthobacteraceae--1||f__Xanthomonadaceae--1:capture_genus_counter=g__Blastomonas--2||g__Bradyrhizobium--1||g__Giesbergeria--1||g__Lysobacter--1||g__MWDT01--1||g__Methylobacterium--2||g__Methylomonas--1||g__Microcoleus--1||g__Paenibacillus_A--1||g__Photobacterium--1||g__Pseudomonas_F--1||g__Ralstonia--1||g__Ruthenibacterium--1||g__UBA7050--1:capture_order_counter=o__Burkholderiales--2||o__Cyanobacteriales--1||o__Enterobacterales--1||o__Lachnospirales--1||o__Methylococcales--1||o__Opitutales--1||o__Oscillospirales--1||o__Paenibacillales--1||o__Pseudomonadales--1||o__Rhizobiales--3||o__Sphingomonadales--2||o__Xanthomonadales--1:capture_phylum_counter=p__Cyanobacteria--1||p__Firmicutes--1||p__Firmicutes_A--2||p__Proteobacteria--11||p__Verrucomicrobiota--1:capture_species_counter=s__Blastomonas delafieldii_A--2||s__Bradyrhizobium sp019243075--1||s__Giesbergeria sp017987055--1||s__Lysobacter concretionis--1||s__MWDT01 sp002070825--1||s__Methylobacterium sp001425465--2||s__Methylomonas methanica_A--1||s__Microcoleus sp015207505--1||s__Paenibacillus_A sp000159955--1||s__Photobacterium sanguinicancri--1||s__Pseudomonas_F resinovorans--1||s__Ralstonia sp002298975--1||s__Ruthenibacterium avium--1||s__UBA7050 sp014804425--1:evalue_avg=1.2449285e-52:evalue_max=4.95e-52:evalue_min=2.84e-70:evalue_std=2.470085357752305e-52:evalue_sum=4.979714e-52:gapopen_avg=0.25:gapopen_max=1.0:gapopen_min=0.0:gapopen_std=0.5:gapopen_sum=1.0:gtdb_class_counter=:gtdb_domain_counter=:gtdb_family_counter=:gtdb_genus_counter=:gtdb_order_counter=:gtdb_phylum_counter=:gtdb_species_counter=:heptad_counter=MCP-34H--16:lbd_counter=:length_avg=112.5:length_max=137.0:length_min=101.0:length_std=16.583123951777:length_sum=450.0:mismatch_avg=9.5:mismatch_max=13.0:mismatch_min=8.0:mismatch_std=2.3804761428476167:mismatch_sum=38.0:name=N1052126:qcovhsp_avg=100.0:qcovhsp_max=100.0:qcovhsp_min=100.0:qcovhsp_std=0.0:qcovhsp_sum=400.0:qend_avg=112.5:qend_max=137.0:qend_min=101.0:qend_std=16.583123951777:qend_sum=450.0:qstart_avg=1.0:qstart_max=1.0:qstart_min=1.0:qstart_std=0.0:qstart_sum=4.0:ref_name_counter=GB_GCA_017307565.1_protein.faa_JAFKHD010000389.1_1@PF00015_full_PFAM.448.611--4:scovhsp_avg=68.725:scovhsp_max=82.8:scovhsp_min=62.0:scovhsp_std=9.547556406397048:scovhsp_sum=274.9:send_avg=148.0:send_max=148.0:send_min=148.0:send_std=0.0:send_sum=592.0:sstart_avg=37.0:sstart_max=48.0:sstart_min=14.0:sstart_std=15.599145275730121:sstart_sum=148.0])0:5e-09[&&NHX:Sample_counter=rhizpot1--7||rhizpot2--1||rhizpot3--3||rhiztom1--1||rhiztom2--1||rhiztom3--4:Type_counter=capture--17:besthit_avg=90.10000000000001:besthit_max=92.3:besthit_min=85.3:besthit_std=2.9765752132274437:besthit_sum=450.50000000000006:bitscore_avg=174.4:bitscore_max=209.0:bitscore_min=162.0:bitscore_std=19.781304304822775:bitscore_sum=872.0:capture_class_counter=c__Alphaproteobacteria--6||c__Bacilli--1||c__Clostridia--2||c__Cyanobacteriia--1||c__Gammaproteobacteria--6||c__Verrucomicrobiae--1:capture_domain_counter=d__Bacteria--17:capture_family_counter=f__Beijerinckiaceae--2||f__Burkholderiaceae--2||f__Devosiaceae--1||f__Lachnospiraceae--1||f__Methylomonadaceae--1||f__Microcoleaceae--1||f__Opitutaceae--1||f__Paenibacillaceae--1||f__Pseudomonadaceae--1||f__Ruminococcaceae--1||f__Sphingomonadaceae--2||f__Vibrionaceae--1||f__Xanthobacteraceae--1||f__Xanthomonadaceae--1:capture_genus_counter=g__Blastomonas--2||g__Bradyrhizobium--1||g__Devosia--1||g__Giesbergeria--1||g__Lysobacter--1||g__MWDT01--1||g__Methylobacterium--2||g__Methylomonas--1||g__Microcoleus--1||g__Paenibacillus_A--1||g__Photobacterium--1||g__Pseudomonas_F--1||g__Ralstonia--1||g__Ruthenibacterium--1||g__UBA7050--1:capture_order_counter=o__Burkholderiales--2||o__Cyanobacteriales--1||o__Enterobacterales--1||o__Lachnospirales--1||o__Methylococcales--1||o__Opitutales--1||o__Oscillospirales--1||o__Paenibacillales--1||o__Pseudomonadales--1||o__Rhizobiales--4||o__Sphingomonadales--2||o__Xanthomonadales--1:capture_phylum_counter=p__Cyanobacteria--1||p__Firmicutes--1||p__Firmicutes_A--2||p__Proteobacteria--12||p__Verrucomicrobiota--1:capture_species_counter=s__Blastomonas delafieldii_A--2||s__Bradyrhizobium sp019243075--1||s__Devosia sp001427605--1||s__Giesbergeria sp017987055--1||s__Lysobacter concretionis--1||s__MWDT01 sp002070825--1||s__Methylobacterium sp001425465--2||s__Methylomonas methanica_A--1||s__Microcoleus sp015207505--1||s__Paenibacillus_A sp000159955--1||s__Photobacterium sanguinicancri--1||s__Pseudomonas_F resinovorans--1||s__Ralstonia sp002298975--1||s__Ruthenibacterium avium--1||s__UBA7050 sp014804425--1:evalue_avg=2.5419428e-52:evalue_max=7.73e-52:evalue_min=2.84e-70:evalue_std=3.603778812296781e-52:evalue_sum=1.2709714e-51:gapopen_avg=0.2:gapopen_max=1.0:gapopen_min=0.0:gapopen_std=0.44721359549995804:gapopen_sum=1.0:gtdb_class_counter=:gtdb_domain_counter=:gtdb_family_counter=:gtdb_genus_counter=:gtdb_order_counter=:gtdb_phylum_counter=:gtdb_species_counter=:heptad_counter=MCP-34H--17:lbd_counter=:length_avg=111.8:length_max=137.0:length_min=101.0:length_std=14.446452851824908:length_sum=559.0:mismatch_avg=10.8:mismatch_max=16.0:mismatch_min=8.0:mismatch_std=3.5637059362410923:mismatch_sum=54.0:name=N1052127:qcovhsp_avg=99.46000000000001:qcovhsp_max=100.0:qcovhsp_min=97.3:qcovhsp_std=1.2074767078498878:qcovhsp_sum=497.3:qend_avg=111.8:qend_max=137.0:qend_min=101.0:qend_std=14.446452851824908:qend_sum=559.0:qstart_avg=1.0:qstart_max=1.0:qstart_min=1.0:qstart_std=0.0:qstart_sum=5.0:ref_name_counter=GB_GCA_017307565.1_protein.faa_JAFKHD010000389.1_1@PF00015_full_PFAM.448.611--5:scovhsp_avg=68.36:scovhsp_max=82.8:scovhsp_min=62.0:scovhsp_std=8.308609992050414:scovhsp_sum=341.8:send_avg=151.0:send_max=163.0:send_min=148.0:send_std=6.708203932499369:send_sum=755.0:sstart_avg=40.6:sstart_max=55.0:sstart_min=14.0:sstart_std=15.725775020646836:sstart_sum=203.0],(ac2328f5-b44c-4e45-ad63-279c9d2901fb_4@MCPsignal.264.363:5e-09[&&NHX:Sample=rhiztom3:Type=capture:besthit=97.0:bitscore=166.0:capture_class=c__UBA10988:capture_domain=d__Bacteria:capture_family=f__UBA10988:capture_genus=g__UBA10988:capture_order=o__UBA10988:capture_phylum=p__Armatimonadota:capture_species=s__UBA10988 sp016235455:evalue=9.67e-54:gapopen=0.0:heptad=MCP-34H:length=99.0:mismatch=3.0:qcovhsp=100.0:qend=99.0:qstart=1.0:ref_name=GB_GCA_017307565.1_protein.faa_JAFKHD010000389.1_1@PF00015_full_PFAM.448.611:scovhsp=60.7:send=148.0:sstart=50.0],(88c32ce9-92c1-4f18-bbe3-179e905d3a9d_1@MCPsignal.19.100:0.0842094[&&NHX:Sample=rhiztom1:Type=capture:capture_class=c__Alphaproteobacteria:capture_domain=d__Bacteria:capture_family=f__Devosiaceae:capture_genus=g__Devosia_A:capture_order=o__Rhizobiales:capture_phylum=p__Proteobacteria:capture_species=s__Devosia_A sp016713105:heptad=MCP-34H],4460715b-76e9-45d0-8d7e-5aa696c61348_5@MCPsignal.155.263:0.0630054[&&NHX:Sample=rhizpot1:Type=capture:besthit=96.2:bitscore=164.0:capture_class=c__Clostridia:capture_domain=d__Bacteria:capture_family=f__SZUA-584:capture_genus=g__SZUA-584:capture_order=o__Christensenellales:capture_phylum=p__Firmicutes_A:capture_species=s__SZUA-584 sp003249555:evalue=8.22e-53:gapopen=2.0:heptad=MCP-34H:length=105.0:mismatch=1.0:qcovhsp=95.4:qend=108.0:qstart=6.0:ref_name=GB_GCA_014860165.1_protein.faa_JACZKG010000031.1_7@PF00015_full_PFAM.450.625:scovhsp=59.4:send=120.0:sstart=17.0])0:1e-08[&&NHX:Sample_counter=rhizpot1--1||rhiztom1--1:Type_counter=capture--2:besthit_avg=96.2:besthit_max=96.2:besthit_min=96.2:besthit_std=0:besthit_sum=96.2:bitscore_avg=164.0:bitscore_max=164.0:bitscore_min=164.0:bitscore_std=0:bitscore_sum=164.0:capture_class_counter=c__Alphaproteobacteria--1||c__Clostridia--1:capture_domain_counter=d__Bacteria--2:capture_family_counter=f__Devosiaceae--1||f__SZUA-584--1:capture_genus_counter=g__Devosia_A--1||g__SZUA-584--1:capture_order_counter=o__Christensenellales--1||o__Rhizobiales--1:capture_phylum_counter=p__Firmicutes_A--1||p__Proteobacteria--1:capture_species_counter=s__Devosia_A sp016713105--1||s__SZUA-584 sp003249555--1:evalue_avg=8.22e-53:evalue_max=8.22e-53:evalue_min=8.22e-53:evalue_std=0:evalue_sum=8.22e-53:gapopen_avg=2.0:gapopen_max=2.0:gapopen_min=2.0:gapopen_std=0:gapopen_sum=2.0:gtdb_class_counter=:gtdb_domain_counter=:gtdb_family_counter=:gtdb_genus_counter=:gtdb_order_counter=:gtdb_phylum_counter=:gtdb_species_counter=:heptad_counter=MCP-34H--2:lbd_counter=:length_avg=105.0:length_max=105.0:length_min=105.0:length_std=0:length_sum=105.0:mismatch_avg=1.0:mismatch_max=1.0:mismatch_min=1.0:mismatch_std=0:mismatch_sum=1.0:name=N1052131:qcovhsp_avg=95.4:qcovhsp_max=95.4:qcovhsp_min=95.4:qcovhsp_std=0:qcovhsp_sum=95.4:qend_avg=108.0:qend_max=108.0:qend_min=108.0:qend_std=0:qend_sum=108.0:qstart_avg=6.0:qstart_max=6.0:qstart_min=6.0:qstart_std=0:qstart_sum=6.0:ref_name_counter=GB_GCA_014860165.1_protein.faa_JACZKG010000031.1_7@PF00015_full_PFAM.450.625--1:scovhsp_avg=59.4:scovhsp_max=59.4:scovhsp_min=59.4:scovhsp_std=0:scovhsp_sum=59.4:send_avg=120.0:send_max=120.0:send_min=120.0:send_std=0:send_sum=120.0:sstart_avg=17.0:sstart_max=17.0:sstart_min=17.0:sstart_std=0:sstart_sum=17.0])0.884:0.0208665[&&NHX:Sample_counter=rhizpot1--1||rhiztom1--1||rhiztom3--1:Type_counter=capture--3:besthit_avg=96.6:besthit_max=97.0:besthit_min=96.2:besthit_std=0.565685424949236:besthit_sum=193.2:bitscore_avg=165.0:bitscore_max=166.0:bitscore_min=164.0:bitscore_std=1.4142135623730951:bitscore_sum=330.0:capture_class_counter=c__Alphaproteobacteria--1||c__Clostridia--1||c__UBA10988--1:capture_domain_counter=d__Bacteria--3:capture_family_counter=f__Devosiaceae--1||f__SZUA-584--1||f__UBA10988--1:capture_genus_counter=g__Devosia_A--1||g__SZUA-584--1||g__UBA10988--1:capture_order_counter=o__Christensenellales--1||o__Rhizobiales--1||o__UBA10988--1:capture_phylum_counter=p__Armatimonadota--1||p__Firmicutes_A--1||p__Proteobacteria--1:capture_species_counter=s__Devosia_A sp016713105--1||s__SZUA-584 sp003249555--1||s__UBA10988 sp016235455--1:evalue_avg=4.5934999999999995e-53:evalue_max=8.22e-53:evalue_min=9.67e-54:evalue_std=5.128645483946029e-53:evalue_sum=9.186999999999999e-53:gapopen_avg=1.0:gapopen_max=2.0:gapopen_min=0.0:gapopen_std=1.4142135623730951:gapopen_sum=2.0:gtdb_class_counter=:gtdb_domain_counter=:gtdb_family_counter=:gtdb_genus_counter=:gtdb_order_counter=:gtdb_phylum_counter=:gtdb_species_counter=:heptad_counter=MCP-34H--3:lbd_counter=:length_avg=102.0:length_max=105.0:length_min=99.0:length_std=4.242640687119285:length_sum=204.0:mismatch_avg=2.0:mismatch_max=3.0:mismatch_min=1.0:mismatch_std=1.4142135623730951:mismatch_sum=4.0:name=N1052132:qcovhsp_avg=97.7:qcovhsp_max=100.0:qcovhsp_min=95.4:qcovhsp_std=3.2526911934581144:qcovhsp_sum=195.4:qend_avg=103.5:qend_max=108.0:qend_min=99.0:qend_std=6.363961030678928:qend_sum=207.0:qstart_avg=3.5:qstart_max=6.0:qstart_min=1.0:qstart_std=3.5355339059327378:qstart_sum=7.0:ref_name_counter=GB_GCA_014860165.1_protein.faa_JACZKG010000031.1_7@PF00015_full_PFAM.450.625--1||GB_GCA_017307565.1_protein.faa_JAFKHD010000389.1_1@PF00015_full_PFAM.448.611--1:scovhsp_avg=60.05:scovhsp_max=60.7:scovhsp_min=59.4:scovhsp_std=0.9192388155425147:scovhsp_sum=120.1:send_avg=134.0:send_max=148.0:send_min=120.0:send_std=19.79898987322333:send_sum=268.0:sstart_avg=33.5:sstart_max=50.0:sstart_min=17.0:sstart_std=23.33452377915607:sstart_sum=67.0])0.791:0.0150739[&&NHX:Sample_counter=rhizpot1--8||rhizpot2--1||rhizpot3--3||rhiztom1--2||rhiztom2--1||rhiztom3--5:Type_counter=capture--20:besthit_avg=91.95714285714284:besthit_max=97.0:besthit_min=85.3:besthit_std=4.002439732153855:besthit_sum=643.6999999999999:bitscore_avg=171.71428571428572:bitscore_max=209.0:bitscore_min=162.0:bitscore_std=16.79994331056195:bitscore_sum=1202.0:capture_class_counter=c__Alphaproteobacteria--7||c__Bacilli--1||c__Clostridia--3||c__Cyanobacteriia--1||c__Gammaproteobacteria--6||c__UBA10988--1||c__Verrucomicrobiae--1:capture_domain_counter=d__Bacteria--20:capture_family_counter=f__Beijerinckiaceae--2||f__Burkholderiaceae--2||f__Devosiaceae--2||f__Lachnospiraceae--1||f__Methylomonadaceae--1||f__Microcoleaceae--1||f__Opitutaceae--1||f__Paenibacillaceae--1||f__Pseudomonadaceae--1||f__Ruminococcaceae--1||f__SZUA-584--1||f__Sphingomonadaceae--2||f__UBA10988--1||f__Vibrionaceae--1||f__Xanthobacteraceae--1||f__Xanthomonadaceae--1:capture_genus_counter=g__Blastomonas--2||g__Bradyrhizobium--1||g__Devosia--1||g__Devosia_A--1||g__Giesbergeria--1||g__Lysobacter--1||g__MWDT01--1||g__Methylobacterium--2||g__Methylomonas--1||g__Microcoleus--1||g__Paenibacillus_A--1||g__Photobacterium--1||g__Pseudomonas_F--1||g__Ralstonia--1||g__Ruthenibacterium--1||g__SZUA-584--1||g__UBA10988--1||g__UBA7050--1:capture_order_counter=o__Burkholderiales--2||o__Christensenellales--1||o__Cyanobacteriales--1||o__Enterobacterales--1||o__Lachnospirales--1||o__Methylococcales--1||o__Opitutales--1||o__Oscillospirales--1||o__Paenibacillales--1||o__Pseudomonadales--1||o__Rhizobiales--5||o__Sphingomonadales--2||o__UBA10988--1||o__Xanthomonadales--1:capture_phylum_counter=p__Armatimonadota--1||p__Cyanobacteria--1||p__Firmicutes--1||p__Firmicutes_A--3||p__Proteobacteria--13||p__Verrucomicrobiota--1:capture_species_counter=s__Blastomonas delafieldii_A--2||s__Bradyrhizobium sp019243075--1||s__Devosia sp001427605--1||s__Devosia_A sp016713105--1||s__Giesbergeria sp017987055--1||s__Lysobacter concretionis--1||s__MWDT01 sp002070825--1||s__Methylobacterium sp001425465--2||s__Methylomonas methanica_A--1||s__Microcoleus sp015207505--1||s__Paenibacillus_A sp000159955--1||s__Photobacterium sanguinicancri--1||s__Pseudomonas_F resinovorans--1||s__Ralstonia sp002298975--1||s__Ruthenibacterium avium--1||s__SZUA-584 sp003249555--1||s__UBA10988 sp016235455--1||s__UBA7050 sp014804425--1:evalue_avg=1.9469162857142857e-52:evalue_max=7.73e-52:evalue_min=2.84e-70:evalue_std=3.1200402409034038e-52:evalue_sum=1.3628414e-51:gapopen_avg=0.42857142857142855:gapopen_max=2.0:gapopen_min=0.0:gapopen_std=0.7867957924694431:gapopen_sum=3.0:gtdb_class_counter=:gtdb_domain_counter=:gtdb_family_counter=:gtdb_genus_counter=:gtdb_order_counter=:gtdb_phylum_counter=:gtdb_species_counter=:heptad_counter=MCP-34H--20:lbd_counter=:length_avg=109.0:length_max=137.0:length_min=99.0:length_std=12.84523257866513:length_sum=763.0:mismatch_avg=8.285714285714286:mismatch_max=16.0:mismatch_min=1.0:mismatch_std=5.219012860502955:mismatch_sum=58.0:name=N1052133:qcovhsp_avg=98.95714285714284:qcovhsp_max=100.0:qcovhsp_min=95.4:qcovhsp_std=1.8635603405463257:qcovhsp_sum=692.6999999999999:qend_avg=109.42857142857143:qend_max=137.0:qend_min=99.0:qend_std=12.739141034061687:qend_sum=766.0:qstart_avg=1.7142857142857142:qstart_max=6.0:qstart_min=1.0:qstart_std=1.8898223650461363:qstart_sum=12.0:ref_name_counter=GB_GCA_014860165.1_protein.faa_JACZKG010000031.1_7@PF00015_full_PFAM.450.625--1||GB_GCA_017307565.1_protein.faa_JAFKHD010000389.1_1@PF00015_full_PFAM.448.611--6:scovhsp_avg=65.98571428571428:scovhsp_max=82.8:scovhsp_min=59.4:scovhsp_std=7.912317100872658:scovhsp_sum=461.9:send_avg=146.14285714285714:send_max=163.0:send_min=120.0:send_std=12.811824895105971:send_sum=1023.0:sstart_avg=38.57142857142857:sstart_max=55.0:sstart_min=14.0:sstart_std=16.359066220877267:sstart_sum=270.0],((((dbf96fc0-f372-5c9f-a5f9-ad0dd06c678e_2@MCPsignal.87.149:5e-09[&&NHX:Sample=rhiztom3:Type=capture:capture_class=c__Alphaproteobacteria:capture_domain=d__Bacteria:capture_family=f__Caulobacteraceae:capture_genus=g__Phenylobacterium:capture_order=o__Caulobacterales:capture_phylum=p__Proteobacteria:capture_species=s__Phenylobacterium sp001557235:heptad=MCP-34H],((02526a69-ecf2-4535-8fd6-bd6ae151b79e_6@MCPsignal.178.237:0.117577[&&NHX:Sample=rhiztom3:Type=capture:capture_class=c__GWC2-55-46:capture_domain=d__Bacteria:capture_family=f__GWC2-55-46:capture_genus=g__JACRLF01:capture_order=o__GWC2-55-46:capture_phylum=p__Desulfobacterota:capture_species=s__JACRLF01 sp016235365:heptad=MCP-34H],69de1b1e-1680-40fe-ba4e-dd7e8f8a64a4_6@MCPsignal.121.174:5e-09[&&NHX:Sample=rhizpot1:Type=capture:capture_class=c__Alphaproteobacteria:capture_domain=d__Bacteria:capture_family=f__Devosiaceae:capture_genus=g__Devosia:capture_order=o__Rhizobiales:capture_phylum=p__Proteobacteria:capture_species=s__Devosia limi:heptad=MCP-34H])0:5e-09[&&NHX:Sample_counter=rhizpot1--1||rhiztom3--1:Type_counter=capture--2:capture_class_counter=c__Alphaproteobacteria--1||c__GWC2-55-46--1:capture_domain_counter=d__Bacteria--2:capture_family_counter=f__Devosiaceae--1||f__GWC2-55-46--1:capture_genus_counter=g__Devosia--1||g__JACRLF01--1:capture_order_counter=o__GWC2-55-46--1||o__Rhizobiales--1:capture_phylum_counter=p__Desulfobacterota--1||p__Proteobacteria--1:capture_species_counter=s__Devosia limi--1||s__JACRLF01 sp016235365--1:gtdb_class_counter=:gtdb_domain_counter=:gtdb_family_counter=:gtdb_genus_counter=:gtdb_order_counter=:gtdb_phylum_counter=:gtdb_species_counter=:heptad_counter=MCP-34H--2:lbd_counter=:name=N1052137:ref_name_counter=],(780ed7da-7602-4bae-8458-82ff429ab306_6@MCPsignal.284.355:5e-09[&&NHX:Sample=rhiztom1:Type=capture:capture_class=c__Gammaproteobacteria:capture_domain=d__Bacteria:capture_family=f__Burkholderiaceae:capture_genus=g__Rhodoferax:capture_order=o__Burkholderiales:capture_phylum=p__Proteobacteria:capture_species=s__Rhodoferax sp903828665:heptad=MCP-34H],(((c07ce479-ac8f-496a-9569-85ef90dd3b38_5@MCPsignal.65.102:0.102132[&&NHX:Sample=rhizpot1:Type=capture:capture_class=c__Bacilli:capture_domain=d__Bacteria:capture_family=f__Domibacillaceae:capture_genus=g__Domibacillus:capture_order=o__Bacillales_B:capture_phylum=p__Firmicutes:capture_species=s__Domibacillus antri:heptad=MCP-34H],(RS_GCF_900096565.1_protein.faa_NZ_FMYP01000007.1_69@PF00015_full_PFAM.457.619:0.32126[&&NHX:Type=GTDB:gtdb_class=c__Bacteroidia:gtdb_domain=d__Bacteria:gtdb_family=f__Williamwhitmaniaceae:gtdb_genus=g__Williamwhitmania:gtdb_order=o__Bacteroidales:gtdb_phylum=p__Bacteroidota:gtdb_species=s__Williamwhitmania taraxaci:heptad=MCP-34H:species=d__Bacteria_p__Bacteroidota_c__Bacteroidia_o__Bacteroidales_f__Williamwhitmaniaceae_g__Williamwhitmania_s__Williamwhitmania taraxaci],((((GB_GCA_016931855.1_protein.faa_JAFGDZ010000076.1_57@PF00015_full_PFAM.435.595:0[&&NHX:Type=GTDB:gtdb_class=c__Bacteroidia:gtdb_domain=d__Bacteria:gtdb_family=f__Tenuifilaceae:gtdb_genus=g__UBA5206:gtdb_order=o__Bacteroidales:gtdb_phylum=p__Bacteroidota:gtdb_species=s__UBA5206 sp016931855:heptad=MCP-34H:species=d__Bacteria_p__Bacteroidota_c__Bacteroidia_o__Bacteroidales_f__Tenuifilaceae_g__UBA5206_s__UBA5206 sp016931855],GB_GCA_002412705.1_protein.faa_DHVO01000165.1_74@PF00015_full_PFAM.446.606:0[&&NHX:Type=GTDB:gtdb_class=c__Bacteroidia:gtdb_domain=d__Bacteria:gtdb_family=f__Tenuifilaceae:gtdb_genus=g__UBA5206:gtdb_order=o__Bacteroidales:gtdb_phylum=p__Bacteroidota:gtdb_species=s__UBA5206 sp002412705:heptad=MCP-34H:species=d__Bacteria_p__Bacteroidota_c__Bacteroidia_o__Bacteroidales_f__Tenuifilaceae_g__UBA5206_s__UBA5206 sp002412705]):0.086776[&&NHX:Sample_counter=:Type_counter=GTDB--2:capture_class_counter=:capture_domain_counter=:capture_family_counter=:capture_genus_counter=:capture_order_counter=:capture_phylum_counter=:capture_species_counter=:evoltype=D:gtdb_class_counter=c__Bacteroidia--2:gtdb_domain_counter=d__Bacteria--2:gtdb_family_counter=f__Tenuifilaceae--2:gtdb_genus_counter=g__UBA5206--2:gtdb_order_counter=o__Bacteroidales--2:gtdb_phylum_counter=p__Bacteroidota--2:gtdb_species_counter=s__UBA5206 sp002412705--1||s__UBA5206 sp016931855--1:heptad_counter=MCP-34H--2:lbd_counter=:lca=d__Bacteria:lca_tree=g__UBA5206:name=N1052143:ref_name_counter=],(GB_GCA_905373715.1_protein.faa_CAJPTX010000133.1_1@PF00015_full_PFAM.436.600:0.266874[&&NHX:Type=GTDB:gtdb_class=c__Bacteroidia:gtdb_domain=d__Bacteria:gtdb_family=f__CAJPTX01:gtdb_genus=g__Bacteroides_D:gtdb_order=o__Bacteroidales:gtdb_phylum=p__Bacteroidota:gtdb_species=s__Bacteroides_D periocalifornicus:heptad=MCP-34H:species=d__Bacteria_p__Bacteroidota_c__Bacteroidia_o__Bacteroidales_f__CAJPTX01_g__Bacteroides_D_s__Bacteroides_D periocalifornicus],GB_GCA_013333195.2_protein.faa_JABCPG020000050.1_15@PF00015_full_PFAM.438.599:0.325751[&&NHX:Type=GTDB:gtdb_class=c__Bacteroidia:gtdb_domain=d__Bacteria:gtdb_family=f__CAJPTX01:gtdb_genus=g__Bacteroides_D:gtdb_order=o__Bacteroidales:gtdb_phylum=p__Bacteroidota:gtdb_species=s__Bacteroides_D sp013333195:heptad=MCP-34H:species=d__Bacteria_p__Bacteroidota_c__Bacteroidia_o__Bacteroidales_f__CAJPTX01_g__Bacteroides_D_s__Bacteroides_D sp013333195])0.978:0.241347[&&NHX:Sample_counter=:Type_counter=GTDB--2:capture_class_counter=:capture_domain_counter=:capture_family_counter=:capture_genus_counter=:capture_order_counter=:capture_phylum_counter=:capture_species_counter=:evoltype=D:gtdb_class_counter=c__Bacteroidia--2:gtdb_domain_counter=d__Bacteria--2:gtdb_family_counter=f__CAJPTX01--2:gtdb_genus_counter=g__Bacteroides_D--2:gtdb_order_counter=o__Bacteroidales--2:gtdb_phylum_counter=p__Bacteroidota--2:gtdb_species_counter=s__Bacteroides_D periocalifornicus--1||s__Bacteroides_D sp013333195--1:heptad_counter=MCP-34H--2:lbd_counter=:lca=d__Bacteria:lca_tree=g__Bacteroides_D:name=N1052146:ref_name_counter=])0.972:0.18644[&&NHX:Sample_counter=:Type_counter=GTDB--4:capture_class_counter=:capture_domain_counter=:capture_family_counter=:capture_genus_counter=:capture_order_counter=:capture_phylum_counter=:capture_species_counter=:evoltype=D:gtdb_class_counter=c__Bacteroidia--4:gtdb_domain_counter=d__Bacteria--4:gtdb_family_counter=f__CAJPTX01--2||f__Tenuifilaceae--2:gtdb_genus_counter=g__Bacteroides_D--2||g__UBA5206--2:gtdb_order_counter=o__Bacteroidales--4:gtdb_phylum_counter=p__Bacteroidota--4:gtdb_species_counter=s__Bacteroides_D periocalifornicus--1||s__Bacteroides_D sp013333195--1||s__UBA5206 sp002412705--1||s__UBA5206 sp016931855--1:heptad_counter=MCP-34H--4:lbd_counter=:lca=d__Bacteria:lca_tree=o__Bacteroidales:name=N1052147:ref_name_counter=],(GB_GCA_008933525.1_protein.faa_WBUV01000184.1_1@PF00015_full_PFAM.463.610:0.154274[&&NHX:Type=GTDB:gtdb_class=c__Bacteroidia:gtdb_domain=d__Bacteria:gtdb_family=f__Tenuifilaceae:gtdb_genus=g__SB25:gtdb_order=o__Bacteroidales:gtdb_phylum=p__Bacteroidota:gtdb_species=s__SB25 sp008933525:heptad=MCP-34H:species=d__Bacteria_p__Bacteroidota_c__Bacteroidia_o__Bacteroidales_f__Tenuifilaceae_g__SB25_s__SB25 sp008933525],(GB_GCA_001603415.1_protein.faa_LUYY01000309.1_1@PF00015_full_PFAM.455.609:0.0281373[&&NHX:Type=GTDB:gtdb_class=c__Bacteroidia:gtdb_domain=d__Bacteria:gtdb_family=f__Tenuifilaceae:gtdb_genus=g__Tenuifilum:gtdb_order=o__Bacteroidales:gtdb_phylum=p__Bacteroidota:gtdb_species=s__Tenuifilum sp001603415:heptad=MCP-34H:species=d__Bacteria_p__Bacteroidota_c__Bacteroidia_o__Bacteroidales_f__Tenuifilaceae_g__Tenuifilum_s__Tenuifilum sp001603415],(GB_GCA_018056955.1_protein.faa_JAGPEQ010000040.1_23@PF00015_full_PFAM.489.642:0.0269787[&&NHX:Type=GTDB:gtdb_class=c__Bacteroidia:gtdb_domain=d__Bacteria:gtdb_family=f__Tenuifilaceae:gtdb_genus=g__Tenuifilum:gtdb_order=o__Bacteroidales:gtdb_phylum=p__Bacteroidota:gtdb_species=s__Tenuifilum sp018056955:heptad=MCP-34H:species=d__Bacteria_p__Bacteroidota_c__Bacteroidia_o__Bacteroidales_f__Tenuifilaceae_g__Tenuifilum_s__Tenuifilum sp018056955],GB_GCA_011367975.1_protein.faa_DSXE01000004.1_36@PF00015_full_PFAM.454.611:0.0371213[&&NHX:Type=GTDB:gtdb_class=c__Bacteroidia:gtdb_domain=d__Bacteria:gtdb_family=f__Tenuifilaceae:gtdb_genus=g__Tenuifilum:gtdb_order=o__Bacteroidales:gtdb_phylum=p__Bacteroidota:gtdb_species=s__Tenuifilum sp011367975:heptad=MCP-34H:species=d__Bacteria_p__Bacteroidota_c__Bacteroidia_o__Bacteroidales_f__Tenuifilaceae_g__Tenuifilum_s__Tenuifilum sp011367975])0.636:0.016422[&&NHX:Sample_counter=:Type_counter=GTDB--2:capture_class_counter=:capture_domain_counter=:capture_family_counter=:capture_genus_counter=:capture_order_counter=:capture_phylum_counter=:capture_species_counter=:evoltype=D:gtdb_class_counter=c__Bacteroidia--2:gtdb_domain_counter=d__Bacteria--2:gtdb_family_counter=f__Tenuifilaceae--2:gtdb_genus_counter=g__Tenuifilum--2:gtdb_order_counter=o__Bacteroidales--2:gtdb_phylum_counter=p__Bacteroidota--2:gtdb_species_counter=s__Tenuifilum sp011367975--1||s__Tenuifilum sp018056955--1:heptad_counter=MCP-34H--2:lbd_counter=:lca=d__Bacteria:lca_tree=g__Tenuifilum:name=N1052152:ref_name_counter=])0.994:0.285269[&&NHX:Sample_counter=:Type_counter=GTDB--3:capture_class_counter=:capture_domain_counter=:capture_family_counter=:capture_genus_counter=:capture_order_counter=:capture_phylum_counter=:capture_species_counter=:evoltype=D:gtdb_class_counter=c__Bacteroidia--3:gtdb_domain_counter=d__Bacteria--3:gtdb_family_counter=f__Tenuifilaceae--3:gtdb_genus_counter=g__Tenuifilum--3:gtdb_order_counter=o__Bacteroidales--3:gtdb_phylum_counter=p__Bacteroidota--3:gtdb_species_counter=s__Tenuifilum sp001603415--1||s__Tenuifilum sp011367975--1||s__Tenuifilum sp018056955--1:heptad_counter=MCP-34H--3:lbd_counter=:lca=d__Bacteria:lca_tree=g__Tenuifilum:name=N1052153:ref_name_counter=])0.939:0.161475[&&NHX:Sample_counter=:Type_counter=GTDB--4:capture_class_counter=:capture_domain_counter=:capture_family_counter=:capture_genus_counter=:capture_order_counter=:capture_phylum_counter=:capture_species_counter=:evoltype=D:gtdb_class_counter=c__Bacteroidia--4:gtdb_domain_counter=d__Bacteria--4:gtdb_family_counter=f__Tenuifilaceae--4:gtdb_genus_counter=g__SB25--1||g__Tenuifilum--3:gtdb_order_counter=o__Bacteroidales--4:gtdb_phylum_counter=p__Bacteroidota--4:gtdb_species_counter=s__SB25 sp008933525--1||s__Tenuifilum sp001603415--1||s__Tenuifilum sp011367975--1||s__Tenuifilum sp018056955--1:heptad_counter=MCP-34H--4:lbd_counter=:lca=d__Bacteria:lca_tree=f__Tenuifilaceae:name=N1052154:ref_name_counter=])0.065:0.0327806[&&NHX:Sample_counter=:Type_counter=GTDB--8:capture_class_counter=:capture_domain_counter=:capture_family_counter=:capture_genus_counter=:capture_order_counter=:capture_phylum_counter=:capture_species_counter=:evoltype=D:gtdb_class_counter=c__Bacteroidia--8:gtdb_domain_counter=d__Bacteria--8:gtdb_family_counter=f__CAJPTX01--2||f__Tenuifilaceae--6:gtdb_genus_counter=g__Bacteroides_D--2||g__SB25--1||g__Tenuifilum--3||g__UBA5206--2:gtdb_order_counter=o__Bacteroidales--8:gtdb_phylum_counter=p__Bacteroidota--8:gtdb_species_counter=s__Bacteroides_D periocalifornicus--1||s__Bacteroides_D sp013333195--1||s__SB25 sp008933525--1||s__Tenuifilum sp001603415--1||s__Tenuifilum sp011367975--1||s__Tenuifilum sp018056955--1||s__UBA5206 sp002412705--1||s__UBA5206 sp016931855--1:heptad_counter=MCP-34H--8:lbd_counter=:lca=d__Bacteria:lca_tree=o__Bacteroidales:name=N1052155:ref_name_counter=],GB_GCA_002345675.1_protein.faa_DDWL01000001.1_23@PF00015_full_PFAM.434.597:0.287189[&&NHX:Type=GTDB:gtdb_class=c__Bacteroidia:gtdb_domain=d__Bacteria:gtdb_family=f__Tenuifilaceae:gtdb_genus=g__UBA2287:gtdb_order=o__Bacteroidales:gtdb_phylum=p__Bacteroidota:gtdb_species=s__UBA2287 sp002345675:heptad=MCP-34H:species=d__Bacteria_p__Bacteroidota_c__Bacteroidia_o__Bacteroidales_f__Tenuifilaceae_g__UBA2287_s__UBA2287 sp002345675])0.906:0.168055[&&NHX:Sample_counter=:Type_counter=GTDB--9:capture_class_counter=:capture_domain_counter=:capture_family_counter=:capture_genus_counter=:capture_order_counter=:capture_phylum_counter=:capture_species_counter=:evoltype=D:gtdb_class_counter=c__Bacteroidia--9:gtdb_domain_counter=d__Bacteria--9:gtdb_family_counter=f__CAJPTX01--2||f__Tenuifilaceae--7:gtdb_genus_counter=g__Bacteroides_D--2||g__SB25--1||g__Tenuifilum--3||g__UBA2287--1||g__UBA5206--2:gtdb_order_counter=o__Bacteroidales--9:gtdb_phylum_counter=p__Bacteroidota--9:gtdb_species_counter=s__Bacteroides_D periocalifornicus--1||s__Bacteroides_D sp013333195--1||s__SB25 sp008933525--1||s__Tenuifilum sp001603415--1||s__Tenuifilum sp011367975--1||s__Tenuifilum sp018056955--1||s__UBA2287 sp002345675--1||s__UBA5206 sp002412705--1||s__UBA5206 sp016931855--1:heptad_counter=MCP-34H--9:lbd_counter=:lca=d__Bacteria:lca_tree=o__Bacteroidales:name=N1052157:ref_name_counter=])0.992:0.52947[&&NHX:Sample_counter=:Type_counter=GTDB--10:capture_class_counter=:capture_domain_counter=:capture_family_counter=:capture_genus_counter=:capture_order_counter=:capture_phylum_counter=:capture_species_counter=:evoltype=D:gtdb_class_counter=c__Bacteroidia--10:gtdb_domain_counter=d__Bacteria--10:gtdb_family_counter=f__CAJPTX01--2||f__Tenuifilaceae--7||f__Williamwhitmaniaceae--1:gtdb_genus_counter=g__Bacteroides_D--2||g__SB25--1||g__Tenuifilum--3||g__UBA2287--1||g__UBA5206--2||g__Williamwhitmania--1:gtdb_order_counter=o__Bacteroidales--10:gtdb_phylum_counter=p__Bacteroidota--10:gtdb_species_counter=s__Bacteroides_D periocalifornicus--1||s__Bacteroides_D sp013333195--1||s__SB25 sp008933525--1||s__Tenuifilum sp001603415--1||s__Tenuifilum sp011367975--1||s__Tenuifilum sp018056955--1||s__UBA2287 sp002345675--1||s__UBA5206 sp002412705--1||s__UBA5206 sp016931855--1||s__Williamwhitmania taraxaci--1:heptad_counter=MCP-34H--10:lbd_counter=:lca=d__Bacteria:lca_tree=o__Bacteroidales:name=N1052158:ref_name_counter=])0:5e-09[&&NHX:Sample_counter=rhizpot1--1:Type_counter=GTDB--10||capture--1:capture_class_counter=c__Bacilli--1:capture_domain_counter=d__Bacteria--1:capture_family_counter=f__Domibacillaceae--1:capture_genus_counter=g__Domibacillus--1:capture_order_counter=o__Bacillales_B--1:capture_phylum_counter=p__Firmicutes--1:capture_species_counter=s__Domibacillus antri--1:gtdb_class_counter=c__Bacteroidia--10:gtdb_domain_counter=d__Bacteria--10:gtdb_family_counter=f__CAJPTX01--2||f__Tenuifilaceae--7||f__Williamwhitmaniaceae--1:gtdb_genus_counter=g__Bacteroides_D--2||g__SB25--1||g__Tenuifilum--3||g__UBA2287--1||g__UBA5206--2||g__Williamwhitmania--1:gtdb_order_counter=o__Bacteroidales--10:gtdb_phylum_counter=p__Bacteroidota--10:gtdb_species_counter=s__Bacteroides_D periocalifornicus--1||s__Bacteroides_D sp013333195--1||s__SB25 sp008933525--1||s__Tenuifilum sp001603415--1||s__Tenuifilum sp011367975--1||s__Tenuifilum sp018056955--1||s__UBA2287 sp002345675--1||s__UBA5206 sp002412705--1||s__UBA5206 sp016931855--1||s__Williamwhitmania taraxaci--1:heptad_counter=MCP-34H--11:lbd_counter=:lca=d__Bacteria:lca_tree=o__Bacteroidales:name=N1052159:ref_name_counter=],(5a525205-c14e-4247-8ed6-5700001eb213_6@MCPsignal.286.346:5e-09[&&NHX:Sample=rhizpot2:Type=capture:capture_class=c__Alphaproteobacteria:capture_domain=d__Bacteria:capture_family=f__Devosiaceae:capture_genus=g__Devosia:capture_order=o__Rhizobiales:capture_phylum=p__Proteobacteria:capture_species=s__Devosia sp018828145:heptad=MCP-34H],(((91c9f780-a695-4764-a5a3-18f3e7f1ff36_5@MCPsignal.339.394:0.0312831[&&NHX:Sample=rhiztom2:Type=capture:capture_class=c__GWC2-55-46:capture_domain=d__Bacteria:capture_family=f__GWC2-55-46:capture_genus=g__JACRLF01:capture_order=o__GWC2-55-46:capture_phylum=p__Desulfobacterota:capture_species=s__JACRLF01 sp016235365:heptad=MCP-34H],4a09c1bd-2da9-4c9f-ac87-c6d94852a716_6@MCPsignal.334.396:5e-09[&&NHX:Sample=rhiztom3:Type=capture:capture_class=c__Polyangia:capture_domain=d__Bacteria:capture_family=f__Sandaracinaceae:capture_genus=g__MED-G138:capture_order=o__Polyangiales:capture_phylum=p__Myxococcota:capture_species=s__MED-G138 sp004213565:heptad=MCP-34H])0:5e-09[&&NHX:Sample_counter=rhiztom2--1||rhiztom3--1:Type_counter=capture--2:capture_class_counter=c__GWC2-55-46--1||c__Polyangia--1:capture_domain_counter=d__Bacteria--2:capture_family_counter=f__GWC2-55-46--1||f__Sandaracinaceae--1:capture_genus_counter=g__JACRLF01--1||g__MED-G138--1:capture_order_counter=o__GWC2-55-46--1||o__Polyangiales--1:capture_phylum_counter=p__Desulfobacterota--1||p__Myxococcota--1:capture_species_counter=s__JACRLF01 sp016235365--1||s__MED-G138 sp004213565--1:gtdb_class_counter=:gtdb_domain_counter=:gtdb_family_counter=:gtdb_genus_counter=:gtdb_order_counter=:gtdb_phylum_counter=:gtdb_species_counter=:heptad_counter=MCP-34H--2:lbd_counter=:name=N1052163:ref_name_counter=],(5aab95c4-3e2e-4488-b242-5c329eb20224_1@MCPsignal.604.677:5e-09[&&NHX:Sample=rhizpot1:Type=capture:capture_class=c__Alphaproteobacteria:capture_domain=d__Bacteria:capture_family=f__Devosiaceae:capture_genus=g__Devosia:capture_order=o__Rhizobiales:capture_phylum=p__Proteobacteria:capture_species=s__Devosia sp018828145:heptad=MCP-34H],25b7df7d-85d9-4d68-af8b-4dac24d0de72_4@MCPsignal.26.87:5e-09[&&NHX:Sample=rhiztom3:Type=capture:capture_class=c__Chitinivibrionia:capture_domain=d__Bacteria:capture_family=f__Chitinispirillaceae:capture_genus=g__GUT77:capture_order=o__Chitinivibrionales:capture_phylum=p__Fibrobacterota:capture_species=s__GUT77 sp009786415:heptad=MCP-34H])0.521:5e-09[&&NHX:Sample_counter=rhizpot1--1||rhiztom3--1:Type_counter=capture--2:capture_class_counter=c__Alphaproteobacteria--1||c__Chitinivibrionia--1:capture_domain_counter=d__Bacteria--2:capture_family_counter=f__Chitinispirillaceae--1||f__Devosiaceae--1:capture_genus_counter=g__Devosia--1||g__GUT77--1:capture_order_counter=o__Chitinivibrionales--1||o__Rhizobiales--1:capture_phylum_counter=p__Fibrobacterota--1||p__Proteobacteria--1:capture_species_counter=s__Devosia sp018828145--1||s__GUT77 sp009786415--1:gtdb_class_counter=:gtdb_domain_counter=:gtdb_family_counter=:gtdb_genus_counter=:gtdb_order_counter=:gtdb_phylum_counter=:gtdb_species_counter=:heptad_counter=MCP-34H--2:lbd_counter=:name=N1052166:ref_name_counter=])0.555:5e-09[&&NHX:Sample_counter=rhizpot1--1||rhiztom2--1||rhiztom3--2:Type_counter=capture--4:capture_class_counter=c__Alphaproteobacteria--1||c__Chitinivibrionia--1||c__GWC2-55-46--1||c__Polyangia--1:capture_domain_counter=d__Bacteria--4:capture_family_counter=f__Chitinispirillaceae--1||f__Devosiaceae--1||f__GWC2-55-46--1||f__Sandaracinaceae--1:capture_genus_counter=g__Devosia--1||g__GUT77--1||g__JACRLF01--1||g__MED-G138--1:capture_order_counter=o__Chitinivibrionales--1||o__GWC2-55-46--1||o__Polyangiales--1||o__Rhizobiales--1:capture_phylum_counter=p__Desulfobacterota--1||p__Fibrobacterota--1||p__Myxococcota--1||p__Proteobacteria--1:capture_species_counter=s__Devosia sp018828145--1||s__GUT77 sp009786415--1||s__JACRLF01 sp016235365--1||s__MED-G138 sp004213565--1:gtdb_class_counter=:gtdb_domain_counter=:gtdb_family_counter=:gtdb_genus_counter=:gtdb_order_counter=:gtdb_phylum_counter=:gtdb_species_counter=:heptad_counter=MCP-34H--4:lbd_counter=:name=N1052167:ref_name_counter=],987cfff9-f0e4-4f37-aed8-d88552beac01_3@MCPsignal.111.179:5e-09[&&NHX:Sample=rhiztom3:Type=capture:capture_class=c__Alphaproteobacteria:capture_domain=d__Bacteria:capture_family=f__Rhodobacteraceae:capture_genus=g__Marinibacterium:capture_order=o__Rhodobacterales:capture_phylum=p__Proteobacteria:capture_species=s__Marinibacterium sp003217735:heptad=MCP-34H])0.918:0.0517392[&&NHX:Sample_counter=rhizpot1--1||rhiztom2--1||rhiztom3--3:Type_counter=capture--5:capture_class_counter=c__Alphaproteobacteria--2||c__Chitinivibrionia--1||c__GWC2-55-46--1||c__Polyangia--1:capture_domain_counter=d__Bacteria--5:capture_family_counter=f__Chitinispirillaceae--1||f__Devosiaceae--1||f__GWC2-55-46--1||f__Rhodobacteraceae--1||f__Sandaracinaceae--1:capture_genus_counter=g__Devosia--1||g__GUT77--1||g__JACRLF01--1||g__MED-G138--1||g__Marinibacterium--1:capture_order_counter=o__Chitinivibrionales--1||o__GWC2-55-46--1||o__Polyangiales--1||o__Rhizobiales--1||o__Rhodobacterales--1:capture_phylum_counter=p__Desulfobacterota--1||p__Fibrobacterota--1||p__Myxococcota--1||p__Proteobacteria--2:capture_species_counter=s__Devosia sp018828145--1||s__GUT77 sp009786415--1||s__JACRLF01 sp016235365--1||s__MED-G138 sp004213565--1||s__Marinibacterium sp003217735--1:gtdb_class_counter=:gtdb_domain_counter=:gtdb_family_counter=:gtdb_genus_counter=:gtdb_order_counter=:gtdb_phylum_counter=:gtdb_species_counter=:heptad_counter=MCP-34H--5:lbd_counter=:name=N1052169:ref_name_counter=])0:5e-09[&&NHX:Sample_counter=rhizpot1--1||rhizpot2--1||rhiztom2--1||rhiztom3--3:Type_counter=capture--6:capture_class_counter=c__Alphaproteobacteria--3||c__Chitinivibrionia--1||c__GWC2-55-46--1||c__Polyangia--1:capture_domain_counter=d__Bacteria--6:capture_family_counter=f__Chitinispirillaceae--1||f__Devosiaceae--2||f__GWC2-55-46--1||f__Rhodobacteraceae--1||f__Sandaracinaceae--1:capture_genus_counter=g__Devosia--2||g__GUT77--1||g__JACRLF01--1||g__MED-G138--1||g__Marinibacterium--1:capture_order_counter=o__Chitinivibrionales--1||o__GWC2-55-46--1||o__Polyangiales--1||o__Rhizobiales--2||o__Rhodobacterales--1:capture_phylum_counter=p__Desulfobacterota--1||p__Fibrobacterota--1||p__Myxococcota--1||p__Proteobacteria--3:capture_species_counter=s__Devosia sp018828145--2||s__GUT77 sp009786415--1||s__JACRLF01 sp016235365--1||s__MED-G138 sp004213565--1||s__Marinibacterium sp003217735--1:gtdb_class_counter=:gtdb_domain_counter=:gtdb_family_counter=:gtdb_genus_counter=:gtdb_order_counter=:gtdb_phylum_counter=:gtdb_species_counter=:heptad_counter=MCP-34H--6:lbd_counter=:name=N1052170:ref_name_counter=])0.896:0.028309[&&NHX:Sample_counter=rhizpot1--2||rhizpot2--1||rhiztom2--1||rhiztom3--3:Type_counter=GTDB--10||capture--7:capture_class_counter=c__Alphaproteobacteria--3||c__Bacilli--1||c__Chitinivibrionia--1||c__GWC2-55-46--1||c__Polyangia--1:capture_domain_counter=d__Bacteria--7:capture_family_counter=f__Chitinispirillaceae--1||f__Devosiaceae--2||f__Domibacillaceae--1||f__GWC2-55-46--1||f__Rhodobacteraceae--1||f__Sandaracinaceae--1:capture_genus_counter=g__Devosia--2||g__Domibacillus--1||g__GUT77--1||g__JACRLF01--1||g__MED-G138--1||g__Marinibacterium--1:capture_order_counter=o__Bacillales_B--1||o__Chitinivibrionales--1||o__GWC2-55-46--1||o__Polyangiales--1||o__Rhizobiales--2||o__Rhodobacterales--1:capture_phylum_counter=p__Desulfobacterota--1||p__Fibrobacterota--1||p__Firmicutes--1||p__Myxococcota--1||p__Proteobacteria--3:capture_species_counter=s__Devosia sp018828145--2||s__Domibacillus antri--1||s__GUT77 sp009786415--1||s__JACRLF01 sp016235365--1||s__MED-G138 sp004213565--1||s__Marinibacterium sp003217735--1:gtdb_class_counter=c__Bacteroidia--10:gtdb_domain_counter=d__Bacteria--10:gtdb_family_counter=f__CAJPTX01--2||f__Tenuifilaceae--7||f__Williamwhitmaniaceae--1:gtdb_genus_counter=g__Bacteroides_D--2||g__SB25--1||g__Tenuifilum--3||g__UBA2287--1||g__UBA5206--2||g__Williamwhitmania--1:gtdb_order_counter=o__Bacteroidales--10:gtdb_phylum_counter=p__Bacteroidota--10:gtdb_species_counter=s__Bacteroides_D periocalifornicus--1||s__Bacteroides_D sp013333195--1||s__SB25 sp008933525--1||s__Tenuifilum sp001603415--1||s__Tenuifilum sp011367975--1||s__Tenuifilum sp018056955--1||s__UBA2287 sp002345675--1||s__UBA5206 sp002412705--1||s__UBA5206 sp016931855--1||s__Williamwhitmania taraxaci--1:heptad_counter=MCP-34H--17:lbd_counter=:lca_tree=o__Bacteroidales:name=N1052171:ref_name_counter=],1233410e-cbb4-4384-8d41-50e16e8e395a_4@MCPsignal.23.84:5e-09[&&NHX:Sample=rhiztom1:Type=capture:capture_class=c__Clostridia:capture_domain=d__Bacteria:capture_family=f__Ruminococcaceae:capture_genus=g__UBA1405:capture_order=o__Oscillospirales:capture_phylum=p__Firmicutes_A:capture_species=s__UBA1405 sp910589145:heptad=MCP-34H])0.893:0.0280565[&&NHX:Sample_counter=rhizpot1--2||rhizpot2--1||rhiztom1--1||rhiztom2--1||rhiztom3--3:Type_counter=GTDB--10||capture--8:capture_class_counter=c__Alphaproteobacteria--3||c__Bacilli--1||c__Chitinivibrionia--1||c__Clostridia--1||c__GWC2-55-46--1||c__Polyangia--1:capture_domain_counter=d__Bacteria--8:capture_family_counter=f__Chitinispirillaceae--1||f__Devosiaceae--2||f__Domibacillaceae--1||f__GWC2-55-46--1||f__Rhodobacteraceae--1||f__Ruminococcaceae--1||f__Sandaracinaceae--1:capture_genus_counter=g__Devosia--2||g__Domibacillus--1||g__GUT77--1||g__JACRLF01--1||g__MED-G138--1||g__Marinibacterium--1||g__UBA1405--1:capture_order_counter=o__Bacillales_B--1||o__Chitinivibrionales--1||o__GWC2-55-46--1||o__Oscillospirales--1||o__Polyangiales--1||o__Rhizobiales--2||o__Rhodobacterales--1:capture_phylum_counter=p__Desulfobacterota--1||p__Fibrobacterota--1||p__Firmicutes--1||p__Firmicutes_A--1||p__Myxococcota--1||p__Proteobacteria--3:capture_species_counter=s__Devosia sp018828145--2||s__Domibacillus antri--1||s__GUT77 sp009786415--1||s__JACRLF01 sp016235365--1||s__MED-G138 sp004213565--1||s__Marinibacterium sp003217735--1||s__UBA1405 sp910589145--1:gtdb_class_counter=c__Bacteroidia--10:gtdb_domain_counter=d__Bacteria--10:gtdb_family_counter=f__CAJPTX01--2||f__Tenuifilaceae--7||f__Williamwhitmaniaceae--1:gtdb_genus_counter=g__Bacteroides_D--2||g__SB25--1||g__Tenuifilum--3||g__UBA2287--1||g__UBA5206--2||g__Williamwhitmania--1:gtdb_order_counter=o__Bacteroidales--10:gtdb_phylum_counter=p__Bacteroidota--10:gtdb_species_counter=s__Bacteroides_D periocalifornicus--1||s__Bacteroides_D sp013333195--1||s__SB25 sp008933525--1||s__Tenuifilum sp001603415--1||s__Tenuifilum sp011367975--1||s__Tenuifilum sp018056955--1||s__UBA2287 sp002345675--1||s__UBA5206 sp002412705--1||s__UBA5206 sp016931855--1||s__Williamwhitmania taraxaci--1:heptad_counter=MCP-34H--18:lbd_counter=:lca_tree=o__Bacteroidales:name=N1052173:ref_name_counter=])0:5e-09[&&NHX:Sample_counter=rhizpot1--2||rhizpot2--1||rhiztom1--2||rhiztom2--1||rhiztom3--3:Type_counter=GTDB--10||capture--9:capture_class_counter=c__Alphaproteobacteria--3||c__Bacilli--1||c__Chitinivibrionia--1||c__Clostridia--1||c__GWC2-55-46--1||c__Gammaproteobacteria--1||c__Polyangia--1:capture_domain_counter=d__Bacteria--9:capture_family_counter=f__Burkholderiaceae--1||f__Chitinispirillaceae--1||f__Devosiaceae--2||f__Domibacillaceae--1||f__GWC2-55-46--1||f__Rhodobacteraceae--1||f__Ruminococcaceae--1||f__Sandaracinaceae--1:capture_genus_counter=g__Devosia--2||g__Domibacillus--1||g__GUT77--1||g__JACRLF01--1||g__MED-G138--1||g__Marinibacterium--1||g__Rhodoferax--1||g__UBA1405--1:capture_order_counter=o__Bacillales_B--1||o__Burkholderiales--1||o__Chitinivibrionales--1||o__GWC2-55-46--1||o__Oscillospirales--1||o__Polyangiales--1||o__Rhizobiales--2||o__Rhodobacterales--1:capture_phylum_counter=p__Desulfobacterota--1||p__Fibrobacterota--1||p__Firmicutes--1||p__Firmicutes_A--1||p__Myxococcota--1||p__Proteobacteria--4:capture_species_counter=s__Devosia sp018828145--2||s__Domibacillus antri--1||s__GUT77 sp009786415--1||s__JACRLF01 sp016235365--1||s__MED-G138 sp004213565--1||s__Marinibacterium sp003217735--1||s__Rhodoferax sp903828665--1||s__UBA1405 sp910589145--1:gtdb_class_counter=c__Bacteroidia--10:gtdb_domain_counter=d__Bacteria--10:gtdb_family_counter=f__CAJPTX01--2||f__Tenuifilaceae--7||f__Williamwhitmaniaceae--1:gtdb_genus_counter=g__Bacteroides_D--2||g__SB25--1||g__Tenuifilum--3||g__UBA2287--1||g__UBA5206--2||g__Williamwhitmania--1:gtdb_order_counter=o__Bacteroidales--10:gtdb_phylum_counter=p__Bacteroidota--10:gtdb_species_counter=s__Bacteroides_D periocalifornicus--1||s__Bacteroides_D sp013333195--1||s__SB25 sp008933525--1||s__Tenuifilum sp001603415--1||s__Tenuifilum sp011367975--1||s__Tenuifilum sp018056955--1||s__UBA2287 sp002345675--1||s__UBA5206 sp002412705--1||s__UBA5206 sp016931855--1||s__Williamwhitmania taraxaci--1:heptad_counter=MCP-34H--19:lbd_counter=:lca_tree=o__Bacteroidales:name=N1052174:ref_name_counter=])0.77:0.0360579[&&NHX:Sample_counter=rhizpot1--3||rhizpot2--1||rhiztom1--2||rhiztom2--1||rhiztom3--4:Type_counter=GTDB--10||capture--11:capture_class_counter=c__Alphaproteobacteria--4||c__Bacilli--1||c__Chitinivibrionia--1||c__Clostridia--1||c__GWC2-55-46--2||c__Gammaproteobacteria--1||c__Polyangia--1:capture_domain_counter=d__Bacteria--11:capture_family_counter=f__Burkholderiaceae--1||f__Chitinispirillaceae--1||f__Devosiaceae--3||f__Domibacillaceae--1||f__GWC2-55-46--2||f__Rhodobacteraceae--1||f__Ruminococcaceae--1||f__Sandaracinaceae--1:capture_genus_counter=g__Devosia--3||g__Domibacillus--1||g__GUT77--1||g__JACRLF01--2||g__MED-G138--1||g__Marinibacterium--1||g__Rhodoferax--1||g__UBA1405--1:capture_order_counter=o__Bacillales_B--1||o__Burkholderiales--1||o__Chitinivibrionales--1||o__GWC2-55-46--2||o__Oscillospirales--1||o__Polyangiales--1||o__Rhizobiales--3||o__Rhodobacterales--1:capture_phylum_counter=p__Desulfobacterota--2||p__Fibrobacterota--1||p__Firmicutes--1||p__Firmicutes_A--1||p__Myxococcota--1||p__Proteobacteria--5:capture_species_counter=s__Devosia limi--1||s__Devosia sp018828145--2||s__Domibacillus antri--1||s__GUT77 sp009786415--1||s__JACRLF01 sp016235365--2||s__MED-G138 sp004213565--1||s__Marinibacterium sp003217735--1||s__Rhodoferax sp903828665--1||s__UBA1405 sp910589145--1:gtdb_class_counter=c__Bacteroidia--10:gtdb_domain_counter=d__Bacteria--10:gtdb_family_counter=f__CAJPTX01--2||f__Tenuifilaceae--7||f__Williamwhitmaniaceae--1:gtdb_genus_counter=g__Bacteroides_D--2||g__SB25--1||g__Tenuifilum--3||g__UBA2287--1||g__UBA5206--2||g__Williamwhitmania--1:gtdb_order_counter=o__Bacteroidales--10:gtdb_phylum_counter=p__Bacteroidota--10:gtdb_species_counter=s__Bacteroides_D periocalifornicus--1||s__Bacteroides_D sp013333195--1||s__SB25 sp008933525--1||s__Tenuifilum sp001603415--1||s__Tenuifilum sp011367975--1||s__Tenuifilum sp018056955--1||s__UBA2287 sp002345675--1||s__UBA5206 sp002412705--1||s__UBA5206 sp016931855--1||s__Williamwhitmania taraxaci--1:heptad_counter=MCP-34H--21:lbd_counter=:lca_tree=o__Bacteroidales:name=N1052175:ref_name_counter=])0.903:0.0377442[&&NHX:Sample_counter=rhizpot1--3||rhizpot2--1||rhiztom1--2||rhiztom2--1||rhiztom3--5:Type_counter=GTDB--10||capture--12:capture_class_counter=c__Alphaproteobacteria--5||c__Bacilli--1||c__Chitinivibrionia--1||c__Clostridia--1||c__GWC2-55-46--2||c__Gammaproteobacteria--1||c__Polyangia--1:capture_domain_counter=d__Bacteria--12:capture_family_counter=f__Burkholderiaceae--1||f__Caulobacteraceae--1||f__Chitinispirillaceae--1||f__Devosiaceae--3||f__Domibacillaceae--1||f__GWC2-55-46--2||f__Rhodobacteraceae--1||f__Ruminococcaceae--1||f__Sandaracinaceae--1:capture_genus_counter=g__Devosia--3||g__Domibacillus--1||g__GUT77--1||g__JACRLF01--2||g__MED-G138--1||g__Marinibacterium--1||g__Phenylobacterium--1||g__Rhodoferax--1||g__UBA1405--1:capture_order_counter=o__Bacillales_B--1||o__Burkholderiales--1||o__Caulobacterales--1||o__Chitinivibrionales--1||o__GWC2-55-46--2||o__Oscillospirales--1||o__Polyangiales--1||o__Rhizobiales--3||o__Rhodobacterales--1:capture_phylum_counter=p__Desulfobacterota--2||p__Fibrobacterota--1||p__Firmicutes--1||p__Firmicutes_A--1||p__Myxococcota--1||p__Proteobacteria--6:capture_species_counter=s__Devosia limi--1||s__Devosia sp018828145--2||s__Domibacillus antri--1||s__GUT77 sp009786415--1||s__JACRLF01 sp016235365--2||s__MED-G138 sp004213565--1||s__Marinibacterium sp003217735--1||s__Phenylobacterium sp001557235--1||s__Rhodoferax sp903828665--1||s__UBA1405 sp910589145--1:gtdb_class_counter=c__Bacteroidia--10:gtdb_domain_counter=d__Bacteria--10:gtdb_family_counter=f__CAJPTX01--2||f__Tenuifilaceae--7||f__Williamwhitmaniaceae--1:gtdb_genus_counter=g__Bacteroides_D--2||g__SB25--1||g__Tenuifilum--3||g__UBA2287--1||g__UBA5206--2||g__Williamwhitmania--1:gtdb_order_counter=o__Bacteroidales--10:gtdb_phylum_counter=p__Bacteroidota--10:gtdb_species_counter=s__Bacteroides_D periocalifornicus--1||s__Bacteroides_D sp013333195--1||s__SB25 sp008933525--1||s__Tenuifilum sp001603415--1||s__Tenuifilum sp011367975--1||s__Tenuifilum sp018056955--1||s__UBA2287 sp002345675--1||s__UBA5206 sp002412705--1||s__UBA5206 sp016931855--1||s__Williamwhitmania taraxaci--1:heptad_counter=MCP-34H--22:lbd_counter=:lca_tree=o__Bacteroidales:name=N1052176:ref_name_counter=],((((((((be98abd1-e158-471a-9cd8-123620face65_1@MCPsignal.67.129:0.0238617[&&NHX:Sample=rhiztom2:Type=capture:capture_class=c__Gammaproteobacteria:capture_domain=d__Bacteria:capture_family=f__Methylomonadaceae:capture_genus=g__Methylomonas:capture_order=o__Methylococcales:capture_phylum=p__Proteobacteria:capture_species=s__Methylomonas sp018335995:heptad=MCP-34H],d8a1fe43-19cd-59a5-ad1e-6fe71a6c7df3_4@MCPsignal.61.137:5e-09[&&NHX:Sample=rhizpot1:Type=capture:capture_class=c__Alphaproteobacteria:capture_domain=d__Bacteria:capture_family=f__Devosiaceae:capture_genus=g__Devosia:capture_order=o__Rhizobiales:capture_phylum=p__Proteobacteria:capture_species=s__Devosia limi:heptad=MCP-34H])0:5e-09[&&NHX:Sample_counter=rhizpot1--1||rhiztom2--1:Type_counter=capture--2:capture_class_counter=c__Alphaproteobacteria--1||c__Gammaproteobacteria--1:capture_domain_counter=d__Bacteria--2:capture_family_counter=f__Devosiaceae--1||f__Methylomonadaceae--1:capture_genus_counter=g__Devosia--1||g__Methylomonas--1:capture_order_counter=o__Methylococcales--1||o__Rhizobiales--1:capture_phylum_counter=p__Proteobacteria--2:capture_species_counter=s__Devosia limi--1||s__Methylomonas sp018335995--1:gtdb_class_counter=:gtdb_domain_counter=:gtdb_family_counter=:gtdb_genus_counter=:gtdb_order_counter=:gtdb_phylum_counter=:gtdb_species_counter=:heptad_counter=MCP-34H--2:lbd_counter=:name=N1052179:ref_name_counter=],((((RS_GCF_900302505.1_protein.faa_NZ_OMOJ01000007.1_50@PF00015_full_PFAM.326.496:0.397852[&&NHX:Type=GTDB:gtdb_class=c__Alphaproteobacteria:gtdb_domain=d__Bacteria:gtdb_family=f__Rhodobacteraceae:gtdb_genus=g__Pseudoprimorskyibacter:gtdb_order=o__Rhodobacterales:gtdb_phylum=p__Proteobacteria:gtdb_species=s__Pseudoprimorskyibacter insulae:heptad=MCP-34H:species=d__Bacteria_p__Proteobacteria_c__Alphaproteobacteria_o__Rhodobacterales_f__Rhodobacteraceae_g__Pseudoprimorskyibacter_s__Pseudoprimorskyibacter insulae],3d4f41ec-00c9-4fc4-99d4-c9ec7fa9b0f8_5@MCPsignal.194.270:5e-09[&&NHX:Sample=rhizpot1:Type=capture:capture_class=c__Clostridia:capture_domain=d__Bacteria:capture_family=f__Ruminococcaceae:capture_genus=g__UBA1405:capture_order=o__Oscillospirales:capture_phylum=p__Firmicutes_A:capture_species=s__UBA1405 sp910589145:heptad=MCP-34H])0.988:0.0800667[&&NHX:Sample_counter=rhizpot1--1:Type_counter=GTDB--1||capture--1:capture_class_counter=c__Clostridia--1:capture_domain_counter=d__Bacteria--1:capture_family_counter=f__Ruminococcaceae--1:capture_genus_counter=g__UBA1405--1:capture_order_counter=o__Oscillospirales--1:capture_phylum_counter=p__Firmicutes_A--1:capture_species_counter=s__UBA1405 sp910589145--1:gtdb_class_counter=c__Alphaproteobacteria--1:gtdb_domain_counter=d__Bacteria--1:gtdb_family_counter=f__Rhodobacteraceae--1:gtdb_genus_counter=g__Pseudoprimorskyibacter--1:gtdb_order_counter=o__Rhodobacterales--1:gtdb_phylum_counter=p__Proteobacteria--1:gtdb_species_counter=s__Pseudoprimorskyibacter insulae--1:heptad_counter=MCP-34H--2:lbd_counter=:lca_tree=s__Pseudoprimorskyibacter insulae:name=N1052182:ref_name_counter=],b470ff66-d395-42d8-991d-99d25bd14d81_5@MCPsignal.412.479:5e-09[&&NHX:Sample=rhiztom1:Type=capture:capture_class=c__Desulfovibrionia:capture_domain=d__Bacteria:capture_family=f__Desulfovibrionaceae:capture_genus=g__Solidesulfovibrio:capture_order=o__Desulfovibrionales:capture_phylum=p__Desulfobacterota_I:capture_species=s__Solidesulfovibrio magneticus_A:heptad=MCP-34H])0:5e-09[&&NHX:Sample_counter=rhizpot1--1||rhiztom1--1:Type_counter=GTDB--1||capture--2:capture_class_counter=c__Clostridia--1||c__Desulfovibrionia--1:capture_domain_counter=d__Bacteria--2:capture_family_counter=f__Desulfovibrionaceae--1||f__Ruminococcaceae--1:capture_genus_counter=g__Solidesulfovibrio--1||g__UBA1405--1:capture_order_counter=o__Desulfovibrionales--1||o__Oscillospirales--1:capture_phylum_counter=p__Desulfobacterota_I--1||p__Firmicutes_A--1:capture_species_counter=s__Solidesulfovibrio magneticus_A--1||s__UBA1405 sp910589145--1:gtdb_class_counter=c__Alphaproteobacteria--1:gtdb_domain_counter=d__Bacteria--1:gtdb_family_counter=f__Rhodobacteraceae--1:gtdb_genus_counter=g__Pseudoprimorskyibacter--1:gtdb_order_counter=o__Rhodobacterales--1:gtdb_phylum_counter=p__Proteobacteria--1:gtdb_species_counter=s__Pseudoprimorskyibacter insulae--1:heptad_counter=MCP-34H--3:lbd_counter=:lca_tree=s__Pseudoprimorskyibacter insulae:name=N1052184:ref_name_counter=],(d07d89e8-d79b-4f74-b99a-d4f4011e921f_1@MCPsignal.869.924:5e-09[&&NHX:Sample=rhiztom2:Type=capture:capture_class=c__Alphaproteobacteria:capture_domain=d__Bacteria:capture_family=f__Devosiaceae:capture_genus=g__Devosia:capture_order=o__Rhizobiales:capture_phylum=p__Proteobacteria:capture_species=s__Devosia sp001899045:heptad=MCP-34H],40c444f4-b795-4f4e-993a-8a1f69c77283_5@MCPsignal.76.132:5e-09[&&NHX:Sample=rhizpot3:Type=capture:capture_class=c__Alphaproteobacteria:capture_domain=d__Bacteria:capture_family=f__Beijerinckiaceae:capture_genus=g__Methylobacterium:capture_order=o__Rhizobiales:capture_phylum=p__Proteobacteria:capture_species=s__Methylobacterium sp011043735:heptad=MCP-34H])0:5e-09[&&NHX:Sample_counter=rhizpot3--1||rhiztom2--1:Type_counter=capture--2:capture_class_counter=c__Alphaproteobacteria--2:capture_domain_counter=d__Bacteria--2:capture_family_counter=f__Beijerinckiaceae--1||f__Devosiaceae--1:capture_genus_counter=g__Devosia--1||g__Methylobacterium--1:capture_order_counter=o__Rhizobiales--2:capture_phylum_counter=p__Proteobacteria--2:capture_species_counter=s__Devosia sp001899045--1||s__Methylobacterium sp011043735--1:gtdb_class_counter=:gtdb_domain_counter=:gtdb_family_counter=:gtdb_genus_counter=:gtdb_order_counter=:gtdb_phylum_counter=:gtdb_species_counter=:heptad_counter=MCP-34H--2:lbd_counter=:name=N1052187:ref_name_counter=])0.648:5e-09[&&NHX:Sample_counter=rhizpot1--1||rhizpot3--1||rhiztom1--1||rhiztom2--1:Type_counter=GTDB--1||capture--4:capture_class_counter=c__Alphaproteobacteria--2||c__Clostridia--1||c__Desulfovibrionia--1:capture_domain_counter=d__Bacteria--4:capture_family_counter=f__Beijerinckiaceae--1||f__Desulfovibrionaceae--1||f__Devosiaceae--1||f__Ruminococcaceae--1:capture_genus_counter=g__Devosia--1||g__Methylobacterium--1||g__Solidesulfovibrio--1||g__UBA1405--1:capture_order_counter=o__Desulfovibrionales--1||o__Oscillospirales--1||o__Rhizobiales--2:capture_phylum_counter=p__Desulfobacterota_I--1||p__Firmicutes_A--1||p__Proteobacteria--2:capture_species_counter=s__Devosia sp001899045--1||s__Methylobacterium sp011043735--1||s__Solidesulfovibrio magneticus_A--1||s__UBA1405 sp910589145--1:gtdb_class_counter=c__Alphaproteobacteria--1:gtdb_domain_counter=d__Bacteria--1:gtdb_family_counter=f__Rhodobacteraceae--1:gtdb_genus_counter=g__Pseudoprimorskyibacter--1:gtdb_order_counter=o__Rhodobacterales--1:gtdb_phylum_counter=p__Proteobacteria--1:gtdb_species_counter=s__Pseudoprimorskyibacter insulae--1:heptad_counter=MCP-34H--5:lbd_counter=:lca_tree=s__Pseudoprimorskyibacter insulae:name=N1052188:ref_name_counter=],1be7be7f-a98a-4125-8c73-9aba7d4e9485_4@MCPsignal.485.559:5e-09[&&NHX:Sample=rhiztom2:Type=capture:capture_class=c__Desulfovibrionia:capture_domain=d__Bacteria:capture_family=f__Desulfovibrionaceae:capture_genus=g__Solidesulfovibrio:capture_order=o__Desulfovibrionales:capture_phylum=p__Desulfobacterota_I:capture_species=s__Solidesulfovibrio magneticus_A:heptad=MCP-34H])0.704:5e-09[&&NHX:Sample_counter=rhizpot1--1||rhizpot3--1||rhiztom1--1||rhiztom2--2:Type_counter=GTDB--1||capture--5:capture_class_counter=c__Alphaproteobacteria--2||c__Clostridia--1||c__Desulfovibrionia--2:capture_domain_counter=d__Bacteria--5:capture_family_counter=f__Beijerinckiaceae--1||f__Desulfovibrionaceae--2||f__Devosiaceae--1||f__Ruminococcaceae--1:capture_genus_counter=g__Devosia--1||g__Methylobacterium--1||g__Solidesulfovibrio--2||g__UBA1405--1:capture_order_counter=o__Desulfovibrionales--2||o__Oscillospirales--1||o__Rhizobiales--2:capture_phylum_counter=p__Desulfobacterota_I--2||p__Firmicutes_A--1||p__Proteobacteria--2:capture_species_counter=s__Devosia sp001899045--1||s__Methylobacterium sp011043735--1||s__Solidesulfovibrio magneticus_A--2||s__UBA1405 sp910589145--1:gtdb_class_counter=c__Alphaproteobacteria--1:gtdb_domain_counter=d__Bacteria--1:gtdb_family_counter=f__Rhodobacteraceae--1:gtdb_genus_counter=g__Pseudoprimorskyibacter--1:gtdb_order_counter=o__Rhodobacterales--1:gtdb_phylum_counter=p__Proteobacteria--1:gtdb_species_counter=s__Pseudoprimorskyibacter insulae--1:heptad_counter=MCP-34H--6:lbd_counter=:lca_tree=s__Pseudoprimorskyibacter insulae:name=N1052190:ref_name_counter=])0.92:5e-09[&&NHX:Sample_counter=rhizpot1--2||rhizpot3--1||rhiztom1--1||rhiztom2--3:Type_counter=GTDB--1||capture--7:capture_class_counter=c__Alphaproteobacteria--3||c__Clostridia--1||c__Desulfovibrionia--2||c__Gammaproteobacteria--1:capture_domain_counter=d__Bacteria--7:capture_family_counter=f__Beijerinckiaceae--1||f__Desulfovibrionaceae--2||f__Devosiaceae--2||f__Methylomonadaceae--1||f__Ruminococcaceae--1:capture_genus_counter=g__Devosia--2||g__Methylobacterium--1||g__Methylomonas--1||g__Solidesulfovibrio--2||g__UBA1405--1:capture_order_counter=o__Desulfovibrionales--2||o__Methylococcales--1||o__Oscillospirales--1||o__Rhizobiales--3:capture_phylum_counter=p__Desulfobacterota_I--2||p__Firmicutes_A--1||p__Proteobacteria--4:capture_species_counter=s__Devosia limi--1||s__Devosia sp001899045--1||s__Methylobacterium sp011043735--1||s__Methylomonas sp018335995--1||s__Solidesulfovibrio magneticus_A--2||s__UBA1405 sp910589145--1:gtdb_class_counter=c__Alphaproteobacteria--1:gtdb_domain_counter=d__Bacteria--1:gtdb_family_counter=f__Rhodobacteraceae--1:gtdb_genus_counter=g__Pseudoprimorskyibacter--1:gtdb_order_counter=o__Rhodobacterales--1:gtdb_phylum_counter=p__Proteobacteria--1:gtdb_species_counter=s__Pseudoprimorskyibacter insulae--1:heptad_counter=MCP-34H--8:lbd_counter=:lca_tree=s__Pseudoprimorskyibacter insulae:name=N1052191:ref_name_counter=],((((((((1aa9dd71-0991-455f-a68a-7d4bd4e14c32_5@MCPsignal.229.292:0.0186651[&&NHX:Sample=rhizpot1:Type=capture:capture_class=c__Alphaproteobacteria:capture_domain=d__Bacteria:capture_family=f__Devosiaceae:capture_genus=g__Devosia:capture_order=o__Rhizobiales:capture_phylum=p__Proteobacteria:capture_species=s__Devosia sp016698645:heptad=MCP-34H],(975e8b74-d039-47be-bb21-9df0aed148bf_5@MCPsignal.136.200:0.0598988[&&NHX:Sample=rhiztom1:Type=capture:capture_class=c__Polyangia:capture_domain=d__Bacteria:capture_family=f__Sandaracinaceae:capture_genus=g__MED-G138:capture_order=o__Polyangiales:capture_phylum=p__Myxococcota:capture_species=s__MED-G138 sp004213565:heptad=MCP-34H],d166d6eb-0c86-4b3b-9791-893445940aec_6@MCPsignal.293.351:0.0845687[&&NHX:Sample=rhizpot1:Type=capture:capture_class=c__Gammaproteobacteria:capture_domain=d__Bacteria:capture_family=f__Alteromonadaceae:capture_genus=g__Alishewanella:capture_order=o__Enterobacterales:capture_phylum=p__Proteobacteria:capture_species=s__Alishewanella aestuarii:heptad=MCP-34H])0.704:0.0337052[&&NHX:Sample_counter=rhizpot1--1||rhiztom1--1:Type_counter=capture--2:capture_class_counter=c__Gammaproteobacteria--1||c__Polyangia--1:capture_domain_counter=d__Bacteria--2:capture_family_counter=f__Alteromonadaceae--1||f__Sandaracinaceae--1:capture_genus_counter=g__Alishewanella--1||g__MED-G138--1:capture_order_counter=o__Enterobacterales--1||o__Polyangiales--1:capture_phylum_counter=p__Myxococcota--1||p__Proteobacteria--1:capture_species_counter=s__Alishewanella aestuarii--1||s__MED-G138 sp004213565--1:gtdb_class_counter=:gtdb_domain_counter=:gtdb_family_counter=:gtdb_genus_counter=:gtdb_order_counter=:gtdb_phylum_counter=:gtdb_species_counter=:heptad_counter=MCP-34H--2:lbd_counter=:name=N1052195:ref_name_counter=])0:6e-09[&&NHX:Sample_counter=rhizpot1--2||rhiztom1--1:Type_counter=capture--3:capture_class_counter=c__Alphaproteobacteria--1||c__Gammaproteobacteria--1||c__Polyangia--1:capture_domain_counter=d__Bacteria--3:capture_family_counter=f__Alteromonadaceae--1||f__Devosiaceae--1||f__Sandaracinaceae--1:capture_genus_counter=g__Alishewanella--1||g__Devosia--1||g__MED-G138--1:capture_order_counter=o__Enterobacterales--1||o__Polyangiales--1||o__Rhizobiales--1:capture_phylum_counter=p__Myxococcota--1||p__Proteobacteria--2:capture_species_counter=s__Alishewanella aestuarii--1||s__Devosia sp016698645--1||s__MED-G138 sp004213565--1:gtdb_class_counter=:gtdb_domain_counter=:gtdb_family_counter=:gtdb_genus_counter=:gtdb_order_counter=:gtdb_phylum_counter=:gtdb_species_counter=:heptad_counter=MCP-34H--3:lbd_counter=:name=N1052196:ref_name_counter=],(((cb1730c8-08bc-4002-908f-c6c55d284a7f_1@MCPsignal.30.94:1e-08[&&NHX:Sample=rhiztom3:Type=capture:capture_class=c__Polyangia:capture_domain=d__Bacteria:capture_family=f__Fen-1088:capture_genus=g__Fen-1137:capture_order=o__Palsa-1104_A:capture_phylum=p__Myxococcota:capture_species=s__Fen-1137 sp003157315:heptad=MCP-34H],(4ddfeae8-8c2a-49cf-a02f-48d6cf14924a_4@MCPsignal.25.70:1e-08[&&NHX:Sample=rhiztom3:Type=capture:capture_class=c__Clostridia:capture_domain=d__Bacteria:capture_family=f__Ruminococcaceae:capture_genus=g__UBA1405:capture_order=o__Oscillospirales:capture_phylum=p__Firmicutes_A:capture_species=s__UBA1405 sp910589145:heptad=MCP-34H],(95e9edec-ce62-40cf-91f0-60043b679590_6@MCPsignal.173.232:0.621741[&&NHX:Sample=rhiztom2:Type=capture:capture_class=c__Alphaproteobacteria:capture_domain=d__Bacteria:capture_family=f__JACAEB01:capture_genus=g__JACAEB01:capture_order=o__JACAEB01:capture_phylum=p__Proteobacteria:capture_species=s__JACAEB01 sp013389075:heptad=MCP-40H],067ea109-38de-46e5-98ec-d3fcd7cc5d23_4@MCPsignal.217.273:0.157439[&&NHX:Sample=rhiztom2:Type=capture:capture_class=c__Gammaproteobacteria:capture_domain=d__Bacteria:capture_family=f__Thiomicrospiraceae:capture_genus=g__Hydrogenovibrio:capture_order=o__Thiomicrospirales:capture_phylum=p__Proteobacteria:capture_species=s__Hydrogenovibrio sp001507555:heptad=MCP-52H])0.913:0.477319[&&NHX:Sample_counter=rhiztom2--2:Type_counter=capture--2:capture_class_counter=c__Alphaproteobacteria--1||c__Gammaproteobacteria--1:capture_domain_counter=d__Bacteria--2:capture_family_counter=f__JACAEB01--1||f__Thiomicrospiraceae--1:capture_genus_counter=g__Hydrogenovibrio--1||g__JACAEB01--1:capture_order_counter=o__JACAEB01--1||o__Thiomicrospirales--1:capture_phylum_counter=p__Proteobacteria--2:capture_species_counter=s__Hydrogenovibrio sp001507555--1||s__JACAEB01 sp013389075--1:gtdb_class_counter=:gtdb_domain_counter=:gtdb_family_counter=:gtdb_genus_counter=:gtdb_order_counter=:gtdb_phylum_counter=:gtdb_species_counter=:heptad_counter=MCP-40H--1||MCP-52H--1:lbd_counter=:name=N1052201:ref_name_counter=])0.518:0.056852[&&NHX:Sample_counter=rhiztom2--2||rhiztom3--1:Type_counter=capture--3:capture_class_counter=c__Alphaproteobacteria--1||c__Clostridia--1||c__Gammaproteobacteria--1:capture_domain_counter=d__Bacteria--3:capture_family_counter=f__JACAEB01--1||f__Ruminococcaceae--1||f__Thiomicrospiraceae--1:capture_genus_counter=g__Hydrogenovibrio--1||g__JACAEB01--1||g__UBA1405--1:capture_order_counter=o__JACAEB01--1||o__Oscillospirales--1||o__Thiomicrospirales--1:capture_phylum_counter=p__Firmicutes_A--1||p__Proteobacteria--2:capture_species_counter=s__Hydrogenovibrio sp001507555--1||s__JACAEB01 sp013389075--1||s__UBA1405 sp910589145--1:gtdb_class_counter=:gtdb_domain_counter=:gtdb_family_counter=:gtdb_genus_counter=:gtdb_order_counter=:gtdb_phylum_counter=:gtdb_species_counter=:heptad_counter=MCP-34H--1||MCP-40H--1||MCP-52H--1:lbd_counter=:name=N1052202:ref_name_counter=])0.529:0.0292721[&&NHX:Sample_counter=rhiztom2--2||rhiztom3--2:Type_counter=capture--4:capture_class_counter=c__Alphaproteobacteria--1||c__Clostridia--1||c__Gammaproteobacteria--1||c__Polyangia--1:capture_domain_counter=d__Bacteria--4:capture_family_counter=f__Fen-1088--1||f__JACAEB01--1||f__Ruminococcaceae--1||f__Thiomicrospiraceae--1:capture_genus_counter=g__Fen-1137--1||g__Hydrogenovibrio--1||g__JACAEB01--1||g__UBA1405--1:capture_order_counter=o__JACAEB01--1||o__Oscillospirales--1||o__Palsa-1104_A--1||o__Thiomicrospirales--1:capture_phylum_counter=p__Firmicutes_A--1||p__Myxococcota--1||p__Proteobacteria--2:capture_species_counter=s__Fen-1137 sp003157315--1||s__Hydrogenovibrio sp001507555--1||s__JACAEB01 sp013389075--1||s__UBA1405 sp910589145--1:gtdb_class_counter=:gtdb_domain_counter=:gtdb_family_counter=:gtdb_genus_counter=:gtdb_order_counter=:gtdb_phylum_counter=:gtdb_species_counter=:heptad_counter=MCP-34H--2||MCP-40H--1||MCP-52H--1:lbd_counter=:name=N1052203:ref_name_counter=],c861d8c2-bc90-4ee5-9d84-8dd0e882080b_4@MCPsignal.118.168:5e-09[&&NHX:Sample=rhiztom1:Type=capture:capture_class=c__UBA994:capture_domain=d__Bacteria:capture_family=f__WRDA01:capture_genus=g__WRDA01:capture_order=o__JAAYKD01:capture_phylum=p__Firmicutes_H:capture_species=s__WRDA01 sp009783675:heptad=MCP-34H])0.925:0.091936[&&NHX:Sample_counter=rhiztom1--1||rhiztom2--2||rhiztom3--2:Type_counter=capture--5:capture_class_counter=c__Alphaproteobacteria--1||c__Clostridia--1||c__Gammaproteobacteria--1||c__Polyangia--1||c__UBA994--1:capture_domain_counter=d__Bacteria--5:capture_family_counter=f__Fen-1088--1||f__JACAEB01--1||f__Ruminococcaceae--1||f__Thiomicrospiraceae--1||f__WRDA01--1:capture_genus_counter=g__Fen-1137--1||g__Hydrogenovibrio--1||g__JACAEB01--1||g__UBA1405--1||g__WRDA01--1:capture_order_counter=o__JAAYKD01--1||o__JACAEB01--1||o__Oscillospirales--1||o__Palsa-1104_A--1||o__Thiomicrospirales--1:capture_phylum_counter=p__Firmicutes_A--1||p__Firmicutes_H--1||p__Myxococcota--1||p__Proteobacteria--2:capture_species_counter=s__Fen-1137 sp003157315--1||s__Hydrogenovibrio sp001507555--1||s__JACAEB01 sp013389075--1||s__UBA1405 sp910589145--1||s__WRDA01 sp009783675--1:gtdb_class_counter=:gtdb_domain_counter=:gtdb_family_counter=:gtdb_genus_counter=:gtdb_order_counter=:gtdb_phylum_counter=:gtdb_species_counter=:heptad_counter=MCP-34H--3||MCP-40H--1||MCP-52H--1:lbd_counter=:name=N1052205:ref_name_counter=],(5f53986a-6cbc-4bc4-9bd0-740af6a8acfe_5@MCPsignal.37.111:0.0189435[&&NHX:Sample=rhiztom3:Type=capture:capture_class=c__Gammaproteobacteria:capture_domain=d__Bacteria:capture_family=f__Burkholderiaceae:capture_genus=g__Cupriavidus:capture_order=o__Burkholderiales:capture_phylum=p__Proteobacteria:capture_species=s__Cupriavidus numazuensis:heptad=MCP-34H],(d384c6d4-c59d-43f5-8337-4e0f61e34a2e_6@MCPsignal.95.211:1.14732[&&NHX:Sample=rhizpot3:Type=capture:besthit=68.3:bitscore=123.0:capture_class=c__Gammaproteobacteria:capture_domain=d__Bacteria:capture_family=f__Burkholderiaceae:capture_genus=g__Kinneretia:capture_order=o__Burkholderiales:capture_phylum=p__Proteobacteria:capture_species=s__Kinneretia sp015657635:evalue=5.45e-36:gapopen=2.0:heptad=MCP-36H:length=120.0:mismatch=34.0:qcovhsp=100.0:qend=116.0:qstart=1.0:ref_name=RS_GCF_001714725.1_protein.faa_NZ_CP016447.1_3829@PF00015_full_PFAM.307.507:scovhsp=60.0:send=182.0:sstart=63.0],4fe902a3-53b9-4d4d-bfbf-713c453f93d3_2@MCPsignal.37.107:7e-09[&&NHX:Sample=rhiztom3:Type=capture:capture_class=c__Dethiobacteria:capture_domain=d__Bacteria:capture_family=f__DTU022:capture_genus=g__B1SED10-74M:capture_order=o__DTU022:capture_phylum=p__Firmicutes_D:capture_species=s__B1SED10-74M sp003567725:heptad=MCP-34H])0.225:0.0146854[&&NHX:Sample_counter=rhizpot3--1||rhiztom3--1:Type_counter=capture--2:besthit_avg=68.3:besthit_max=68.3:besthit_min=68.3:besthit_std=0:besthit_sum=68.3:bitscore_avg=123.0:bitscore_max=123.0:bitscore_min=123.0:bitscore_std=0:bitscore_sum=123.0:capture_class_counter=c__Dethiobacteria--1||c__Gammaproteobacteria--1:capture_domain_counter=d__Bacteria--2:capture_family_counter=f__Burkholderiaceae--1||f__DTU022--1:capture_genus_counter=g__B1SED10-74M--1||g__Kinneretia--1:capture_order_counter=o__Burkholderiales--1||o__DTU022--1:capture_phylum_counter=p__Firmicutes_D--1||p__Proteobacteria--1:capture_species_counter=s__B1SED10-74M sp003567725--1||s__Kinneretia sp015657635--1:evalue_avg=5.45e-36:evalue_max=5.45e-36:evalue_min=5.45e-36:evalue_std=0:evalue_sum=5.45e-36:gapopen_avg=2.0:gapopen_max=2.0:gapopen_min=2.0:gapopen_std=0:gapopen_sum=2.0:gtdb_class_counter=:gtdb_domain_counter=:gtdb_family_counter=:gtdb_genus_counter=:gtdb_order_counter=:gtdb_phylum_counter=:gtdb_species_counter=:heptad_counter=MCP-34H--1||MCP-36H--1:lbd_counter=:length_avg=120.0:length_max=120.0:length_min=120.0:length_std=0:length_sum=120.0:mismatch_avg=34.0:mismatch_max=34.0:mismatch_min=34.0:mismatch_std=0:mismatch_sum=34.0:name=N1052209:qcovhsp_avg=100.0:qcovhsp_max=100.0:qcovhsp_min=100.0:qcovhsp_std=0:qcovhsp_sum=100.0:qend_avg=116.0:qend_max=116.0:qend_min=116.0:qend_std=0:qend_sum=116.0:qstart_avg=1.0:qstart_max=1.0:qstart_min=1.0:qstart_std=0:qstart_sum=1.0:ref_name_counter=RS_GCF_001714725.1_protein.faa_NZ_CP016447.1_3829@PF00015_full_PFAM.307.507--1:scovhsp_avg=60.0:scovhsp_max=60.0:scovhsp_min=60.0:scovhsp_std=0:scovhsp_sum=60.0:send_avg=182.0:send_max=182.0:send_min=182.0:send_std=0:send_sum=182.0:sstart_avg=63.0:sstart_max=63.0:sstart_min=63.0:sstart_std=0:sstart_sum=63.0])0.828:0.0373132[&&NHX:Sample_counter=rhizpot3--1||rhiztom3--2:Type_counter=capture--3:besthit_avg=68.3:besthit_max=68.3:besthit_min=68.3:besthit_std=0:besthit_sum=68.3:bitscore_avg=123.0:bitscore_max=123.0:bitscore_min=123.0:bitscore_std=0:bitscore_sum=123.0:capture_class_counter=c__Dethiobacteria--1||c__Gammaproteobacteria--2:capture_domain_counter=d__Bacteria--3:capture_family_counter=f__Burkholderiaceae--2||f__DTU022--1:capture_genus_counter=g__B1SED10-74M--1||g__Cupriavidus--1||g__Kinneretia--1:capture_order_counter=o__Burkholderiales--2||o__DTU022--1:capture_phylum_counter=p__Firmicutes_D--1||p__Proteobacteria--2:capture_species_counter=s__B1SED10-74M sp003567725--1||s__Cupriavidus numazuensis--1||s__Kinneretia sp015657635--1:evalue_avg=5.45e-36:evalue_max=5.45e-36:evalue_min=5.45e-36:evalue_std=0:evalue_sum=5.45e-36:gapopen_avg=2.0:gapopen_max=2.0:gapopen_min=2.0:gapopen_std=0:gapopen_sum=2.0:gtdb_class_counter=:gtdb_domain_counter=:gtdb_family_counter=:gtdb_genus_counter=:gtdb_order_counter=:gtdb_phylum_counter=:gtdb_species_counter=:heptad_counter=MCP-34H--2||MCP-36H--1:lbd_counter=:length_avg=120.0:length_max=120.0:length_min=120.0:length_std=0:length_sum=120.0:mismatch_avg=34.0:mismatch_max=34.0:mismatch_min=34.0:mismatch_std=0:mismatch_sum=34.0:name=N1052210:qcovhsp_avg=100.0:qcovhsp_max=100.0:qcovhsp_min=100.0:qcovhsp_std=0:qcovhsp_sum=100.0:qend_avg=116.0:qend_max=116.0:qend_min=116.0:qend_std=0:qend_sum=116.0:qstart_avg=1.0:qstart_max=1.0:qstart_min=1.0:qstart_std=0:qstart_sum=1.0:ref_name_counter=RS_GCF_001714725.1_protein.faa_NZ_CP016447.1_3829@PF00015_full_PFAM.307.507--1:scovhsp_avg=60.0:scovhsp_max=60.0:scovhsp_min=60.0:scovhsp_std=0:scovhsp_sum=60.0:send_avg=182.0:send_max=182.0:send_min=182.0:send_std=0:send_sum=182.0:sstart_avg=63.0:sstart_max=63.0:sstart_min=63.0:sstart_std=0:sstart_sum=63.0])0:0.029196[&&NHX:Sample_counter=rhizpot3--1||rhiztom1--1||rhiztom2--2||rhiztom3--4:Type_counter=capture--8:besthit_avg=68.3:besthit_max=68.3:besthit_min=68.3:besthit_std=0:besthit_sum=68.3:bitscore_avg=123.0:bitscore_max=123.0:bitscore_min=123.0:bitscore_std=0:bitscore_sum=123.0:capture_class_counter=c__Alphaproteobacteria--1||c__Clostridia--1||c__Dethiobacteria--1||c__Gammaproteobacteria--3||c__Polyangia--1||c__UBA994--1:capture_domain_counter=d__Bacteria--8:capture_family_counter=f__Burkholderiaceae--2||f__DTU022--1||f__Fen-1088--1||f__JACAEB01--1||f__Ruminococcaceae--1||f__Thiomicrospiraceae--1||f__WRDA01--1:capture_genus_counter=g__B1SED10-74M--1||g__Cupriavidus--1||g__Fen-1137--1||g__Hydrogenovibrio--1||g__JACAEB01--1||g__Kinneretia--1||g__UBA1405--1||g__WRDA01--1:capture_order_counter=o__Burkholderiales--2||o__DTU022--1||o__JAAYKD01--1||o__JACAEB01--1||o__Oscillospirales--1||o__Palsa-1104_A--1||o__Thiomicrospirales--1:capture_phylum_counter=p__Firmicutes_A--1||p__Firmicutes_D--1||p__Firmicutes_H--1||p__Myxococcota--1||p__Proteobacteria--4:capture_species_counter=s__B1SED10-74M sp003567725--1||s__Cupriavidus numazuensis--1||s__Fen-1137 sp003157315--1||s__Hydrogenovibrio sp001507555--1||s__JACAEB01 sp013389075--1||s__Kinneretia sp015657635--1||s__UBA1405 sp910589145--1||s__WRDA01 sp009783675--1:evalue_avg=5.45e-36:evalue_max=5.45e-36:evalue_min=5.45e-36:evalue_std=0:evalue_sum=5.45e-36:gapopen_avg=2.0:gapopen_max=2.0:gapopen_min=2.0:gapopen_std=0:gapopen_sum=2.0:gtdb_class_counter=:gtdb_domain_counter=:gtdb_family_counter=:gtdb_genus_counter=:gtdb_order_counter=:gtdb_phylum_counter=:gtdb_species_counter=:heptad_counter=MCP-34H--5||MCP-36H--1||MCP-40H--1||MCP-52H--1:lbd_counter=:length_avg=120.0:length_max=120.0:length_min=120.0:length_std=0:length_sum=120.0:mismatch_avg=34.0:mismatch_max=34.0:mismatch_min=34.0:mismatch_std=0:mismatch_sum=34.0:name=N1052211:qcovhsp_avg=100.0:qcovhsp_max=100.0:qcovhsp_min=100.0:qcovhsp_std=0:qcovhsp_sum=100.0:qend_avg=116.0:qend_max=116.0:qend_min=116.0:qend_std=0:qend_sum=116.0:qstart_avg=1.0:qstart_max=1.0:qstart_min=1.0:qstart_std=0:qstart_sum=1.0:ref_name_counter=RS_GCF_001714725.1_protein.faa_NZ_CP016447.1_3829@PF00015_full_PFAM.307.507--1:scovhsp_avg=60.0:scovhsp_max=60.0:scovhsp_min=60.0:scovhsp_std=0:scovhsp_sum=60.0:send_avg=182.0:send_max=182.0:send_min=182.0:send_std=0:send_sum=182.0:sstart_avg=63.0:sstart_max=63.0:sstart_min=63.0:sstart_std=0:sstart_sum=63.0])0.401:0.0285173[&&NHX:Sample_counter=rhizpot1--2||rhizpot3--1||rhiztom1--2||rhiztom2--2||rhiztom3--4:Type_counter=capture--11:besthit_avg=68.3:besthit_max=68.3:besthit_min=68.3:besthit_std=0:besthit_sum=68.3:bitscore_avg=123.0:bitscore_max=123.0:bitscore_min=123.0:bitscore_std=0:bitscore_sum=123.0:capture_class_counter=c__Alphaproteobacteria--2||c__Clostridia--1||c__Dethiobacteria--1||c__Gammaproteobacteria--4||c__Polyangia--2||c__UBA994--1:capture_domain_counter=d__Bacteria--11:capture_family_counter=f__Alteromonadaceae--1||f__Burkholderiaceae--2||f__DTU022--1||f__Devosiaceae--1||f__Fen-1088--1||f__JACAEB01--1||f__Ruminococcaceae--1||f__Sandaracinaceae--1||f__Thiomicrospiraceae--1||f__WRDA01--1:capture_genus_counter=g__Alishewanella--1||g__B1SED10-74M--1||g__Cupriavidus--1||g__Devosia--1||g__Fen-1137--1||g__Hydrogenovibrio--1||g__JACAEB01--1||g__Kinneretia--1||g__MED-G138--1||g__UBA1405--1||g__WRDA01--1:capture_order_counter=o__Burkholderiales--2||o__DTU022--1||o__Enterobacterales--1||o__JAAYKD01--1||o__JACAEB01--1||o__Oscillospirales--1||o__Palsa-1104_A--1||o__Polyangiales--1||o__Rhizobiales--1||o__Thiomicrospirales--1:capture_phylum_counter=p__Firmicutes_A--1||p__Firmicutes_D--1||p__Firmicutes_H--1||p__Myxococcota--2||p__Proteobacteria--6:capture_species_counter=s__Alishewanella aestuarii--1||s__B1SED10-74M sp003567725--1||s__Cupriavidus numazuensis--1||s__Devosia sp016698645--1||s__Fen-1137 sp003157315--1||s__Hydrogenovibrio sp001507555--1||s__JACAEB01 sp013389075--1||s__Kinneretia sp015657635--1||s__MED-G138 sp004213565--1||s__UBA1405 sp910589145--1||s__WRDA01 sp009783675--1:evalue_avg=5.45e-36:evalue_max=5.45e-36:evalue_min=5.45e-36:evalue_std=0:evalue_sum=5.45e-36:gapopen_avg=2.0:gapopen_max=2.0:gapopen_min=2.0:gapopen_std=0:gapopen_sum=2.0:gtdb_class_counter=:gtdb_domain_counter=:gtdb_family_counter=:gtdb_genus_counter=:gtdb_order_counter=:gtdb_phylum_counter=:gtdb_species_counter=:heptad_counter=MCP-34H--8||MCP-36H--1||MCP-40H--1||MCP-52H--1:lbd_counter=:length_avg=120.0:length_max=120.0:length_min=120.0:length_std=0:length_sum=120.0:mismatch_avg=34.0:mismatch_max=34.0:mismatch_min=34.0:mismatch_std=0:mismatch_sum=34.0:name=N1052212:qcovhsp_avg=100.0:qcovhsp_max=100.0:qcovhsp_min=100.0:qcovhsp_std=0:qcovhsp_sum=100.0:qend_avg=116.0:qend_max=116.0:qend_min=116.0:qend_std=0:qend_sum=116.0:qstart_avg=1.0:qstart_max=1.0:qstart_min=1.0:qstart_std=0:qstart_sum=1.0:ref_name_counter=RS_GCF_001714725.1_protein.faa_NZ_CP016447.1_3829@PF00015_full_PFAM.307.507--1:scovhsp_avg=60.0:scovhsp_max=60.0:scovhsp_min=60.0:scovhsp_std=0:scovhsp_sum=60.0:send_avg=182.0:send_max=182.0:send_min=182.0:send_std=0:send_sum=182.0:sstart_avg=63.0:sstart_max=63.0:sstart_min=63.0:sstart_std=0:sstart_sum=63.0],(GB_GCA_016709545.1_protein.faa_JADJMO010000042.1_56@PF00015_full_PFAM.321.496:0.634814[&&NHX:Type=GTDB:gtdb_class=c__Polyangia:gtdb_domain=d__Bacteria:gtdb_family=f__JADJMO01:gtdb_genus=g__JADJMO01:gtdb_order=o__Polyangiales:gtdb_phylum=p__Myxococcota:gtdb_species=s__JADJMO01 sp016709545:heptad=MCP-34H:species=d__Bacteria_p__Myxococcota_c__Polyangia_o__Polyangiales_f__JADJMO01_g__JADJMO01_s__JADJMO01 sp016709545],7b50d2f9-d251-4219-b72e-5599efbad8c5_2@MCPsignal.286.324:0.253753[&&NHX:Sample=rhizpot3:Type=capture:capture_class=c__Gammaproteobacteria:capture_domain=d__Bacteria:capture_family=f__Burkholderiaceae:capture_genus=g__Achromobacter:capture_order=o__Burkholderiales:capture_phylum=p__Proteobacteria:capture_species=s__Achromobacter veterisilvae:heptad=MCP-34H])0.787:0.169713[&&NHX:Sample_counter=rhizpot3--1:Type_counter=GTDB--1||capture--1:capture_class_counter=c__Gammaproteobacteria--1:capture_domain_counter=d__Bacteria--1:capture_family_counter=f__Burkholderiaceae--1:capture_genus_counter=g__Achromobacter--1:capture_order_counter=o__Burkholderiales--1:capture_phylum_counter=p__Proteobacteria--1:capture_species_counter=s__Achromobacter veterisilvae--1:gtdb_class_counter=c__Polyangia--1:gtdb_domain_counter=d__Bacteria--1:gtdb_family_counter=f__JADJMO01--1:gtdb_genus_counter=g__JADJMO01--1:gtdb_order_counter=o__Polyangiales--1:gtdb_phylum_counter=p__Myxococcota--1:gtdb_species_counter=s__JADJMO01 sp016709545--1:heptad_counter=MCP-34H--2:lbd_counter=:lca_tree=s__JADJMO01 sp016709545:name=N1052215:ref_name_counter=])0:5e-09[&&NHX:Sample_counter=rhizpot1--2||rhizpot3--2||rhiztom1--2||rhiztom2--2||rhiztom3--4:Type_counter=GTDB--1||capture--12:besthit_avg=68.3:besthit_max=68.3:besthit_min=68.3:besthit_std=0:besthit_sum=68.3:bitscore_avg=123.0:bitscore_max=123.0:bitscore_min=123.0:bitscore_std=0:bitscore_sum=123.0:capture_class_counter=c__Alphaproteobacteria--2||c__Clostridia--1||c__Dethiobacteria--1||c__Gammaproteobacteria--5||c__Polyangia--2||c__UBA994--1:capture_domain_counter=d__Bacteria--12:capture_family_counter=f__Alteromonadaceae--1||f__Burkholderiaceae--3||f__DTU022--1||f__Devosiaceae--1||f__Fen-1088--1||f__JACAEB01--1||f__Ruminococcaceae--1||f__Sandaracinaceae--1||f__Thiomicrospiraceae--1||f__WRDA01--1:capture_genus_counter=g__Achromobacter--1||g__Alishewanella--1||g__B1SED10-74M--1||g__Cupriavidus--1||g__Devosia--1||g__Fen-1137--1||g__Hydrogenovibrio--1||g__JACAEB01--1||g__Kinneretia--1||g__MED-G138--1||g__UBA1405--1||g__WRDA01--1:capture_order_counter=o__Burkholderiales--3||o__DTU022--1||o__Enterobacterales--1||o__JAAYKD01--1||o__JACAEB01--1||o__Oscillospirales--1||o__Palsa-1104_A--1||o__Polyangiales--1||o__Rhizobiales--1||o__Thiomicrospirales--1:capture_phylum_counter=p__Firmicutes_A--1||p__Firmicutes_D--1||p__Firmicutes_H--1||p__Myxococcota--2||p__Proteobacteria--7:capture_species_counter=s__Achromobacter veterisilvae--1||s__Alishewanella aestuarii--1||s__B1SED10-74M sp003567725--1||s__Cupriavidus numazuensis--1||s__Devosia sp016698645--1||s__Fen-1137 sp003157315--1||s__Hydrogenovibrio sp001507555--1||s__JACAEB01 sp013389075--1||s__Kinneretia sp015657635--1||s__MED-G138 sp004213565--1||s__UBA1405 sp910589145--1||s__WRDA01 sp009783675--1:evalue_avg=5.45e-36:evalue_max=5.45e-36:evalue_min=5.45e-36:evalue_std=0:evalue_sum=5.45e-36:gapopen_avg=2.0:gapopen_max=2.0:gapopen_min=2.0:gapopen_std=0:gapopen_sum=2.0:gtdb_class_counter=c__Polyangia--1:gtdb_domain_counter=d__Bacteria--1:gtdb_family_counter=f__JADJMO01--1:gtdb_genus_counter=g__JADJMO01--1:gtdb_order_counter=o__Polyangiales--1:gtdb_phylum_counter=p__Myxococcota--1:gtdb_species_counter=s__JADJMO01 sp016709545--1:heptad_counter=MCP-34H--10||MCP-36H--1||MCP-40H--1||MCP-52H--1:lbd_counter=:lca_tree=s__JADJMO01 sp016709545:length_avg=120.0:length_max=120.0:length_min=120.0:length_std=0:length_sum=120.0:mismatch_avg=34.0:mismatch_max=34.0:mismatch_min=34.0:mismatch_std=0:mismatch_sum=34.0:name=N1052216:qcovhsp_avg=100.0:qcovhsp_max=100.0:qcovhsp_min=100.0:qcovhsp_std=0:qcovhsp_sum=100.0:qend_avg=116.0:qend_max=116.0:qend_min=116.0:qend_std=0:qend_sum=116.0:qstart_avg=1.0:qstart_max=1.0:qstart_min=1.0:qstart_std=0:qstart_sum=1.0:ref_name_counter=RS_GCF_001714725.1_protein.faa_NZ_CP016447.1_3829@PF00015_full_PFAM.307.507--1:scovhsp_avg=60.0:scovhsp_max=60.0:scovhsp_min=60.0:scovhsp_std=0:scovhsp_sum=60.0:send_avg=182.0:send_max=182.0:send_min=182.0:send_std=0:send_sum=182.0:sstart_avg=63.0:sstart_max=63.0:sstart_min=63.0:sstart_std=0:sstart_sum=63.0],2fa2faf4-12ff-4ab7-8ac9-dbc8139fe6da_2@MCPsignal.207.274:0.109234[&&NHX:Sample=rhizpot3:Type=capture:capture_class=c__Clostridia:capture_domain=d__Bacteria:capture_family=f__Lachnospiraceae:capture_genus=g__UBA7050:capture_order=o__Lachnospirales:capture_phylum=p__Firmicutes_A:capture_species=s__UBA7050 sp014804755:heptad=MCP-34H])0.747:0.0164907[&&NHX:Sample_counter=rhizpot1--2||rhizpot3--3||rhiztom1--2||rhiztom2--2||rhiztom3--4:Type_counter=GTDB--1||capture--13:besthit_avg=68.3:besthit_max=68.3:besthit_min=68.3:besthit_std=0:besthit_sum=68.3:bitscore_avg=123.0:bitscore_max=123.0:bitscore_min=123.0:bitscore_std=0:bitscore_sum=123.0:capture_class_counter=c__Alphaproteobacteria--2||c__Clostridia--2||c__Dethiobacteria--1||c__Gammaproteobacteria--5||c__Polyangia--2||c__UBA994--1:capture_domain_counter=d__Bacteria--13:capture_family_counter=f__Alteromonadaceae--1||f__Burkholderiaceae--3||f__DTU022--1||f__Devosiaceae--1||f__Fen-1088--1||f__JACAEB01--1||f__Lachnospiraceae--1||f__Ruminococcaceae--1||f__Sandaracinaceae--1||f__Thiomicrospiraceae--1||f__WRDA01--1:capture_genus_counter=g__Achromobacter--1||g__Alishewanella--1||g__B1SED10-74M--1||g__Cupriavidus--1||g__Devosia--1||g__Fen-1137--1||g__Hydrogenovibrio--1||g__JACAEB01--1||g__Kinneretia--1||g__MED-G138--1||g__UBA1405--1||g__UBA7050--1||g__WRDA01--1:capture_order_counter=o__Burkholderiales--3||o__DTU022--1||o__Enterobacterales--1||o__JAAYKD01--1||o__JACAEB01--1||o__Lachnospirales--1||o__Oscillospirales--1||o__Palsa-1104_A--1||o__Polyangiales--1||o__Rhizobiales--1||o__Thiomicrospirales--1:capture_phylum_counter=p__Firmicutes_A--2||p__Firmicutes_D--1||p__Firmicutes_H--1||p__Myxococcota--2||p__Proteobacteria--7:capture_species_counter=s__Achromobacter veterisilvae--1||s__Alishewanella aestuarii--1||s__B1SED10-74M sp003567725--1||s__Cupriavidus numazuensis--1||s__Devosia sp016698645--1||s__Fen-1137 sp003157315--1||s__Hydrogenovibrio sp001507555--1||s__JACAEB01 sp013389075--1||s__Kinneretia sp015657635--1||s__MED-G138 sp004213565--1||s__UBA1405 sp910589145--1||s__UBA7050 sp014804755--1||s__WRDA01 sp009783675--1:evalue_avg=5.45e-36:evalue_max=5.45e-36:evalue_min=5.45e-36:evalue_std=0:evalue_sum=5.45e-36:gapopen_avg=2.0:gapopen_max=2.0:gapopen_min=2.0:gapopen_std=0:gapopen_sum=2.0:gtdb_class_counter=c__Polyangia--1:gtdb_domain_counter=d__Bacteria--1:gtdb_family_counter=f__JADJMO01--1:gtdb_genus_counter=g__JADJMO01--1:gtdb_order_counter=o__Polyangiales--1:gtdb_phylum_counter=p__Myxococcota--1:gtdb_species_counter=s__JADJMO01 sp016709545--1:heptad_counter=MCP-34H--11||MCP-36H--1||MCP-40H--1||MCP-52H--1:lbd_counter=:lca_tree=s__JADJMO01 sp016709545:length_avg=120.0:length_max=120.0:length_min=120.0:length_std=0:length_sum=120.0:mismatch_avg=34.0:mismatch_max=34.0:mismatch_min=34.0:mismatch_std=0:mismatch_sum=34.0:name=N1052218:qcovhsp_avg=100.0:qcovhsp_max=100.0:qcovhsp_min=100.0:qcovhsp_std=0:qcovhsp_sum=100.0:qend_avg=116.0:qend_max=116.0:qend_min=116.0:qend_std=0:qend_sum=116.0:qstart_avg=1.0:qstart_max=1.0:qstart_min=1.0:qstart_std=0:qstart_sum=1.0:ref_name_counter=RS_GCF_001714725.1_protein.faa_NZ_CP016447.1_3829@PF00015_full_PFAM.307.507--1:scovhsp_avg=60.0:scovhsp_max=60.0:scovhsp_min=60.0:scovhsp_std=0:scovhsp_sum=60.0:send_avg=182.0:send_max=182.0:send_min=182.0:send_std=0:send_sum=182.0:sstart_avg=63.0:sstart_max=63.0:sstart_min=63.0:sstart_std=0:sstart_sum=63.0],((a8e18547-d63e-4fe4-9a92-e6091ca93ef9_4@MCPsignal.331.374:5e-09[&&NHX:Sample=rhiztom1:Type=capture:capture_class=c__Clostridia:capture_domain=d__Bacteria:capture_family=f__Ruminococcaceae:capture_genus=g__UBA1405:capture_order=o__Oscillospirales:capture_phylum=p__Firmicutes_A:capture_species=s__UBA1405 sp910589145:heptad=MCP-34H],(GB_GCA_013333195.2_protein.faa_JABCPG020000087.1_12@PF00015_full_PFAM.338.505:0.46778[&&NHX:Type=GTDB:gtdb_class=c__Bacteroidia:gtdb_domain=d__Bacteria:gtdb_family=f__CAJPTX01:gtdb_genus=g__Bacteroides_D:gtdb_order=o__Bacteroidales:gtdb_phylum=p__Bacteroidota:gtdb_species=s__Bacteroides_D sp013333195:heptad=MCP-34H:species=d__Bacteria_p__Bacteroidota_c__Bacteroidia_o__Bacteroidales_f__CAJPTX01_g__Bacteroides_D_s__Bacteroides_D sp013333195],(GB_GCA_002748015.1_protein.faa_PDRH01000026.1_2@PF00015_full_PFAM.356.496:0.110935[&&NHX:Type=GTDB:gtdb_class=c__Bacteroidia:gtdb_domain=d__Bacteria:gtdb_family=f__CAJPTX01:gtdb_genus=g__Bacteroides_D:gtdb_order=o__Bacteroidales:gtdb_phylum=p__Bacteroidota:gtdb_species=s__Bacteroides_D sp002748015:heptad=MCP-34H:species=d__Bacteria_p__Bacteroidota_c__Bacteroidia_o__Bacteroidales_f__CAJPTX01_g__Bacteroides_D_s__Bacteroides_D sp002748015],GB_GCA_002748015.1_protein.faa_PDRH01000142.1_3@PF00015_full_PFAM.330.493:0.0624087[&&NHX:Type=GTDB:gtdb_class=c__Bacteroidia:gtdb_domain=d__Bacteria:gtdb_family=f__CAJPTX01:gtdb_genus=g__Bacteroides_D:gtdb_order=o__Bacteroidales:gtdb_phylum=p__Bacteroidota:gtdb_species=s__Bacteroides_D sp002748015:heptad=MCP-34H:species=d__Bacteria_p__Bacteroidota_c__Bacteroidia_o__Bacteroidales_f__CAJPTX01_g__Bacteroides_D_s__Bacteroides_D sp002748015])0.989:0.342515[&&NHX:Sample_counter=:Type_counter=GTDB--2:capture_class_counter=:capture_domain_counter=:capture_family_counter=:capture_genus_counter=:capture_order_counter=:capture_phylum_counter=:capture_species_counter=:evoltype=D:gtdb_class_counter=c__Bacteroidia--2:gtdb_domain_counter=d__Bacteria--2:gtdb_family_counter=f__CAJPTX01--2:gtdb_genus_counter=g__Bacteroides_D--2:gtdb_order_counter=o__Bacteroidales--2:gtdb_phylum_counter=p__Bacteroidota--2:gtdb_species_counter=s__Bacteroides_D sp002748015--2:heptad_counter=MCP-34H--2:lbd_counter=:lca=d__Bacteria:lca_tree=s__Bacteroides_D sp002748015:name=N1052223:ref_name_counter=])0.995:0.512952[&&NHX:Sample_counter=:Type_counter=GTDB--3:capture_class_counter=:capture_domain_counter=:capture_family_counter=:capture_genus_counter=:capture_order_counter=:capture_phylum_counter=:capture_species_counter=:evoltype=D:gtdb_class_counter=c__Bacteroidia--3:gtdb_domain_counter=d__Bacteria--3:gtdb_family_counter=f__CAJPTX01--3:gtdb_genus_counter=g__Bacteroides_D--3:gtdb_order_counter=o__Bacteroidales--3:gtdb_phylum_counter=p__Bacteroidota--3:gtdb_species_counter=s__Bacteroides_D sp002748015--2||s__Bacteroides_D sp013333195--1:heptad_counter=MCP-34H--3:lbd_counter=:lca=d__Bacteria:lca_tree=g__Bacteroides_D:name=N1052224:ref_name_counter=])0.833:0.0429052[&&NHX:Sample_counter=rhiztom1--1:Type_counter=GTDB--3||capture--1:capture_class_counter=c__Clostridia--1:capture_domain_counter=d__Bacteria--1:capture_family_counter=f__Ruminococcaceae--1:capture_genus_counter=g__UBA1405--1:capture_order_counter=o__Oscillospirales--1:capture_phylum_counter=p__Firmicutes_A--1:capture_species_counter=s__UBA1405 sp910589145--1:gtdb_class_counter=c__Bacteroidia--3:gtdb_domain_counter=d__Bacteria--3:gtdb_family_counter=f__CAJPTX01--3:gtdb_genus_counter=g__Bacteroides_D--3:gtdb_order_counter=o__Bacteroidales--3:gtdb_phylum_counter=p__Bacteroidota--3:gtdb_species_counter=s__Bacteroides_D sp002748015--2||s__Bacteroides_D sp013333195--1:heptad_counter=MCP-34H--4:lbd_counter=:lca_tree=g__Bacteroides_D:name=N1052225:ref_name_counter=],(f25c271e-bbf4-452c-ad25-4b20e9835bc6_1@MCPsignal.27.99:0.0163656[&&NHX:Sample=rhiztom1:Type=capture:capture_class=c__Spirochaetia:capture_domain=d__Bacteria:capture_family=f__UBA12059:capture_genus=g__UBA12059:capture_order=o__Treponematales:capture_phylum=p__Spirochaetota:capture_species=s__UBA12059 sp018815555:heptad=MCP-34H],e0215390-f4b0-450f-a082-43d84c9d3c49_1@MCPsignal.256.323:5e-09[&&NHX:Sample=rhizpot1:Type=capture:capture_class=c__Spirochaetia:capture_domain=d__Bacteria:capture_family=f__UBA12059:capture_genus=g__UBA12059:capture_order=o__Treponematales:capture_phylum=p__Spirochaetota:capture_species=s__UBA12059 sp018815555:heptad=MCP-34H])0:5e-09[&&NHX:Sample_counter=rhizpot1--1||rhiztom1--1:Type_counter=capture--2:capture_class_counter=c__Spirochaetia--2:capture_domain_counter=d__Bacteria--2:capture_family_counter=f__UBA12059--2:capture_genus_counter=g__UBA12059--2:capture_order_counter=o__Treponematales--2:capture_phylum_counter=p__Spirochaetota--2:capture_species_counter=s__UBA12059 sp018815555--2:gtdb_class_counter=:gtdb_domain_counter=:gtdb_family_counter=:gtdb_genus_counter=:gtdb_order_counter=:gtdb_phylum_counter=:gtdb_species_counter=:heptad_counter=MCP-34H--2:lbd_counter=:name=N1052228:ref_name_counter=])0:5e-09[&&NHX:Sample_counter=rhizpot1--1||rhiztom1--2:Type_counter=GTDB--3||capture--3:capture_class_counter=c__Clostridia--1||c__Spirochaetia--2:capture_domain_counter=d__Bacteria--3:capture_family_counter=f__Ruminococcaceae--1||f__UBA12059--2:capture_genus_counter=g__UBA12059--2||g__UBA1405--1:capture_order_counter=o__Oscillospirales--1||o__Treponematales--2:capture_phylum_counter=p__Firmicutes_A--1||p__Spirochaetota--2:capture_species_counter=s__UBA12059 sp018815555--2||s__UBA1405 sp910589145--1:gtdb_class_counter=c__Bacteroidia--3:gtdb_domain_counter=d__Bacteria--3:gtdb_family_counter=f__CAJPTX01--3:gtdb_genus_counter=g__Bacteroides_D--3:gtdb_order_counter=o__Bacteroidales--3:gtdb_phylum_counter=p__Bacteroidota--3:gtdb_species_counter=s__Bacteroides_D sp002748015--2||s__Bacteroides_D sp013333195--1:heptad_counter=MCP-34H--6:lbd_counter=:lca_tree=g__Bacteroides_D:name=N1052229:ref_name_counter=])0:5e-09[&&NHX:Sample_counter=rhizpot1--3||rhizpot3--3||rhiztom1--4||rhiztom2--2||rhiztom3--4:Type_counter=GTDB--4||capture--16:besthit_avg=68.3:besthit_max=68.3:besthit_min=68.3:besthit_std=0:besthit_sum=68.3:bitscore_avg=123.0:bitscore_max=123.0:bitscore_min=123.0:bitscore_std=0:bitscore_sum=123.0:capture_class_counter=c__Alphaproteobacteria--2||c__Clostridia--3||c__Dethiobacteria--1||c__Gammaproteobacteria--5||c__Polyangia--2||c__Spirochaetia--2||c__UBA994--1:capture_domain_counter=d__Bacteria--16:capture_family_counter=f__Alteromonadaceae--1||f__Burkholderiaceae--3||f__DTU022--1||f__Devosiaceae--1||f__Fen-1088--1||f__JACAEB01--1||f__Lachnospiraceae--1||f__Ruminococcaceae--2||f__Sandaracinaceae--1||f__Thiomicrospiraceae--1||f__UBA12059--2||f__WRDA01--1:capture_genus_counter=g__Achromobacter--1||g__Alishewanella--1||g__B1SED10-74M--1||g__Cupriavidus--1||g__Devosia--1||g__Fen-1137--1||g__Hydrogenovibrio--1||g__JACAEB01--1||g__Kinneretia--1||g__MED-G138--1||g__UBA12059--2||g__UBA1405--2||g__UBA7050--1||g__WRDA01--1:capture_order_counter=o__Burkholderiales--3||o__DTU022--1||o__Enterobacterales--1||o__JAAYKD01--1||o__JACAEB01--1||o__Lachnospirales--1||o__Oscillospirales--2||o__Palsa-1104_A--1||o__Polyangiales--1||o__Rhizobiales--1||o__Thiomicrospirales--1||o__Treponematales--2:capture_phylum_counter=p__Firmicutes_A--3||p__Firmicutes_D--1||p__Firmicutes_H--1||p__Myxococcota--2||p__Proteobacteria--7||p__Spirochaetota--2:capture_species_counter=s__Achromobacter veterisilvae--1||s__Alishewanella aestuarii--1||s__B1SED10-74M sp003567725--1||s__Cupriavidus numazuensis--1||s__Devosia sp016698645--1||s__Fen-1137 sp003157315--1||s__Hydrogenovibrio sp001507555--1||s__JACAEB01 sp013389075--1||s__Kinneretia sp015657635--1||s__MED-G138 sp004213565--1||s__UBA12059 sp018815555--2||s__UBA1405 sp910589145--2||s__UBA7050 sp014804755--1||s__WRDA01 sp009783675--1:evalue_avg=5.45e-36:evalue_max=5.45e-36:evalue_min=5.45e-36:evalue_std=0:evalue_sum=5.45e-36:gapopen_avg=2.0:gapopen_max=2.0:gapopen_min=2.0:gapopen_std=0:gapopen_sum=2.0:gtdb_class_counter=c__Bacteroidia--3||c__Polyangia--1:gtdb_domain_counter=d__Bacteria--4:gtdb_family_counter=f__CAJPTX01--3||f__JADJMO01--1:gtdb_genus_counter=g__Bacteroides_D--3||g__JADJMO01--1:gtdb_order_counter=o__Bacteroidales--3||o__Polyangiales--1:gtdb_phylum_counter=p__Bacteroidota--3||p__Myxococcota--1:gtdb_species_counter=s__Bacteroides_D sp002748015--2||s__Bacteroides_D sp013333195--1||s__JADJMO01 sp016709545--1:heptad_counter=MCP-34H--17||MCP-36H--1||MCP-40H--1||MCP-52H--1:lbd_counter=:lca_tree=d__Bacteria:length_avg=120.0:length_max=120.0:length_min=120.0:length_std=0:length_sum=120.0:mismatch_avg=34.0:mismatch_max=34.0:mismatch_min=34.0:mismatch_std=0:mismatch_sum=34.0:name=N1052230:qcovhsp_avg=100.0:qcovhsp_max=100.0:qcovhsp_min=100.0:qcovhsp_std=0:qcovhsp_sum=100.0:qend_avg=116.0:qend_max=116.0:qend_min=116.0:qend_std=0:qend_sum=116.0:qstart_avg=1.0:qstart_max=1.0:qstart_min=1.0:qstart_std=0:qstart_sum=1.0:ref_name_counter=RS_GCF_001714725.1_protein.faa_NZ_CP016447.1_3829@PF00015_full_PFAM.307.507--1:scovhsp_avg=60.0:scovhsp_max=60.0:scovhsp_min=60.0:scovhsp_std=0:scovhsp_sum=60.0:send_avg=182.0:send_max=182.0:send_min=182.0:send_std=0:send_sum=182.0:sstart_avg=63.0:sstart_max=63.0:sstart_min=63.0:sstart_std=0:sstart_sum=63.0],(ce454e53-1a18-548c-b524-8a11d67373b7_3@MCPsignal.64.129:0.0211256[&&NHX:Sample=rhiztom1:Type=capture:capture_class=c__Bacilli:capture_domain=d__Bacteria:capture_family=f__DSM-18226:capture_genus=g__Bacillus_BD:capture_order=o__Bacillales_B:capture_phylum=p__Firmicutes:capture_species=s__Bacillus_BD tuaregi:heptad=MCP-34H],(49e46319-11c3-4ebc-a459-25cd4893735b_5@MCPsignal.29.93:0[&&NHX:Sample=rhizpot1:Type=capture:capture_class=c__Clostridia:capture_domain=d__Bacteria:capture_family=f__Lachnospiraceae:capture_genus=g__UBA7050:capture_order=o__Lachnospirales:capture_phylum=p__Firmicutes_A:capture_species=s__UBA7050 sp014804425:heptad=MCP-34H],cd992ade-1799-4512-9457-b976f70ef8a9_2@MCPsignal.9.73:0[&&NHX:Sample=rhizpot3:Type=capture:capture_class=c__Clostridia:capture_domain=d__Bacteria:capture_family=f__Lachnospiraceae:capture_genus=g__UBA7050:capture_order=o__Lachnospirales:capture_phylum=p__Firmicutes_A:capture_species=s__UBA7050 sp014804425:heptad=MCP-34H]):5e-09[&&NHX:Sample_counter=rhizpot1--1||rhizpot3--1:Type_counter=capture--2:capture_class_counter=c__Clostridia--2:capture_domain_counter=d__Bacteria--2:capture_family_counter=f__Lachnospiraceae--2:capture_genus_counter=g__UBA7050--2:capture_order_counter=o__Lachnospirales--2:capture_phylum_counter=p__Firmicutes_A--2:capture_species_counter=s__UBA7050 sp014804425--2:gtdb_class_counter=:gtdb_domain_counter=:gtdb_family_counter=:gtdb_genus_counter=:gtdb_order_counter=:gtdb_phylum_counter=:gtdb_species_counter=:heptad_counter=MCP-34H--2:lbd_counter=:name=N1052234:ref_name_counter=])0:5e-09[&&NHX:Sample_counter=rhizpot1--1||rhizpot3--1||rhiztom1--1:Type_counter=capture--3:capture_class_counter=c__Bacilli--1||c__Clostridia--2:capture_domain_counter=d__Bacteria--3:capture_family_counter=f__DSM-18226--1||f__Lachnospiraceae--2:capture_genus_counter=g__Bacillus_BD--1||g__UBA7050--2:capture_order_counter=o__Bacillales_B--1||o__Lachnospirales--2:capture_phylum_counter=p__Firmicutes--1||p__Firmicutes_A--2:capture_species_counter=s__Bacillus_BD tuaregi--1||s__UBA7050 sp014804425--2:gtdb_class_counter=:gtdb_domain_counter=:gtdb_family_counter=:gtdb_genus_counter=:gtdb_order_counter=:gtdb_phylum_counter=:gtdb_species_counter=:heptad_counter=MCP-34H--3:lbd_counter=:name=N1052235:ref_name_counter=])0.293:5e-09[&&NHX:Sample_counter=rhizpot1--4||rhizpot3--4||rhiztom1--5||rhiztom2--2||rhiztom3--4:Type_counter=GTDB--4||capture--19:besthit_avg=68.3:besthit_max=68.3:besthit_min=68.3:besthit_std=0:besthit_sum=68.3:bitscore_avg=123.0:bitscore_max=123.0:bitscore_min=123.0:bitscore_std=0:bitscore_sum=123.0:capture_class_counter=c__Alphaproteobacteria--2||c__Bacilli--1||c__Clostridia--5||c__Dethiobacteria--1||c__Gammaproteobacteria--5||c__Polyangia--2||c__Spirochaetia--2||c__UBA994--1:capture_domain_counter=d__Bacteria--19:capture_family_counter=f__Alteromonadaceae--1||f__Burkholderiaceae--3||f__DSM-18226--1||f__DTU022--1||f__Devosiaceae--1||f__Fen-1088--1||f__JACAEB01--1||f__Lachnospiraceae--3||f__Ruminococcaceae--2||f__Sandaracinaceae--1||f__Thiomicrospiraceae--1||f__UBA12059--2||f__WRDA01--1:capture_genus_counter=g__Achromobacter--1||g__Alishewanella--1||g__B1SED10-74M--1||g__Bacillus_BD--1||g__Cupriavidus--1||g__Devosia--1||g__Fen-1137--1||g__Hydrogenovibrio--1||g__JACAEB01--1||g__Kinneretia--1||g__MED-G138--1||g__UBA12059--2||g__UBA1405--2||g__UBA7050--3||g__WRDA01--1:capture_order_counter=o__Bacillales_B--1||o__Burkholderiales--3||o__DTU022--1||o__Enterobacterales--1||o__JAAYKD01--1||o__JACAEB01--1||o__Lachnospirales--3||o__Oscillospirales--2||o__Palsa-1104_A--1||o__Polyangiales--1||o__Rhizobiales--1||o__Thiomicrospirales--1||o__Treponematales--2:capture_phylum_counter=p__Firmicutes--1||p__Firmicutes_A--5||p__Firmicutes_D--1||p__Firmicutes_H--1||p__Myxococcota--2||p__Proteobacteria--7||p__Spirochaetota--2:capture_species_counter=s__Achromobacter veterisilvae--1||s__Alishewanella aestuarii--1||s__B1SED10-74M sp003567725--1||s__Bacillus_BD tuaregi--1||s__Cupriavidus numazuensis--1||s__Devosia sp016698645--1||s__Fen-1137 sp003157315--1||s__Hydrogenovibrio sp001507555--1||s__JACAEB01 sp013389075--1||s__Kinneretia sp015657635--1||s__MED-G138 sp004213565--1||s__UBA12059 sp018815555--2||s__UBA1405 sp910589145--2||s__UBA7050 sp014804425--2||s__UBA7050 sp014804755--1||s__WRDA01 sp009783675--1:evalue_avg=5.45e-36:evalue_max=5.45e-36:evalue_min=5.45e-36:evalue_std=0:evalue_sum=5.45e-36:gapopen_avg=2.0:gapopen_max=2.0:gapopen_min=2.0:gapopen_std=0:gapopen_sum=2.0:gtdb_class_counter=c__Bacteroidia--3||c__Polyangia--1:gtdb_domain_counter=d__Bacteria--4:gtdb_family_counter=f__CAJPTX01--3||f__JADJMO01--1:gtdb_genus_counter=g__Bacteroides_D--3||g__JADJMO01--1:gtdb_order_counter=o__Bacteroidales--3||o__Polyangiales--1:gtdb_phylum_counter=p__Bacteroidota--3||p__Myxococcota--1:gtdb_species_counter=s__Bacteroides_D sp002748015--2||s__Bacteroides_D sp013333195--1||s__JADJMO01 sp016709545--1:heptad_counter=MCP-34H--20||MCP-36H--1||MCP-40H--1||MCP-52H--1:lbd_counter=:lca_tree=d__Bacteria:length_avg=120.0:length_max=120.0:length_min=120.0:length_std=0:length_sum=120.0:mismatch_avg=34.0:mismatch_max=34.0:mismatch_min=34.0:mismatch_std=0:mismatch_sum=34.0:name=N1052236:qcovhsp_avg=100.0:qcovhsp_max=100.0:qcovhsp_min=100.0:qcovhsp_std=0:qcovhsp_sum=100.0:qend_avg=116.0:qend_max=116.0:qend_min=116.0:qend_std=0:qend_sum=116.0:qstart_avg=1.0:qstart_max=1.0:qstart_min=1.0:qstart_std=0:qstart_sum=1.0:ref_name_counter=RS_GCF_001714725.1_protein.faa_NZ_CP016447.1_3829@PF00015_full_PFAM.307.507--1:scovhsp_avg=60.0:scovhsp_max=60.0:scovhsp_min=60.0:scovhsp_std=0:scovhsp_sum=60.0:send_avg=182.0:send_max=182.0:send_min=182.0:send_std=0:send_sum=182.0:sstart_avg=63.0:sstart_max=63.0:sstart_min=63.0:sstart_std=0:sstart_sum=63.0],de6aa42d-3908-4568-8aa0-e3d1b351e4f8_2@MCPsignal.702.742:5e-09[&&NHX:Sample=rhizpot1:Type=capture:capture_class=c__Clostridia:capture_domain=d__Bacteria:capture_family=f__Lachnospiraceae:capture_genus=g__Kineothrix:capture_order=o__Lachnospirales:capture_phylum=p__Firmicutes_A:capture_species=s__Kineothrix sp000403275:heptad=MCP-34H])0.917:0.0217041[&&NHX:Sample_counter=rhizpot1--5||rhizpot3--4||rhiztom1--5||rhiztom2--2||rhiztom3--4:Type_counter=GTDB--4||capture--20:besthit_avg=68.3:besthit_max=68.3:besthit_min=68.3:besthit_std=0:besthit_sum=68.3:bitscore_avg=123.0:bitscore_max=123.0:bitscore_min=123.0:bitscore_std=0:bitscore_sum=123.0:capture_class_counter=c__Alphaproteobacteria--2||c__Bacilli--1||c__Clostridia--6||c__Dethiobacteria--1||c__Gammaproteobacteria--5||c__Polyangia--2||c__Spirochaetia--2||c__UBA994--1:capture_domain_counter=d__Bacteria--20:capture_family_counter=f__Alteromonadaceae--1||f__Burkholderiaceae--3||f__DSM-18226--1||f__DTU022--1||f__Devosiaceae--1||f__Fen-1088--1||f__JACAEB01--1||f__Lachnospiraceae--4||f__Ruminococcaceae--2||f__Sandaracinaceae--1||f__Thiomicrospiraceae--1||f__UBA12059--2||f__WRDA01--1:capture_genus_counter=g__Achromobacter--1||g__Alishewanella--1||g__B1SED10-74M--1||g__Bacillus_BD--1||g__Cupriavidus--1||g__Devosia--1||g__Fen-1137--1||g__Hydrogenovibrio--1||g__JACAEB01--1||g__Kineothrix--1||g__Kinneretia--1||g__MED-G138--1||g__UBA12059--2||g__UBA1405--2||g__UBA7050--3||g__WRDA01--1:capture_order_counter=o__Bacillales_B--1||o__Burkholderiales--3||o__DTU022--1||o__Enterobacterales--1||o__JAAYKD01--1||o__JACAEB01--1||o__Lachnospirales--4||o__Oscillospirales--2||o__Palsa-1104_A--1||o__Polyangiales--1||o__Rhizobiales--1||o__Thiomicrospirales--1||o__Treponematales--2:capture_phylum_counter=p__Firmicutes--1||p__Firmicutes_A--6||p__Firmicutes_D--1||p__Firmicutes_H--1||p__Myxococcota--2||p__Proteobacteria--7||p__Spirochaetota--2:capture_species_counter=s__Achromobacter veterisilvae--1||s__Alishewanella aestuarii--1||s__B1SED10-74M sp003567725--1||s__Bacillus_BD tuaregi--1||s__Cupriavidus numazuensis--1||s__Devosia sp016698645--1||s__Fen-1137 sp003157315--1||s__Hydrogenovibrio sp001507555--1||s__JACAEB01 sp013389075--1||s__Kineothrix sp000403275--1||s__Kinneretia sp015657635--1||s__MED-G138 sp004213565--1||s__UBA12059 sp018815555--2||s__UBA1405 sp910589145--2||s__UBA7050 sp014804425--2||s__UBA7050 sp014804755--1||s__WRDA01 sp009783675--1:evalue_avg=5.45e-36:evalue_max=5.45e-36:evalue_min=5.45e-36:evalue_std=0:evalue_sum=5.45e-36:gapopen_avg=2.0:gapopen_max=2.0:gapopen_min=2.0:gapopen_std=0:gapopen_sum=2.0:gtdb_class_counter=c__Bacteroidia--3||c__Polyangia--1:gtdb_domain_counter=d__Bacteria--4:gtdb_family_counter=f__CAJPTX01--3||f__JADJMO01--1:gtdb_genus_counter=g__Bacteroides_D--3||g__JADJMO01--1:gtdb_order_counter=o__Bacteroidales--3||o__Polyangiales--1:gtdb_phylum_counter=p__Bacteroidota--3||p__Myxococcota--1:gtdb_species_counter=s__Bacteroides_D sp002748015--2||s__Bacteroides_D sp013333195--1||s__JADJMO01 sp016709545--1:heptad_counter=MCP-34H--21||MCP-36H--1||MCP-40H--1||MCP-52H--1:lbd_counter=:lca_tree=d__Bacteria:length_avg=120.0:length_max=120.0:length_min=120.0:length_std=0:length_sum=120.0:mismatch_avg=34.0:mismatch_max=34.0:mismatch_min=34.0:mismatch_std=0:mismatch_sum=34.0:name=N1052238:qcovhsp_avg=100.0:qcovhsp_max=100.0:qcovhsp_min=100.0:qcovhsp_std=0:qcovhsp_sum=100.0:qend_avg=116.0:qend_max=116.0:qend_min=116.0:qend_std=0:qend_sum=116.0:qstart_avg=1.0:qstart_max=1.0:qstart_min=1.0:qstart_std=0:qstart_sum=1.0:ref_name_counter=RS_GCF_001714725.1_protein.faa_NZ_CP016447.1_3829@PF00015_full_PFAM.307.507--1:scovhsp_avg=60.0:scovhsp_max=60.0:scovhsp_min=60.0:scovhsp_std=0:scovhsp_sum=60.0:send_avg=182.0:send_max=182.0:send_min=182.0:send_std=0:send_sum=182.0:sstart_avg=63.0:sstart_max=63.0:sstart_min=63.0:sstart_std=0:sstart_sum=63.0],5bc0b47b-b083-4243-b0da-0c61b77cabe5_3@MCPsignal.59.117:5e-09[&&NHX:Sample=rhizpot3:Type=capture:capture_class=c__Holophagae:capture_domain=d__Bacteria:capture_family=f__Holophagaceae:capture_genus=g__Holophaga:capture_order=o__Holophagales:capture_phylum=p__Acidobacteriota:capture_species=s__Holophaga sp002297665:heptad=MCP-34H])0:5e-09[&&NHX:Sample_counter=rhizpot1--5||rhizpot3--5||rhiztom1--5||rhiztom2--2||rhiztom3--4:Type_counter=GTDB--4||capture--21:besthit_avg=68.3:besthit_max=68.3:besthit_min=68.3:besthit_std=0:besthit_sum=68.3:bitscore_avg=123.0:bitscore_max=123.0:bitscore_min=123.0:bitscore_std=0:bitscore_sum=123.0:capture_class_counter=c__Alphaproteobacteria--2||c__Bacilli--1||c__Clostridia--6||c__Dethiobacteria--1||c__Gammaproteobacteria--5||c__Holophagae--1||c__Polyangia--2||c__Spirochaetia--2||c__UBA994--1:capture_domain_counter=d__Bacteria--21:capture_family_counter=f__Alteromonadaceae--1||f__Burkholderiaceae--3||f__DSM-18226--1||f__DTU022--1||f__Devosiaceae--1||f__Fen-1088--1||f__Holophagaceae--1||f__JACAEB01--1||f__Lachnospiraceae--4||f__Ruminococcaceae--2||f__Sandaracinaceae--1||f__Thiomicrospiraceae--1||f__UBA12059--2||f__WRDA01--1:capture_genus_counter=g__Achromobacter--1||g__Alishewanella--1||g__B1SED10-74M--1||g__Bacillus_BD--1||g__Cupriavidus--1||g__Devosia--1||g__Fen-1137--1||g__Holophaga--1||g__Hydrogenovibrio--1||g__JACAEB01--1||g__Kineothrix--1||g__Kinneretia--1||g__MED-G138--1||g__UBA12059--2||g__UBA1405--2||g__UBA7050--3||g__WRDA01--1:capture_order_counter=o__Bacillales_B--1||o__Burkholderiales--3||o__DTU022--1||o__Enterobacterales--1||o__Holophagales--1||o__JAAYKD01--1||o__JACAEB01--1||o__Lachnospirales--4||o__Oscillospirales--2||o__Palsa-1104_A--1||o__Polyangiales--1||o__Rhizobiales--1||o__Thiomicrospirales--1||o__Treponematales--2:capture_phylum_counter=p__Acidobacteriota--1||p__Firmicutes--1||p__Firmicutes_A--6||p__Firmicutes_D--1||p__Firmicutes_H--1||p__Myxococcota--2||p__Proteobacteria--7||p__Spirochaetota--2:capture_species_counter=s__Achromobacter veterisilvae--1||s__Alishewanella aestuarii--1||s__B1SED10-74M sp003567725--1||s__Bacillus_BD tuaregi--1||s__Cupriavidus numazuensis--1||s__Devosia sp016698645--1||s__Fen-1137 sp003157315--1||s__Holophaga sp002297665--1||s__Hydrogenovibrio sp001507555--1||s__JACAEB01 sp013389075--1||s__Kineothrix sp000403275--1||s__Kinneretia sp015657635--1||s__MED-G138 sp004213565--1||s__UBA12059 sp018815555--2||s__UBA1405 sp910589145--2||s__UBA7050 sp014804425--2||s__UBA7050 sp014804755--1||s__WRDA01 sp009783675--1:evalue_avg=5.45e-36:evalue_max=5.45e-36:evalue_min=5.45e-36:evalue_std=0:evalue_sum=5.45e-36:gapopen_avg=2.0:gapopen_max=2.0:gapopen_min=2.0:gapopen_std=0:gapopen_sum=2.0:gtdb_class_counter=c__Bacteroidia--3||c__Polyangia--1:gtdb_domain_counter=d__Bacteria--4:gtdb_family_counter=f__CAJPTX01--3||f__JADJMO01--1:gtdb_genus_counter=g__Bacteroides_D--3||g__JADJMO01--1:gtdb_order_counter=o__Bacteroidales--3||o__Polyangiales--1:gtdb_phylum_counter=p__Bacteroidota--3||p__Myxococcota--1:gtdb_species_counter=s__Bacteroides_D sp002748015--2||s__Bacteroides_D sp013333195--1||s__JADJMO01 sp016709545--1:heptad_counter=MCP-34H--22||MCP-36H--1||MCP-40H--1||MCP-52H--1:lbd_counter=:lca_tree=d__Bacteria:length_avg=120.0:length_max=120.0:length_min=120.0:length_std=0:length_sum=120.0:mismatch_avg=34.0:mismatch_max=34.0:mismatch_min=34.0:mismatch_std=0:mismatch_sum=34.0:name=N1052240:qcovhsp_avg=100.0:qcovhsp_max=100.0:qcovhsp_min=100.0:qcovhsp_std=0:qcovhsp_sum=100.0:qend_avg=116.0:qend_max=116.0:qend_min=116.0:qend_std=0:qend_sum=116.0:qstart_avg=1.0:qstart_max=1.0:qstart_min=1.0:qstart_std=0:qstart_sum=1.0:ref_name_counter=RS_GCF_001714725.1_protein.faa_NZ_CP016447.1_3829@PF00015_full_PFAM.307.507--1:scovhsp_avg=60.0:scovhsp_max=60.0:scovhsp_min=60.0:scovhsp_std=0:scovhsp_sum=60.0:send_avg=182.0:send_max=182.0:send_min=182.0:send_std=0:send_sum=182.0:sstart_avg=63.0:sstart_max=63.0:sstart_min=63.0:sstart_std=0:sstart_sum=63.0])0.833:0.00941157[&&NHX:Sample_counter=rhizpot1--7||rhizpot3--6||rhiztom1--6||rhiztom2--5||rhiztom3--4:Type_counter=GTDB--5||capture--28:besthit_avg=68.3:besthit_max=68.3:besthit_min=68.3:besthit_std=0:besthit_sum=68.3:bitscore_avg=123.0:bitscore_max=123.0:bitscore_min=123.0:bitscore_std=0:bitscore_sum=123.0:capture_class_counter=c__Alphaproteobacteria--5||c__Bacilli--1||c__Clostridia--7||c__Desulfovibrionia--2||c__Dethiobacteria--1||c__Gammaproteobacteria--6||c__Holophagae--1||c__Polyangia--2||c__Spirochaetia--2||c__UBA994--1:capture_domain_counter=d__Bacteria--28:capture_family_counter=f__Alteromonadaceae--1||f__Beijerinckiaceae--1||f__Burkholderiaceae--3||f__DSM-18226--1||f__DTU022--1||f__Desulfovibrionaceae--2||f__Devosiaceae--3||f__Fen-1088--1||f__Holophagaceae--1||f__JACAEB01--1||f__Lachnospiraceae--4||f__Methylomonadaceae--1||f__Ruminococcaceae--3||f__Sandaracinaceae--1||f__Thiomicrospiraceae--1||f__UBA12059--2||f__WRDA01--1:capture_genus_counter=g__Achromobacter--1||g__Alishewanella--1||g__B1SED10-74M--1||g__Bacillus_BD--1||g__Cupriavidus--1||g__Devosia--3||g__Fen-1137--1||g__Holophaga--1||g__Hydrogenovibrio--1||g__JACAEB01--1||g__Kineothrix--1||g__Kinneretia--1||g__MED-G138--1||g__Methylobacterium--1||g__Methylomonas--1||g__Solidesulfovibrio--2||g__UBA12059--2||g__UBA1405--3||g__UBA7050--3||g__WRDA01--1:capture_order_counter=o__Bacillales_B--1||o__Burkholderiales--3||o__DTU022--1||o__Desulfovibrionales--2||o__Enterobacterales--1||o__Holophagales--1||o__JAAYKD01--1||o__JACAEB01--1||o__Lachnospirales--4||o__Methylococcales--1||o__Oscillospirales--3||o__Palsa-1104_A--1||o__Polyangiales--1||o__Rhizobiales--4||o__Thiomicrospirales--1||o__Treponematales--2:capture_phylum_counter=p__Acidobacteriota--1||p__Desulfobacterota_I--2||p__Firmicutes--1||p__Firmicutes_A--7||p__Firmicutes_D--1||p__Firmicutes_H--1||p__Myxococcota--2||p__Proteobacteria--11||p__Spirochaetota--2:capture_species_counter=s__Achromobacter veterisilvae--1||s__Alishewanella aestuarii--1||s__B1SED10-74M sp003567725--1||s__Bacillus_BD tuaregi--1||s__Cupriavidus numazuensis--1||s__Devosia limi--1||s__Devosia sp001899045--1||s__Devosia sp016698645--1||s__Fen-1137 sp003157315--1||s__Holophaga sp002297665--1||s__Hydrogenovibrio sp001507555--1||s__JACAEB01 sp013389075--1||s__Kineothrix sp000403275--1||s__Kinneretia sp015657635--1||s__MED-G138 sp004213565--1||s__Methylobacterium sp011043735--1||s__Methylomonas sp018335995--1||s__Solidesulfovibrio magneticus_A--2||s__UBA12059 sp018815555--2||s__UBA1405 sp910589145--3||s__UBA7050 sp014804425--2||s__UBA7050 sp014804755--1||s__WRDA01 sp009783675--1:evalue_avg=5.45e-36:evalue_max=5.45e-36:evalue_min=5.45e-36:evalue_std=0:evalue_sum=5.45e-36:gapopen_avg=2.0:gapopen_max=2.0:gapopen_min=2.0:gapopen_std=0:gapopen_sum=2.0:gtdb_class_counter=c__Alphaproteobacteria--1||c__Bacteroidia--3||c__Polyangia--1:gtdb_domain_counter=d__Bacteria--5:gtdb_family_counter=f__CAJPTX01--3||f__JADJMO01--1||f__Rhodobacteraceae--1:gtdb_genus_counter=g__Bacteroides_D--3||g__JADJMO01--1||g__Pseudoprimorskyibacter--1:gtdb_order_counter=o__Bacteroidales--3||o__Polyangiales--1||o__Rhodobacterales--1:gtdb_phylum_counter=p__Bacteroidota--3||p__Myxococcota--1||p__Proteobacteria--1:gtdb_species_counter=s__Bacteroides_D sp002748015--2||s__Bacteroides_D sp013333195--1||s__JADJMO01 sp016709545--1||s__Pseudoprimorskyibacter insulae--1:heptad_counter=MCP-34H--30||MCP-36H--1||MCP-40H--1||MCP-52H--1:lbd_counter=:lca_tree=d__Bacteria:length_avg=120.0:length_max=120.0:length_min=120.0:length_std=0:length_sum=120.0:mismatch_avg=34.0:mismatch_max=34.0:mismatch_min=34.0:mismatch_std=0:mismatch_sum=34.0:name=N1052241:qcovhsp_avg=100.0:qcovhsp_max=100.0:qcovhsp_min=100.0:qcovhsp_std=0:qcovhsp_sum=100.0:qend_avg=116.0:qend_max=116.0:qend_min=116.0:qend_std=0:qend_sum=116.0:qstart_avg=1.0:qstart_max=1.0:qstart_min=1.0:qstart_std=0:qstart_sum=1.0:ref_name_counter=RS_GCF_001714725.1_protein.faa_NZ_CP016447.1_3829@PF00015_full_PFAM.307.507--1:scovhsp_avg=60.0:scovhsp_max=60.0:scovhsp_min=60.0:scovhsp_std=0:scovhsp_sum=60.0:send_avg=182.0:send_max=182.0:send_min=182.0:send_std=0:send_sum=182.0:sstart_avg=63.0:sstart_max=63.0:sstart_min=63.0:sstart_std=0:sstart_sum=63.0],(a7240077-5e05-40c3-b999-bf89e800abe1_2@MCPsignal.961.1024:5e-09[&&NHX:Sample=rhizpot1:Type=capture:capture_class=c__Alphaproteobacteria:capture_domain=d__Bacteria:capture_family=f__Devosiaceae:capture_genus=g__Devosia:capture_order=o__Rhizobiales:capture_phylum=p__Proteobacteria:capture_species=s__Devosia sp018828145:heptad=MCP-34H],(dbf5a265-8c0c-44a6-ad78-5f43a0baee69_4@MCPsignal.61.131:0.0366261[&&NHX:Sample=rhiztom2:Type=capture:capture_class=c__Alphaproteobacteria:capture_domain=d__Bacteria:capture_family=f__Devosiaceae:capture_genus=g__Devosia_A:capture_order=o__Rhizobiales:capture_phylum=p__Proteobacteria:capture_species=s__Devosia_A sp016713105:heptad=MCP-34H],(58ce2dad-2216-439d-bc5b-90ad36dbf7e5_6@MCPsignal.61.107:0.309409[&&NHX:Sample=rhiztom1:Type=capture:capture_class=c__Gammaproteobacteria:capture_domain=d__Bacteria:capture_family=f__Xanthomonadaceae:capture_genus=g__Stenotrophomonas:capture_order=o__Xanthomonadales:capture_phylum=p__Proteobacteria:capture_species=s__Stenotrophomonas maltophilia_A:heptad=MCP-34H],58e3701e-e58d-4a7c-a159-7d2ae932a1a6_4@MCPsignal.175.237:5e-09[&&NHX:Sample=rhiztom3:Type=capture:capture_class=c__Polyangia:capture_domain=d__Bacteria:capture_family=f__Sandaracinaceae:capture_genus=g__MED-G138:capture_order=o__Polyangiales:capture_phylum=p__Myxococcota:capture_species=s__MED-G138 sp004213565:heptad=MCP-34H])0.499:0.0668261[&&NHX:Sample_counter=rhiztom1--1||rhiztom3--1:Type_counter=capture--2:capture_class_counter=c__Gammaproteobacteria--1||c__Polyangia--1:capture_domain_counter=d__Bacteria--2:capture_family_counter=f__Sandaracinaceae--1||f__Xanthomonadaceae--1:capture_genus_counter=g__MED-G138--1||g__Stenotrophomonas--1:capture_order_counter=o__Polyangiales--1||o__Xanthomonadales--1:capture_phylum_counter=p__Myxococcota--1||p__Proteobacteria--1:capture_species_counter=s__MED-G138 sp004213565--1||s__Stenotrophomonas maltophilia_A--1:gtdb_class_counter=:gtdb_domain_counter=:gtdb_family_counter=:gtdb_genus_counter=:gtdb_order_counter=:gtdb_phylum_counter=:gtdb_species_counter=:heptad_counter=MCP-34H--2:lbd_counter=:name=N1052246:ref_name_counter=])0.753:0.0242305[&&NHX:Sample_counter=rhiztom1--1||rhiztom2--1||rhiztom3--1:Type_counter=capture--3:capture_class_counter=c__Alphaproteobacteria--1||c__Gammaproteobacteria--1||c__Polyangia--1:capture_domain_counter=d__Bacteria--3:capture_family_counter=f__Devosiaceae--1||f__Sandaracinaceae--1||f__Xanthomonadaceae--1:capture_genus_counter=g__Devosia_A--1||g__MED-G138--1||g__Stenotrophomonas--1:capture_order_counter=o__Polyangiales--1||o__Rhizobiales--1||o__Xanthomonadales--1:capture_phylum_counter=p__Myxococcota--1||p__Proteobacteria--2:capture_species_counter=s__Devosia_A sp016713105--1||s__MED-G138 sp004213565--1||s__Stenotrophomonas maltophilia_A--1:gtdb_class_counter=:gtdb_domain_counter=:gtdb_family_counter=:gtdb_genus_counter=:gtdb_order_counter=:gtdb_phylum_counter=:gtdb_species_counter=:heptad_counter=MCP-34H--3:lbd_counter=:name=N1052247:ref_name_counter=])0:5e-09[&&NHX:Sample_counter=rhizpot1--1||rhiztom1--1||rhiztom2--1||rhiztom3--1:Type_counter=capture--4:capture_class_counter=c__Alphaproteobacteria--2||c__Gammaproteobacteria--1||c__Polyangia--1:capture_domain_counter=d__Bacteria--4:capture_family_counter=f__Devosiaceae--2||f__Sandaracinaceae--1||f__Xanthomonadaceae--1:capture_genus_counter=g__Devosia--1||g__Devosia_A--1||g__MED-G138--1||g__Stenotrophomonas--1:capture_order_counter=o__Polyangiales--1||o__Rhizobiales--2||o__Xanthomonadales--1:capture_phylum_counter=p__Myxococcota--1||p__Proteobacteria--3:capture_species_counter=s__Devosia sp018828145--1||s__Devosia_A sp016713105--1||s__MED-G138 sp004213565--1||s__Stenotrophomonas maltophilia_A--1:gtdb_class_counter=:gtdb_domain_counter=:gtdb_family_counter=:gtdb_genus_counter=:gtdb_order_counter=:gtdb_phylum_counter=:gtdb_species_counter=:heptad_counter=MCP-34H--4:lbd_counter=:name=N1052248:ref_name_counter=])0:1.8e-08[&&NHX:Sample_counter=rhizpot1--8||rhizpot3--6||rhiztom1--7||rhiztom2--6||rhiztom3--5:Type_counter=GTDB--5||capture--32:besthit_avg=68.3:besthit_max=68.3:besthit_min=68.3:besthit_std=0:besthit_sum=68.3:bitscore_avg=123.0:bitscore_max=123.0:bitscore_min=123.0:bitscore_std=0:bitscore_sum=123.0:capture_class_counter=c__Alphaproteobacteria--7||c__Bacilli--1||c__Clostridia--7||c__Desulfovibrionia--2||c__Dethiobacteria--1||c__Gammaproteobacteria--7||c__Holophagae--1||c__Polyangia--3||c__Spirochaetia--2||c__UBA994--1:capture_domain_counter=d__Bacteria--32:capture_family_counter=f__Alteromonadaceae--1||f__Beijerinckiaceae--1||f__Burkholderiaceae--3||f__DSM-18226--1||f__DTU022--1||f__Desulfovibrionaceae--2||f__Devosiaceae--5||f__Fen-1088--1||f__Holophagaceae--1||f__JACAEB01--1||f__Lachnospiraceae--4||f__Methylomonadaceae--1||f__Ruminococcaceae--3||f__Sandaracinaceae--2||f__Thiomicrospiraceae--1||f__UBA12059--2||f__WRDA01--1||f__Xanthomonadaceae--1:capture_genus_counter=g__Achromobacter--1||g__Alishewanella--1||g__B1SED10-74M--1||g__Bacillus_BD--1||g__Cupriavidus--1||g__Devosia--4||g__Devosia_A--1||g__Fen-1137--1||g__Holophaga--1||g__Hydrogenovibrio--1||g__JACAEB01--1||g__Kineothrix--1||g__Kinneretia--1||g__MED-G138--2||g__Methylobacterium--1||g__Methylomonas--1||g__Solidesulfovibrio--2||g__Stenotrophomonas--1||g__UBA12059--2||g__UBA1405--3||g__UBA7050--3||g__WRDA01--1:capture_order_counter=o__Bacillales_B--1||o__Burkholderiales--3||o__DTU022--1||o__Desulfovibrionales--2||o__Enterobacterales--1||o__Holophagales--1||o__JAAYKD01--1||o__JACAEB01--1||o__Lachnospirales--4||o__Methylococcales--1||o__Oscillospirales--3||o__Palsa-1104_A--1||o__Polyangiales--2||o__Rhizobiales--6||o__Thiomicrospirales--1||o__Treponematales--2||o__Xanthomonadales--1:capture_phylum_counter=p__Acidobacteriota--1||p__Desulfobacterota_I--2||p__Firmicutes--1||p__Firmicutes_A--7||p__Firmicutes_D--1||p__Firmicutes_H--1||p__Myxococcota--3||p__Proteobacteria--14||p__Spirochaetota--2:capture_species_counter=s__Achromobacter veterisilvae--1||s__Alishewanella aestuarii--1||s__B1SED10-74M sp003567725--1||s__Bacillus_BD tuaregi--1||s__Cupriavidus numazuensis--1||s__Devosia limi--1||s__Devosia sp001899045--1||s__Devosia sp016698645--1||s__Devosia sp018828145--1||s__Devosia_A sp016713105--1||s__Fen-1137 sp003157315--1||s__Holophaga sp002297665--1||s__Hydrogenovibrio sp001507555--1||s__JACAEB01 sp013389075--1||s__Kineothrix sp000403275--1||s__Kinneretia sp015657635--1||s__MED-G138 sp004213565--2||s__Methylobacterium sp011043735--1||s__Methylomonas sp018335995--1||s__Solidesulfovibrio magneticus_A--2||s__Stenotrophomonas maltophilia_A--1||s__UBA12059 sp018815555--2||s__UBA1405 sp910589145--3||s__UBA7050 sp014804425--2||s__UBA7050 sp014804755--1||s__WRDA01 sp009783675--1:evalue_avg=5.45e-36:evalue_max=5.45e-36:evalue_min=5.45e-36:evalue_std=0:evalue_sum=5.45e-36:gapopen_avg=2.0:gapopen_max=2.0:gapopen_min=2.0:gapopen_std=0:gapopen_sum=2.0:gtdb_class_counter=c__Alphaproteobacteria--1||c__Bacteroidia--3||c__Polyangia--1:gtdb_domain_counter=d__Bacteria--5:gtdb_family_counter=f__CAJPTX01--3||f__JADJMO01--1||f__Rhodobacteraceae--1:gtdb_genus_counter=g__Bacteroides_D--3||g__JADJMO01--1||g__Pseudoprimorskyibacter--1:gtdb_order_counter=o__Bacteroidales--3||o__Polyangiales--1||o__Rhodobacterales--1:gtdb_phylum_counter=p__Bacteroidota--3||p__Myxococcota--1||p__Proteobacteria--1:gtdb_species_counter=s__Bacteroides_D sp002748015--2||s__Bacteroides_D sp013333195--1||s__JADJMO01 sp016709545--1||s__Pseudoprimorskyibacter insulae--1:heptad_counter=MCP-34H--34||MCP-36H--1||MCP-40H--1||MCP-52H--1:lbd_counter=:lca_tree=d__Bacteria:length_avg=120.0:length_max=120.0:length_min=120.0:length_std=0:length_sum=120.0:mismatch_avg=34.0:mismatch_max=34.0:mismatch_min=34.0:mismatch_std=0:mismatch_sum=34.0:name=N1052249:qcovhsp_avg=100.0:qcovhsp_max=100.0:qcovhsp_min=100.0:qcovhsp_std=0:qcovhsp_sum=100.0:qend_avg=116.0:qend_max=116.0:qend_min=116.0:qend_std=0:qend_sum=116.0:qstart_avg=1.0:qstart_max=1.0:qstart_min=1.0:qstart_std=0:qstart_sum=1.0:ref_name_counter=RS_GCF_001714725.1_protein.faa_NZ_CP016447.1_3829@PF00015_full_PFAM.307.507--1:scovhsp_avg=60.0:scovhsp_max=60.0:scovhsp_min=60.0:scovhsp_std=0:scovhsp_sum=60.0:send_avg=182.0:send_max=182.0:send_min=182.0:send_std=0:send_sum=182.0:sstart_avg=63.0:sstart_max=63.0:sstart_min=63.0:sstart_std=0:sstart_sum=63.0],fc60510d-a0cb-478d-9978-a09a7d120d12_4@MCPsignal.31.100:0.01792[&&NHX:Sample=rhizpot3:Type=capture:capture_class=c__Alphaproteobacteria:capture_domain=d__Bacteria:capture_family=f__Devosiaceae:capture_genus=g__Devosia:capture_order=o__Rhizobiales:capture_phylum=p__Proteobacteria:capture_species=s__Devosia sp001899045:heptad=MCP-34H])0.355:0.0102047[&&NHX:Sample_counter=rhizpot1--8||rhizpot3--7||rhiztom1--7||rhiztom2--6||rhiztom3--5:Type_counter=GTDB--5||capture--33:besthit_avg=68.3:besthit_max=68.3:besthit_min=68.3:besthit_std=0:besthit_sum=68.3:bitscore_avg=123.0:bitscore_max=123.0:bitscore_min=123.0:bitscore_std=0:bitscore_sum=123.0:capture_class_counter=c__Alphaproteobacteria--8||c__Bacilli--1||c__Clostridia--7||c__Desulfovibrionia--2||c__Dethiobacteria--1||c__Gammaproteobacteria--7||c__Holophagae--1||c__Polyangia--3||c__Spirochaetia--2||c__UBA994--1:capture_domain_counter=d__Bacteria--33:capture_family_counter=f__Alteromonadaceae--1||f__Beijerinckiaceae--1||f__Burkholderiaceae--3||f__DSM-18226--1||f__DTU022--1||f__Desulfovibrionaceae--2||f__Devosiaceae--6||f__Fen-1088--1||f__Holophagaceae--1||f__JACAEB01--1||f__Lachnospiraceae--4||f__Methylomonadaceae--1||f__Ruminococcaceae--3||f__Sandaracinaceae--2||f__Thiomicrospiraceae--1||f__UBA12059--2||f__WRDA01--1||f__Xanthomonadaceae--1:capture_genus_counter=g__Achromobacter--1||g__Alishewanella--1||g__B1SED10-74M--1||g__Bacillus_BD--1||g__Cupriavidus--1||g__Devosia--5||g__Devosia_A--1||g__Fen-1137--1||g__Holophaga--1||g__Hydrogenovibrio--1||g__JACAEB01--1||g__Kineothrix--1||g__Kinneretia--1||g__MED-G138--2||g__Methylobacterium--1||g__Methylomonas--1||g__Solidesulfovibrio--2||g__Stenotrophomonas--1||g__UBA12059--2||g__UBA1405--3||g__UBA7050--3||g__WRDA01--1:capture_order_counter=o__Bacillales_B--1||o__Burkholderiales--3||o__DTU022--1||o__Desulfovibrionales--2||o__Enterobacterales--1||o__Holophagales--1||o__JAAYKD01--1||o__JACAEB01--1||o__Lachnospirales--4||o__Methylococcales--1||o__Oscillospirales--3||o__Palsa-1104_A--1||o__Polyangiales--2||o__Rhizobiales--7||o__Thiomicrospirales--1||o__Treponematales--2||o__Xanthomonadales--1:capture_phylum_counter=p__Acidobacteriota--1||p__Desulfobacterota_I--2||p__Firmicutes--1||p__Firmicutes_A--7||p__Firmicutes_D--1||p__Firmicutes_H--1||p__Myxococcota--3||p__Proteobacteria--15||p__Spirochaetota--2:capture_species_counter=s__Achromobacter veterisilvae--1||s__Alishewanella aestuarii--1||s__B1SED10-74M sp003567725--1||s__Bacillus_BD tuaregi--1||s__Cupriavidus numazuensis--1||s__Devosia limi--1||s__Devosia sp001899045--2||s__Devosia sp016698645--1||s__Devosia sp018828145--1||s__Devosia_A sp016713105--1||s__Fen-1137 sp003157315--1||s__Holophaga sp002297665--1||s__Hydrogenovibrio sp001507555--1||s__JACAEB01 sp013389075--1||s__Kineothrix sp000403275--1||s__Kinneretia sp015657635--1||s__MED-G138 sp004213565--2||s__Methylobacterium sp011043735--1||s__Methylomonas sp018335995--1||s__Solidesulfovibrio magneticus_A--2||s__Stenotrophomonas maltophilia_A--1||s__UBA12059 sp018815555--2||s__UBA1405 sp910589145--3||s__UBA7050 sp014804425--2||s__UBA7050 sp014804755--1||s__WRDA01 sp009783675--1:evalue_avg=5.45e-36:evalue_max=5.45e-36:evalue_min=5.45e-36:evalue_std=0:evalue_sum=5.45e-36:gapopen_avg=2.0:gapopen_max=2.0:gapopen_min=2.0:gapopen_std=0:gapopen_sum=2.0:gtdb_class_counter=c__Alphaproteobacteria--1||c__Bacteroidia--3||c__Polyangia--1:gtdb_domain_counter=d__Bacteria--5:gtdb_family_counter=f__CAJPTX01--3||f__JADJMO01--1||f__Rhodobacteraceae--1:gtdb_genus_counter=g__Bacteroides_D--3||g__JADJMO01--1||g__Pseudoprimorskyibacter--1:gtdb_order_counter=o__Bacteroidales--3||o__Polyangiales--1||o__Rhodobacterales--1:gtdb_phylum_counter=p__Bacteroidota--3||p__Myxococcota--1||p__Proteobacteria--1:gtdb_species_counter=s__Bacteroides_D sp002748015--2||s__Bacteroides_D sp013333195--1||s__JADJMO01 sp016709545--1||s__Pseudoprimorskyibacter insulae--1:heptad_counter=MCP-34H--35||MCP-36H--1||MCP-40H--1||MCP-52H--1:lbd_counter=:lca_tree=d__Bacteria:length_avg=120.0:length_max=120.0:length_min=120.0:length_std=0:length_sum=120.0:mismatch_avg=34.0:mismatch_max=34.0:mismatch_min=34.0:mismatch_std=0:mismatch_sum=34.0:name=N1052251:qcovhsp_avg=100.0:qcovhsp_max=100.0:qcovhsp_min=100.0:qcovhsp_std=0:qcovhsp_sum=100.0:qend_avg=116.0:qend_max=116.0:qend_min=116.0:qend_std=0:qend_sum=116.0:qstart_avg=1.0:qstart_max=1.0:qstart_min=1.0:qstart_std=0:qstart_sum=1.0:ref_name_counter=RS_GCF_001714725.1_protein.faa_NZ_CP016447.1_3829@PF00015_full_PFAM.307.507--1:scovhsp_avg=60.0:scovhsp_max=60.0:scovhsp_min=60.0:scovhsp_std=0:scovhsp_sum=60.0:send_avg=182.0:send_max=182.0:send_min=182.0:send_std=0:send_sum=182.0:sstart_avg=63.0:sstart_max=63.0:sstart_min=63.0:sstart_std=0:sstart_sum=63.0],(9c3938f1-28bd-4159-9344-b65f013283a4_1@MCPsignal.31.92:0.0246305[&&NHX:Sample=rhizpot1:Type=capture:capture_class=c__Alphaproteobacteria:capture_domain=d__Bacteria:capture_family=f__Devosiaceae:capture_genus=g__Devosia:capture_order=o__Rhizobiales:capture_phylum=p__Proteobacteria:capture_species=s__Devosia sp016411825:heptad=MCP-34H],((((fad9336a-8397-4133-8081-275d41c4ebda_1@MCPsignal.313.425:5e-09[&&NHX:Sample=rhizpot1:Type=capture:besthit=82.9:bitscore=153.0:capture_class=c__Gammaproteobacteria:capture_domain=d__Bacteria:capture_family=f__Burkholderiaceae:capture_genus=g__Paraburkholderia:capture_order=o__Burkholderiales:capture_phylum=p__Proteobacteria:capture_species=s__Paraburkholderia graminis:evalue=2.18e-48:gapopen=0.0:heptad=MCP-34H:length=111.0:mismatch=19.0:qcovhsp=99.1:qend=111.0:qstart=1.0:ref_name=RS_GCF_017916275.1_protein.faa_NZ_JAFMST010000008.1_309@PF00015_full_PFAM.319.490:scovhsp=64.9:send=116.0:sstart=6.0],74175be6-9e41-4c90-9dfd-a455859d0e0a_2@MCPsignal.100.184:5e-09[&&NHX:Sample=rhizpot1:Type=capture:capture_class=c__Alphaproteobacteria:capture_domain=d__Bacteria:capture_family=f__Azospirillaceae:capture_genus=g__Azospirillum:capture_order=o__Azospirillales:capture_phylum=p__Proteobacteria:capture_species=s__Azospirillum sp003119115:heptad=MCP-34H])0.765:7e-09[&&NHX:Sample_counter=rhizpot1--2:Type_counter=capture--2:besthit_avg=82.9:besthit_max=82.9:besthit_min=82.9:besthit_std=0:besthit_sum=82.9:bitscore_avg=153.0:bitscore_max=153.0:bitscore_min=153.0:bitscore_std=0:bitscore_sum=153.0:capture_class_counter=c__Alphaproteobacteria--1||c__Gammaproteobacteria--1:capture_domain_counter=d__Bacteria--2:capture_family_counter=f__Azospirillaceae--1||f__Burkholderiaceae--1:capture_genus_counter=g__Azospirillum--1||g__Paraburkholderia--1:capture_order_counter=o__Azospirillales--1||o__Burkholderiales--1:capture_phylum_counter=p__Proteobacteria--2:capture_species_counter=s__Azospirillum sp003119115--1||s__Paraburkholderia graminis--1:evalue_avg=2.18e-48:evalue_max=2.18e-48:evalue_min=2.18e-48:evalue_std=0:evalue_sum=2.18e-48:gapopen_avg=0.0:gapopen_max=0.0:gapopen_min=0.0:gapopen_std=0:gapopen_sum=0.0:gtdb_class_counter=:gtdb_domain_counter=:gtdb_family_counter=:gtdb_genus_counter=:gtdb_order_counter=:gtdb_phylum_counter=:gtdb_species_counter=:heptad_counter=MCP-34H--2:lbd_counter=:length_avg=111.0:length_max=111.0:length_min=111.0:length_std=0:length_sum=111.0:mismatch_avg=19.0:mismatch_max=19.0:mismatch_min=19.0:mismatch_std=0:mismatch_sum=19.0:name=N1052255:qcovhsp_avg=99.1:qcovhsp_max=99.1:qcovhsp_min=99.1:qcovhsp_std=0:qcovhsp_sum=99.1:qend_avg=111.0:qend_max=111.0:qend_min=111.0:qend_std=0:qend_sum=111.0:qstart_avg=1.0:qstart_max=1.0:qstart_min=1.0:qstart_std=0:qstart_sum=1.0:ref_name_counter=RS_GCF_017916275.1_protein.faa_NZ_JAFMST010000008.1_309@PF00015_full_PFAM.319.490--1:scovhsp_avg=64.9:scovhsp_max=64.9:scovhsp_min=64.9:scovhsp_std=0:scovhsp_sum=64.9:send_avg=116.0:send_max=116.0:send_min=116.0:send_std=0:send_sum=116.0:sstart_avg=6.0:sstart_max=6.0:sstart_min=6.0:sstart_std=0:sstart_sum=6.0],97e03b6a-d3cb-470b-ba51-d5708690019f_1@MCPsignal.334.392:0.0302436[&&NHX:Sample=rhizpot1:Type=capture:capture_class=c__Gammaproteobacteria:capture_domain=d__Bacteria:capture_family=f__Burkholderiaceae:capture_genus=g__Paraburkholderia:capture_order=o__Burkholderiales:capture_phylum=p__Proteobacteria:capture_species=s__Paraburkholderia graminis:heptad=MCP-34H])0.974:0.29665[&&NHX:Sample_counter=rhizpot1--3:Type_counter=capture--3:besthit_avg=82.9:besthit_max=82.9:besthit_min=82.9:besthit_std=0:besthit_sum=82.9:bitscore_avg=153.0:bitscore_max=153.0:bitscore_min=153.0:bitscore_std=0:bitscore_sum=153.0:capture_class_counter=c__Alphaproteobacteria--1||c__Gammaproteobacteria--2:capture_domain_counter=d__Bacteria--3:capture_family_counter=f__Azospirillaceae--1||f__Burkholderiaceae--2:capture_genus_counter=g__Azospirillum--1||g__Paraburkholderia--2:capture_order_counter=o__Azospirillales--1||o__Burkholderiales--2:capture_phylum_counter=p__Proteobacteria--3:capture_species_counter=s__Azospirillum sp003119115--1||s__Paraburkholderia graminis--2:evalue_avg=2.18e-48:evalue_max=2.18e-48:evalue_min=2.18e-48:evalue_std=0:evalue_sum=2.18e-48:gapopen_avg=0.0:gapopen_max=0.0:gapopen_min=0.0:gapopen_std=0:gapopen_sum=0.0:gtdb_class_counter=:gtdb_domain_counter=:gtdb_family_counter=:gtdb_genus_counter=:gtdb_order_counter=:gtdb_phylum_counter=:gtdb_species_counter=:heptad_counter=MCP-34H--3:lbd_counter=:length_avg=111.0:length_max=111.0:length_min=111.0:length_std=0:length_sum=111.0:mismatch_avg=19.0:mismatch_max=19.0:mismatch_min=19.0:mismatch_std=0:mismatch_sum=19.0:name=N1052257:qcovhsp_avg=99.1:qcovhsp_max=99.1:qcovhsp_min=99.1:qcovhsp_std=0:qcovhsp_sum=99.1:qend_avg=111.0:qend_max=111.0:qend_min=111.0:qend_std=0:qend_sum=111.0:qstart_avg=1.0:qstart_max=1.0:qstart_min=1.0:qstart_std=0:qstart_sum=1.0:ref_name_counter=RS_GCF_017916275.1_protein.faa_NZ_JAFMST010000008.1_309@PF00015_full_PFAM.319.490--1:scovhsp_avg=64.9:scovhsp_max=64.9:scovhsp_min=64.9:scovhsp_std=0:scovhsp_sum=64.9:send_avg=116.0:send_max=116.0:send_min=116.0:send_std=0:send_sum=116.0:sstart_avg=6.0:sstart_max=6.0:sstart_min=6.0:sstart_std=0:sstart_sum=6.0],((d377fbab-188a-42df-8e8c-b50c8f9d4ef4_5@MCPsignal.75.154:0.0641045[&&NHX:Sample=rhiztom1:Type=capture:capture_class=c__Alphaproteobacteria:capture_domain=d__Bacteria:capture_family=f__Beijerinckiaceae:capture_genus=g__Bosea:capture_order=o__Rhizobiales:capture_phylum=p__Proteobacteria:capture_species=s__Bosea sp001556125:heptad=MCP-34H],fc2dcab4-5717-410d-a2da-e6c5d5db6dde_1@MCPsignal.134.181:0.0509222[&&NHX:Sample=rhiztom1:Type=capture:capture_class=c__Gammaproteobacteria:capture_domain=d__Bacteria:capture_family=f__UBA6915:capture_genus=g__UBA6915:capture_order=o__UBA6915:capture_phylum=p__Proteobacteria:capture_species=s__UBA6915 sp002450975:heptad=MCP-34H])0.801:0.0655153[&&NHX:Sample_counter=rhiztom1--2:Type_counter=capture--2:capture_class_counter=c__Alphaproteobacteria--1||c__Gammaproteobacteria--1:capture_domain_counter=d__Bacteria--2:capture_family_counter=f__Beijerinckiaceae--1||f__UBA6915--1:capture_genus_counter=g__Bosea--1||g__UBA6915--1:capture_order_counter=o__Rhizobiales--1||o__UBA6915--1:capture_phylum_counter=p__Proteobacteria--2:capture_species_counter=s__Bosea sp001556125--1||s__UBA6915 sp002450975--1:gtdb_class_counter=:gtdb_domain_counter=:gtdb_family_counter=:gtdb_genus_counter=:gtdb_order_counter=:gtdb_phylum_counter=:gtdb_species_counter=:heptad_counter=MCP-34H--2:lbd_counter=:name=N1052260:ref_name_counter=],(c6664c92-3e6f-4baf-846f-04523d56e161_2@MCPsignal.26.164:0.0902583[&&NHX:Sample=rhizpot1:Type=capture:besthit=65.9:bitscore=147.0:capture_class=c__Acidobacteriae:capture_domain=d__Bacteria:capture_family=f__Bryobacteraceae:capture_genus=g__DSOI01:capture_order=o__Bryobacterales:capture_phylum=p__Acidobacteriota:capture_species=s__DSOI01 sp011054605:evalue=1.24e-45:gapopen=0.0:heptad=MCP-34H:length=138.0:mismatch=47.0:qcovhsp=100.0:qend=138.0:qstart=1.0:ref_name=RS_GCF_017916275.1_protein.faa_NZ_JAFMST010000005.1_122@PF00015_full_PFAM.313.487:scovhsp=79.3:send=168.0:sstart=31.0],50b26358-ca90-4991-a203-ee55be9cb008_1@MCPsignal.975.1058:0.0215557[&&NHX:Sample=rhizpot1:Type=capture:capture_class=c__Magnetococcia:capture_domain=d__Bacteria:capture_family=f__Magnetaquicoccaceae:capture_genus=g__HCHbin5:capture_order=o__Magnetococcales:capture_phylum=p__Proteobacteria:capture_species=s__HCHbin5 sp903913345:heptad=MCP-34H])0.641:0.015807[&&NHX:Sample_counter=rhizpot1--2:Type_counter=capture--2:besthit_avg=65.9:besthit_max=65.9:besthit_min=65.9:besthit_std=0:besthit_sum=65.9:bitscore_avg=147.0:bitscore_max=147.0:bitscore_min=147.0:bitscore_std=0:bitscore_sum=147.0:capture_class_counter=c__Acidobacteriae--1||c__Magnetococcia--1:capture_domain_counter=d__Bacteria--2:capture_family_counter=f__Bryobacteraceae--1||f__Magnetaquicoccaceae--1:capture_genus_counter=g__DSOI01--1||g__HCHbin5--1:capture_order_counter=o__Bryobacterales--1||o__Magnetococcales--1:capture_phylum_counter=p__Acidobacteriota--1||p__Proteobacteria--1:capture_species_counter=s__DSOI01 sp011054605--1||s__HCHbin5 sp903913345--1:evalue_avg=1.24e-45:evalue_max=1.24e-45:evalue_min=1.24e-45:evalue_std=0:evalue_sum=1.24e-45:gapopen_avg=0.0:gapopen_max=0.0:gapopen_min=0.0:gapopen_std=0:gapopen_sum=0.0:gtdb_class_counter=:gtdb_domain_counter=:gtdb_family_counter=:gtdb_genus_counter=:gtdb_order_counter=:gtdb_phylum_counter=:gtdb_species_counter=:heptad_counter=MCP-34H--2:lbd_counter=:length_avg=138.0:length_max=138.0:length_min=138.0:length_std=0:length_sum=138.0:mismatch_avg=47.0:mismatch_max=47.0:mismatch_min=47.0:mismatch_std=0:mismatch_sum=47.0:name=N1052263:qcovhsp_avg=100.0:qcovhsp_max=100.0:qcovhsp_min=100.0:qcovhsp_std=0:qcovhsp_sum=100.0:qend_avg=138.0:qend_max=138.0:qend_min=138.0:qend_std=0:qend_sum=138.0:qstart_avg=1.0:qstart_max=1.0:qstart_min=1.0:qstart_std=0:qstart_sum=1.0:ref_name_counter=RS_GCF_017916275.1_protein.faa_NZ_JAFMST010000005.1_122@PF00015_full_PFAM.313.487--1:scovhsp_avg=79.3:scovhsp_max=79.3:scovhsp_min=79.3:scovhsp_std=0:scovhsp_sum=79.3:send_avg=168.0:send_max=168.0:send_min=168.0:send_std=0:send_sum=168.0:sstart_avg=31.0:sstart_max=31.0:sstart_min=31.0:sstart_std=0:sstart_sum=31.0])0.811:0.0523596[&&NHX:Sample_counter=rhizpot1--2||rhiztom1--2:Type_counter=capture--4:besthit_avg=65.9:besthit_max=65.9:besthit_min=65.9:besthit_std=0:besthit_sum=65.9:bitscore_avg=147.0:bitscore_max=147.0:bitscore_min=147.0:bitscore_std=0:bitscore_sum=147.0:capture_class_counter=c__Acidobacteriae--1||c__Alphaproteobacteria--1||c__Gammaproteobacteria--1||c__Magnetococcia--1:capture_domain_counter=d__Bacteria--4:capture_family_counter=f__Beijerinckiaceae--1||f__Bryobacteraceae--1||f__Magnetaquicoccaceae--1||f__UBA6915--1:capture_genus_counter=g__Bosea--1||g__DSOI01--1||g__HCHbin5--1||g__UBA6915--1:capture_order_counter=o__Bryobacterales--1||o__Magnetococcales--1||o__Rhizobiales--1||o__UBA6915--1:capture_phylum_counter=p__Acidobacteriota--1||p__Proteobacteria--3:capture_species_counter=s__Bosea sp001556125--1||s__DSOI01 sp011054605--1||s__HCHbin5 sp903913345--1||s__UBA6915 sp002450975--1:evalue_avg=1.24e-45:evalue_max=1.24e-45:evalue_min=1.24e-45:evalue_std=0:evalue_sum=1.24e-45:gapopen_avg=0.0:gapopen_max=0.0:gapopen_min=0.0:gapopen_std=0:gapopen_sum=0.0:gtdb_class_counter=:gtdb_domain_counter=:gtdb_family_counter=:gtdb_genus_counter=:gtdb_order_counter=:gtdb_phylum_counter=:gtdb_species_counter=:heptad_counter=MCP-34H--4:lbd_counter=:length_avg=138.0:length_max=138.0:length_min=138.0:length_std=0:length_sum=138.0:mismatch_avg=47.0:mismatch_max=47.0:mismatch_min=47.0:mismatch_std=0:mismatch_sum=47.0:name=N1052264:qcovhsp_avg=100.0:qcovhsp_max=100.0:qcovhsp_min=100.0:qcovhsp_std=0:qcovhsp_sum=100.0:qend_avg=138.0:qend_max=138.0:qend_min=138.0:qend_std=0:qend_sum=138.0:qstart_avg=1.0:qstart_max=1.0:qstart_min=1.0:qstart_std=0:qstart_sum=1.0:ref_name_counter=RS_GCF_017916275.1_protein.faa_NZ_JAFMST010000005.1_122@PF00015_full_PFAM.313.487--1:scovhsp_avg=79.3:scovhsp_max=79.3:scovhsp_min=79.3:scovhsp_std=0:scovhsp_sum=79.3:send_avg=168.0:send_max=168.0:send_min=168.0:send_std=0:send_sum=168.0:sstart_avg=31.0:sstart_max=31.0:sstart_min=31.0:sstart_std=0:sstart_sum=31.0])0.951:0.159095[&&NHX:Sample_counter=rhizpot1--5||rhiztom1--2:Type_counter=capture--7:besthit_avg=74.4:besthit_max=82.9:besthit_min=65.9:besthit_std=12.020815280171307:besthit_sum=148.8:bitscore_avg=150.0:bitscore_max=153.0:bitscore_min=147.0:bitscore_std=4.242640687119285:bitscore_sum=300.0:capture_class_counter=c__Acidobacteriae--1||c__Alphaproteobacteria--2||c__Gammaproteobacteria--3||c__Magnetococcia--1:capture_domain_counter=d__Bacteria--7:capture_family_counter=f__Azospirillaceae--1||f__Beijerinckiaceae--1||f__Bryobacteraceae--1||f__Burkholderiaceae--2||f__Magnetaquicoccaceae--1||f__UBA6915--1:capture_genus_counter=g__Azospirillum--1||g__Bosea--1||g__DSOI01--1||g__HCHbin5--1||g__Paraburkholderia--2||g__UBA6915--1:capture_order_counter=o__Azospirillales--1||o__Bryobacterales--1||o__Burkholderiales--2||o__Magnetococcales--1||o__Rhizobiales--1||o__UBA6915--1:capture_phylum_counter=p__Acidobacteriota--1||p__Proteobacteria--6:capture_species_counter=s__Azospirillum sp003119115--1||s__Bosea sp001556125--1||s__DSOI01 sp011054605--1||s__HCHbin5 sp903913345--1||s__Paraburkholderia graminis--2||s__UBA6915 sp002450975--1:evalue_avg=6.2109e-46:evalue_max=1.24e-45:evalue_min=2.18e-48:evalue_std=8.752709158883322e-46:evalue_sum=1.24218e-45:gapopen_avg=0.0:gapopen_max=0.0:gapopen_min=0.0:gapopen_std=0.0:gapopen_sum=0.0:gtdb_class_counter=:gtdb_domain_counter=:gtdb_family_counter=:gtdb_genus_counter=:gtdb_order_counter=:gtdb_phylum_counter=:gtdb_species_counter=:heptad_counter=MCP-34H--7:lbd_counter=:length_avg=124.5:length_max=138.0:length_min=111.0:length_std=19.091883092036785:length_sum=249.0:mismatch_avg=33.0:mismatch_max=47.0:mismatch_min=19.0:mismatch_std=19.79898987322333:mismatch_sum=66.0:name=N1052265:qcovhsp_avg=99.55:qcovhsp_max=100.0:qcovhsp_min=99.1:qcovhsp_std=0.6363961030678968:qcovhsp_sum=199.1:qend_avg=124.5:qend_max=138.0:qend_min=111.0:qend_std=19.091883092036785:qend_sum=249.0:qstart_avg=1.0:qstart_max=1.0:qstart_min=1.0:qstart_std=0.0:qstart_sum=2.0:ref_name_counter=RS_GCF_017916275.1_protein.faa_NZ_JAFMST010000005.1_122@PF00015_full_PFAM.313.487--1||RS_GCF_017916275.1_protein.faa_NZ_JAFMST010000008.1_309@PF00015_full_PFAM.319.490--1:scovhsp_avg=72.1:scovhsp_max=79.3:scovhsp_min=64.9:scovhsp_std=10.182337649086278:scovhsp_sum=144.2:send_avg=142.0:send_max=168.0:send_min=116.0:send_std=36.76955262170047:send_sum=284.0:sstart_avg=18.5:sstart_max=31.0:sstart_min=6.0:sstart_std=17.67766952966369:sstart_sum=37.0],(0f95b73e-619b-48ff-9488-a2793859add8_5@MCPsignal.194.223:5e-09[&&NHX:Sample=rhiztom3:Type=capture:capture_class=c__Alphaproteobacteria:capture_domain=d__Bacteria:capture_family=f__Rhodobacteraceae:capture_genus=g__Gemmobacter_B:capture_order=o__Rhodobacterales:capture_phylum=p__Proteobacteria:capture_species=s__Gemmobacter_B straminiformis:heptad=MCP-34H],(GB_GCA_016342595.1_protein.faa_JAEINY010000405.1_2@PF00015_full_PFAM.444.612:0.438713[&&NHX:Type=GTDB:gtdb_class=c__Bacteroidia:gtdb_domain=d__Bacteria:gtdb_family=f__Marinilabiliaceae:gtdb_genus=g__Carboxylicivirga:gtdb_order=o__Bacteroidales:gtdb_phylum=p__Bacteroidota:gtdb_species=s__Carboxylicivirga sp016342595:heptad=MCP-34H:species=d__Bacteria_p__Bacteroidota_c__Bacteroidia_o__Bacteroidales_f__Marinilabiliaceae_g__Carboxylicivirga_s__Carboxylicivirga sp016342595],GB_GCA_013333195.2_protein.faa_JABCPG020000010.1_1@PF00015_full_PFAM.148.307:0.79085[&&NHX:Type=GTDB:gtdb_class=c__Bacteroidia:gtdb_domain=d__Bacteria:gtdb_family=f__CAJPTX01:gtdb_genus=g__Bacteroides_D:gtdb_order=o__Bacteroidales:gtdb_phylum=p__Bacteroidota:gtdb_species=s__Bacteroides_D sp013333195:heptad=MCP-34H:species=d__Bacteria_p__Bacteroidota_c__Bacteroidia_o__Bacteroidales_f__CAJPTX01_g__Bacteroides_D_s__Bacteroides_D sp013333195])0.811:0.156655[&&NHX:Sample_counter=:Type_counter=GTDB--2:capture_class_counter=:capture_domain_counter=:capture_family_counter=:capture_genus_counter=:capture_order_counter=:capture_phylum_counter=:capture_species_counter=:evoltype=D:gtdb_class_counter=c__Bacteroidia--2:gtdb_domain_counter=d__Bacteria--2:gtdb_family_counter=f__CAJPTX01--1||f__Marinilabiliaceae--1:gtdb_genus_counter=g__Bacteroides_D--1||g__Carboxylicivirga--1:gtdb_order_counter=o__Bacteroidales--2:gtdb_phylum_counter=p__Bacteroidota--2:gtdb_species_counter=s__Bacteroides_D sp013333195--1||s__Carboxylicivirga sp016342595--1:heptad_counter=MCP-34H--2:lbd_counter=:lca=d__Bacteria:lca_tree=o__Bacteroidales:name=N1052269:ref_name_counter=])0.885:0.130305[&&NHX:Sample_counter=rhiztom3--1:Type_counter=GTDB--2||capture--1:capture_class_counter=c__Alphaproteobacteria--1:capture_domain_counter=d__Bacteria--1:capture_family_counter=f__Rhodobacteraceae--1:capture_genus_counter=g__Gemmobacter_B--1:capture_order_counter=o__Rhodobacterales--1:capture_phylum_counter=p__Proteobacteria--1:capture_species_counter=s__Gemmobacter_B straminiformis--1:gtdb_class_counter=c__Bacteroidia--2:gtdb_domain_counter=d__Bacteria--2:gtdb_family_counter=f__CAJPTX01--1||f__Marinilabiliaceae--1:gtdb_genus_counter=g__Bacteroides_D--1||g__Carboxylicivirga--1:gtdb_order_counter=o__Bacteroidales--2:gtdb_phylum_counter=p__Bacteroidota--2:gtdb_species_counter=s__Bacteroides_D sp013333195--1||s__Carboxylicivirga sp016342595--1:heptad_counter=MCP-34H--3:lbd_counter=:lca_tree=o__Bacteroidales:name=N1052270:ref_name_counter=])0.748:0.0317548[&&NHX:Sample_counter=rhizpot1--5||rhiztom1--2||rhiztom3--1:Type_counter=GTDB--2||capture--8:besthit_avg=74.4:besthit_max=82.9:besthit_min=65.9:besthit_std=12.020815280171307:besthit_sum=148.8:bitscore_avg=150.0:bitscore_max=153.0:bitscore_min=147.0:bitscore_std=4.242640687119285:bitscore_sum=300.0:capture_class_counter=c__Acidobacteriae--1||c__Alphaproteobacteria--3||c__Gammaproteobacteria--3||c__Magnetococcia--1:capture_domain_counter=d__Bacteria--8:capture_family_counter=f__Azospirillaceae--1||f__Beijerinckiaceae--1||f__Bryobacteraceae--1||f__Burkholderiaceae--2||f__Magnetaquicoccaceae--1||f__Rhodobacteraceae--1||f__UBA6915--1:capture_genus_counter=g__Azospirillum--1||g__Bosea--1||g__DSOI01--1||g__Gemmobacter_B--1||g__HCHbin5--1||g__Paraburkholderia--2||g__UBA6915--1:capture_order_counter=o__Azospirillales--1||o__Bryobacterales--1||o__Burkholderiales--2||o__Magnetococcales--1||o__Rhizobiales--1||o__Rhodobacterales--1||o__UBA6915--1:capture_phylum_counter=p__Acidobacteriota--1||p__Proteobacteria--7:capture_species_counter=s__Azospirillum sp003119115--1||s__Bosea sp001556125--1||s__DSOI01 sp011054605--1||s__Gemmobacter_B straminiformis--1||s__HCHbin5 sp903913345--1||s__Paraburkholderia graminis--2||s__UBA6915 sp002450975--1:evalue_avg=6.2109e-46:evalue_max=1.24e-45:evalue_min=2.18e-48:evalue_std=8.752709158883322e-46:evalue_sum=1.24218e-45:gapopen_avg=0.0:gapopen_max=0.0:gapopen_min=0.0:gapopen_std=0.0:gapopen_sum=0.0:gtdb_class_counter=c__Bacteroidia--2:gtdb_domain_counter=d__Bacteria--2:gtdb_family_counter=f__CAJPTX01--1||f__Marinilabiliaceae--1:gtdb_genus_counter=g__Bacteroides_D--1||g__Carboxylicivirga--1:gtdb_order_counter=o__Bacteroidales--2:gtdb_phylum_counter=p__Bacteroidota--2:gtdb_species_counter=s__Bacteroides_D sp013333195--1||s__Carboxylicivirga sp016342595--1:heptad_counter=MCP-34H--10:lbd_counter=:lca_tree=o__Bacteroidales:length_avg=124.5:length_max=138.0:length_min=111.0:length_std=19.091883092036785:length_sum=249.0:mismatch_avg=33.0:mismatch_max=47.0:mismatch_min=19.0:mismatch_std=19.79898987322333:mismatch_sum=66.0:name=N1052271:qcovhsp_avg=99.55:qcovhsp_max=100.0:qcovhsp_min=99.1:qcovhsp_std=0.6363961030678968:qcovhsp_sum=199.1:qend_avg=124.5:qend_max=138.0:qend_min=111.0:qend_std=19.091883092036785:qend_sum=249.0:qstart_avg=1.0:qstart_max=1.0:qstart_min=1.0:qstart_std=0.0:qstart_sum=2.0:ref_name_counter=RS_GCF_017916275.1_protein.faa_NZ_JAFMST010000005.1_122@PF00015_full_PFAM.313.487--1||RS_GCF_017916275.1_protein.faa_NZ_JAFMST010000008.1_309@PF00015_full_PFAM.319.490--1:scovhsp_avg=72.1:scovhsp_max=79.3:scovhsp_min=64.9:scovhsp_std=10.182337649086278:scovhsp_sum=144.2:send_avg=142.0:send_max=168.0:send_min=116.0:send_std=36.76955262170047:send_sum=284.0:sstart_avg=18.5:sstart_max=31.0:sstart_min=6.0:sstart_std=17.67766952966369:sstart_sum=37.0])0.802:0.0224708[&&NHX:Sample_counter=rhizpot1--6||rhiztom1--2||rhiztom3--1:Type_counter=GTDB--2||capture--9:besthit_avg=74.4:besthit_max=82.9:besthit_min=65.9:besthit_std=12.020815280171307:besthit_sum=148.8:bitscore_avg=150.0:bitscore_max=153.0:bitscore_min=147.0:bitscore_std=4.242640687119285:bitscore_sum=300.0:capture_class_counter=c__Acidobacteriae--1||c__Alphaproteobacteria--4||c__Gammaproteobacteria--3||c__Magnetococcia--1:capture_domain_counter=d__Bacteria--9:capture_family_counter=f__Azospirillaceae--1||f__Beijerinckiaceae--1||f__Bryobacteraceae--1||f__Burkholderiaceae--2||f__Devosiaceae--1||f__Magnetaquicoccaceae--1||f__Rhodobacteraceae--1||f__UBA6915--1:capture_genus_counter=g__Azospirillum--1||g__Bosea--1||g__DSOI01--1||g__Devosia--1||g__Gemmobacter_B--1||g__HCHbin5--1||g__Paraburkholderia--2||g__UBA6915--1:capture_order_counter=o__Azospirillales--1||o__Bryobacterales--1||o__Burkholderiales--2||o__Magnetococcales--1||o__Rhizobiales--2||o__Rhodobacterales--1||o__UBA6915--1:capture_phylum_counter=p__Acidobacteriota--1||p__Proteobacteria--8:capture_species_counter=s__Azospirillum sp003119115--1||s__Bosea sp001556125--1||s__DSOI01 sp011054605--1||s__Devosia sp016411825--1||s__Gemmobacter_B straminiformis--1||s__HCHbin5 sp903913345--1||s__Paraburkholderia graminis--2||s__UBA6915 sp002450975--1:evalue_avg=6.2109e-46:evalue_max=1.24e-45:evalue_min=2.18e-48:evalue_std=8.752709158883322e-46:evalue_sum=1.24218e-45:gapopen_avg=0.0:gapopen_max=0.0:gapopen_min=0.0:gapopen_std=0.0:gapopen_sum=0.0:gtdb_class_counter=c__Bacteroidia--2:gtdb_domain_counter=d__Bacteria--2:gtdb_family_counter=f__CAJPTX01--1||f__Marinilabiliaceae--1:gtdb_genus_counter=g__Bacteroides_D--1||g__Carboxylicivirga--1:gtdb_order_counter=o__Bacteroidales--2:gtdb_phylum_counter=p__Bacteroidota--2:gtdb_species_counter=s__Bacteroides_D sp013333195--1||s__Carboxylicivirga sp016342595--1:heptad_counter=MCP-34H--11:lbd_counter=:lca_tree=o__Bacteroidales:length_avg=124.5:length_max=138.0:length_min=111.0:length_std=19.091883092036785:length_sum=249.0:mismatch_avg=33.0:mismatch_max=47.0:mismatch_min=19.0:mismatch_std=19.79898987322333:mismatch_sum=66.0:name=N1052272:qcovhsp_avg=99.55:qcovhsp_max=100.0:qcovhsp_min=99.1:qcovhsp_std=0.6363961030678968:qcovhsp_sum=199.1:qend_avg=124.5:qend_max=138.0:qend_min=111.0:qend_std=19.091883092036785:qend_sum=249.0:qstart_avg=1.0:qstart_max=1.0:qstart_min=1.0:qstart_std=0.0:qstart_sum=2.0:ref_name_counter=RS_GCF_017916275.1_protein.faa_NZ_JAFMST010000005.1_122@PF00015_full_PFAM.313.487--1||RS_GCF_017916275.1_protein.faa_NZ_JAFMST010000008.1_309@PF00015_full_PFAM.319.490--1:scovhsp_avg=72.1:scovhsp_max=79.3:scovhsp_min=64.9:scovhsp_std=10.182337649086278:scovhsp_sum=144.2:send_avg=142.0:send_max=168.0:send_min=116.0:send_std=36.76955262170047:send_sum=284.0:sstart_avg=18.5:sstart_max=31.0:sstart_min=6.0:sstart_std=17.67766952966369:sstart_sum=37.0])0.187:0.0144713[&&NHX:Sample_counter=rhizpot1--14||rhizpot3--7||rhiztom1--9||rhiztom2--6||rhiztom3--6:Type_counter=GTDB--7||capture--42:besthit_avg=72.36666666666666:besthit_max=82.9:besthit_min=65.9:besthit_std=9.200724609145377:besthit_sum=217.1:bitscore_avg=141.0:bitscore_max=153.0:bitscore_min=123.0:bitscore_std=15.874507866387544:bitscore_sum=423.0:capture_class_counter=c__Acidobacteriae--1||c__Alphaproteobacteria--12||c__Bacilli--1||c__Clostridia--7||c__Desulfovibrionia--2||c__Dethiobacteria--1||c__Gammaproteobacteria--10||c__Holophagae--1||c__Magnetococcia--1||c__Polyangia--3||c__Spirochaetia--2||c__UBA994--1:capture_domain_counter=d__Bacteria--42:capture_family_counter=f__Alteromonadaceae--1||f__Azospirillaceae--1||f__Beijerinckiaceae--2||f__Bryobacteraceae--1||f__Burkholderiaceae--5||f__DSM-18226--1||f__DTU022--1||f__Desulfovibrionaceae--2||f__Devosiaceae--7||f__Fen-1088--1||f__Holophagaceae--1||f__JACAEB01--1||f__Lachnospiraceae--4||f__Magnetaquicoccaceae--1||f__Methylomonadaceae--1||f__Rhodobacteraceae--1||f__Ruminococcaceae--3||f__Sandaracinaceae--2||f__Thiomicrospiraceae--1||f__UBA12059--2||f__UBA6915--1||f__WRDA01--1||f__Xanthomonadaceae--1:capture_genus_counter=g__Achromobacter--1||g__Alishewanella--1||g__Azospirillum--1||g__B1SED10-74M--1||g__Bacillus_BD--1||g__Bosea--1||g__Cupriavidus--1||g__DSOI01--1||g__Devosia--6||g__Devosia_A--1||g__Fen-1137--1||g__Gemmobacter_B--1||g__HCHbin5--1||g__Holophaga--1||g__Hydrogenovibrio--1||g__JACAEB01--1||g__Kineothrix--1||g__Kinneretia--1||g__MED-G138--2||g__Methylobacterium--1||g__Methylomonas--1||g__Paraburkholderia--2||g__Solidesulfovibrio--2||g__Stenotrophomonas--1||g__UBA12059--2||g__UBA1405--3||g__UBA6915--1||g__UBA7050--3||g__WRDA01--1:capture_order_counter=o__Azospirillales--1||o__Bacillales_B--1||o__Bryobacterales--1||o__Burkholderiales--5||o__DTU022--1||o__Desulfovibrionales--2||o__Enterobacterales--1||o__Holophagales--1||o__JAAYKD01--1||o__JACAEB01--1||o__Lachnospirales--4||o__Magnetococcales--1||o__Methylococcales--1||o__Oscillospirales--3||o__Palsa-1104_A--1||o__Polyangiales--2||o__Rhizobiales--9||o__Rhodobacterales--1||o__Thiomicrospirales--1||o__Treponematales--2||o__UBA6915--1||o__Xanthomonadales--1:capture_phylum_counter=p__Acidobacteriota--2||p__Desulfobacterota_I--2||p__Firmicutes--1||p__Firmicutes_A--7||p__Firmicutes_D--1||p__Firmicutes_H--1||p__Myxococcota--3||p__Proteobacteria--23||p__Spirochaetota--2:capture_species_counter=s__Achromobacter veterisilvae--1||s__Alishewanella aestuarii--1||s__Azospirillum sp003119115--1||s__B1SED10-74M sp003567725--1||s__Bacillus_BD tuaregi--1||s__Bosea sp001556125--1||s__Cupriavidus numazuensis--1||s__DSOI01 sp011054605--1||s__Devosia limi--1||s__Devosia sp001899045--2||s__Devosia sp016411825--1||s__Devosia sp016698645--1||s__Devosia sp018828145--1||s__Devosia_A sp016713105--1||s__Fen-1137 sp003157315--1||s__Gemmobacter_B straminiformis--1||s__HCHbin5 sp903913345--1||s__Holophaga sp002297665--1||s__Hydrogenovibrio sp001507555--1||s__JACAEB01 sp013389075--1||s__Kineothrix sp000403275--1||s__Kinneretia sp015657635--1||s__MED-G138 sp004213565--2||s__Methylobacterium sp011043735--1||s__Methylomonas sp018335995--1||s__Paraburkholderia graminis--2||s__Solidesulfovibrio magneticus_A--2||s__Stenotrophomonas maltophilia_A--1||s__UBA12059 sp018815555--2||s__UBA1405 sp910589145--3||s__UBA6915 sp002450975--1||s__UBA7050 sp014804425--2||s__UBA7050 sp014804755--1||s__WRDA01 sp009783675--1:evalue_avg=1.8166666670807268e-36:evalue_max=5.45e-36:evalue_min=2.18e-48:evalue_std=3.146558966724874e-36:evalue_sum=5.45000000124218e-36:gapopen_avg=0.6666666666666666:gapopen_max=2.0:gapopen_min=0.0:gapopen_std=1.1547005383792517:gapopen_sum=2.0:gtdb_class_counter=c__Alphaproteobacteria--1||c__Bacteroidia--5||c__Polyangia--1:gtdb_domain_counter=d__Bacteria--7:gtdb_family_counter=f__CAJPTX01--4||f__JADJMO01--1||f__Marinilabiliaceae--1||f__Rhodobacteraceae--1:gtdb_genus_counter=g__Bacteroides_D--4||g__Carboxylicivirga--1||g__JADJMO01--1||g__Pseudoprimorskyibacter--1:gtdb_order_counter=o__Bacteroidales--5||o__Polyangiales--1||o__Rhodobacterales--1:gtdb_phylum_counter=p__Bacteroidota--5||p__Myxococcota--1||p__Proteobacteria--1:gtdb_species_counter=s__Bacteroides_D sp002748015--2||s__Bacteroides_D sp013333195--2||s__Carboxylicivirga sp016342595--1||s__JADJMO01 sp016709545--1||s__Pseudoprimorskyibacter insulae--1:heptad_counter=MCP-34H--46||MCP-36H--1||MCP-40H--1||MCP-52H--1:lbd_counter=:lca_tree=d__Bacteria:length_avg=123.0:length_max=138.0:length_min=111.0:length_std=13.74772708486752:length_sum=369.0:mismatch_avg=33.333333333333336:mismatch_max=47.0:mismatch_min=19.0:mismatch_std=14.0118997046558:mismatch_sum=100.0:name=N1052273:qcovhsp_avg=99.7:qcovhsp_max=100.0:qcovhsp_min=99.1:qcovhsp_std=0.5196152422706665:qcovhsp_sum=299.1:qend_avg=121.66666666666667:qend_max=138.0:qend_min=111.0:qend_std=14.364307617610162:qend_sum=365.0:qstart_avg=1.0:qstart_max=1.0:qstart_min=1.0:qstart_std=0.0:qstart_sum=3.0:ref_name_counter=RS_GCF_001714725.1_protein.faa_NZ_CP016447.1_3829@PF00015_full_PFAM.307.507--1||RS_GCF_017916275.1_protein.faa_NZ_JAFMST010000005.1_122@PF00015_full_PFAM.313.487--1||RS_GCF_017916275.1_protein.faa_NZ_JAFMST010000008.1_309@PF00015_full_PFAM.319.490--1:scovhsp_avg=68.06666666666666:scovhsp_max=79.3:scovhsp_min=60.0:scovhsp_std=10.032115097691678:scovhsp_sum=204.2:send_avg=155.33333333333334:send_max=182.0:send_min=116.0:send_std=34.77547028198661:send_sum=466.0:sstart_avg=33.333333333333336:sstart_max=63.0:sstart_min=6.0:sstart_std=28.571547618799602:sstart_sum=100.0],(((b7dfb430-9dba-4c41-920e-99caec53fb09_6@MCPsignal.555.618:0.0465109[&&NHX:Sample=rhizpot1:Type=capture:capture_class=c__Alphaproteobacteria:capture_domain=d__Bacteria:capture_family=f__Beijerinckiaceae:capture_genus=g__Bosea:capture_order=o__Rhizobiales:capture_phylum=p__Proteobacteria:capture_species=s__Bosea sp001556125:heptad=MCP-34H],GB_GCA_016936615.1_protein.faa_JAFGXN010000103.1_28@PF00015_full_PFAM.406.606:0.867648[&&NHX:Type=GTDB:gtdb_class=c__Spirochaetia:gtdb_domain=d__Bacteria:gtdb_family=f__JAFGXN01:gtdb_genus=g__JAFGXN01:gtdb_order=o__JAFGXN01:gtdb_phylum=p__Spirochaetota:gtdb_species=s__JAFGXN01 sp016936615:heptad=MCP-34H:species=d__Bacteria_p__Spirochaetota_c__Spirochaetia_o__JAFGXN01_f__JAFGXN01_g__JAFGXN01_s__JAFGXN01 sp016936615])0:7e-09[&&NHX:Sample_counter=rhizpot1--1:Type_counter=GTDB--1||capture--1:capture_class_counter=c__Alphaproteobacteria--1:capture_domain_counter=d__Bacteria--1:capture_family_counter=f__Beijerinckiaceae--1:capture_genus_counter=g__Bosea--1:capture_order_counter=o__Rhizobiales--1:capture_phylum_counter=p__Proteobacteria--1:capture_species_counter=s__Bosea sp001556125--1:gtdb_class_counter=c__Spirochaetia--1:gtdb_domain_counter=d__Bacteria--1:gtdb_family_counter=f__JAFGXN01--1:gtdb_genus_counter=g__JAFGXN01--1:gtdb_order_counter=o__JAFGXN01--1:gtdb_phylum_counter=p__Spirochaetota--1:gtdb_species_counter=s__JAFGXN01 sp016936615--1:heptad_counter=MCP-34H--2:lbd_counter=:lca_tree=s__JAFGXN01 sp016936615:name=N1052276:ref_name_counter=],(7047e927-41a4-42b8-8ecc-683817526f28_6@MCPsignal.56.114:0.0217812[&&NHX:Sample=rhiztom1:Type=capture:capture_class=c__Syntrophia:capture_domain=d__Bacteria:capture_family=f__Syntrophaceae:capture_genus=g__Syntrophus:capture_order=o__Syntrophales:capture_phylum=p__Desulfobacterota:capture_species=s__Syntrophus gentianae:heptad=MCP-34H],(8f0b16bf-9817-4bd6-ad04-e08af2960be3_6@MCPsignal.428.497:5e-09[&&NHX:Sample=rhizpot3:Type=capture:capture_class=c__Alphaproteobacteria:capture_domain=d__Bacteria:capture_family=f__Devosiaceae:capture_genus=g__Devosia:capture_order=o__Rhizobiales:capture_phylum=p__Proteobacteria:capture_species=s__Devosia sp014860165:heptad=MCP-34H],5c271036-aaf9-4a20-a004-775b7696f4f6_3@MCPsignal.35.106:5e-09[&&NHX:Sample=rhizpot3:Type=capture:capture_class=c__Alphaproteobacteria:capture_domain=d__Bacteria:capture_family=f__Devosiaceae:capture_genus=g__Devosia_A:capture_order=o__Rhizobiales:capture_phylum=p__Proteobacteria:capture_species=s__Devosia_A sp016713105:heptad=MCP-34H])0.433:5e-09[&&NHX:Sample_counter=rhizpot3--2:Type_counter=capture--2:capture_class_counter=c__Alphaproteobacteria--2:capture_domain_counter=d__Bacteria--2:capture_family_counter=f__Devosiaceae--2:capture_genus_counter=g__Devosia--1||g__Devosia_A--1:capture_order_counter=o__Rhizobiales--2:capture_phylum_counter=p__Proteobacteria--2:capture_species_counter=s__Devosia sp014860165--1||s__Devosia_A sp016713105--1:gtdb_class_counter=:gtdb_domain_counter=:gtdb_family_counter=:gtdb_genus_counter=:gtdb_order_counter=:gtdb_phylum_counter=:gtdb_species_counter=:heptad_counter=MCP-34H--2:lbd_counter=:name=N1052280:ref_name_counter=])0:6e-09[&&NHX:Sample_counter=rhizpot3--2||rhiztom1--1:Type_counter=capture--3:capture_class_counter=c__Alphaproteobacteria--2||c__Syntrophia--1:capture_domain_counter=d__Bacteria--3:capture_family_counter=f__Devosiaceae--2||f__Syntrophaceae--1:capture_genus_counter=g__Devosia--1||g__Devosia_A--1||g__Syntrophus--1:capture_order_counter=o__Rhizobiales--2||o__Syntrophales--1:capture_phylum_counter=p__Desulfobacterota--1||p__Proteobacteria--2:capture_species_counter=s__Devosia sp014860165--1||s__Devosia_A sp016713105--1||s__Syntrophus gentianae--1:gtdb_class_counter=:gtdb_domain_counter=:gtdb_family_counter=:gtdb_genus_counter=:gtdb_order_counter=:gtdb_phylum_counter=:gtdb_species_counter=:heptad_counter=MCP-34H--3:lbd_counter=:name=N1052281:ref_name_counter=])0.773:0.0199163[&&NHX:Sample_counter=rhizpot1--1||rhizpot3--2||rhiztom1--1:Type_counter=GTDB--1||capture--4:capture_class_counter=c__Alphaproteobacteria--3||c__Syntrophia--1:capture_domain_counter=d__Bacteria--4:capture_family_counter=f__Beijerinckiaceae--1||f__Devosiaceae--2||f__Syntrophaceae--1:capture_genus_counter=g__Bosea--1||g__Devosia--1||g__Devosia_A--1||g__Syntrophus--1:capture_order_counter=o__Rhizobiales--3||o__Syntrophales--1:capture_phylum_counter=p__Desulfobacterota--1||p__Proteobacteria--3:capture_species_counter=s__Bosea sp001556125--1||s__Devosia sp014860165--1||s__Devosia_A sp016713105--1||s__Syntrophus gentianae--1:gtdb_class_counter=c__Spirochaetia--1:gtdb_domain_counter=d__Bacteria--1:gtdb_family_counter=f__JAFGXN01--1:gtdb_genus_counter=g__JAFGXN01--1:gtdb_order_counter=o__JAFGXN01--1:gtdb_phylum_counter=p__Spirochaetota--1:gtdb_species_counter=s__JAFGXN01 sp016936615--1:heptad_counter=MCP-34H--5:lbd_counter=:lca_tree=s__JAFGXN01 sp016936615:name=N1052282:ref_name_counter=],((a676b0d9-ea08-4458-9bcd-318630565f23_6@MCPsignal.24.79:0[&&NHX:Sample=rhiztom1:Type=capture:capture_class=c__Gammaproteobacteria:capture_domain=d__Bacteria:capture_family=f__Alteromonadaceae:capture_genus=g__Idiomarina:capture_order=o__Enterobacterales:capture_phylum=p__Proteobacteria:capture_species=s__Idiomarina aquatica:heptad=MCP-34H],65324e20-4d39-44f8-89be-38b0b958ee5f_1@MCPsignal.25.80:0[&&NHX:Sample=rhiztom3:Type=capture:capture_class=c__Alphaproteobacteria:capture_domain=d__Bacteria:capture_family=f__Devosiaceae:capture_genus=g__Devosia_A:capture_order=o__Rhizobiales:capture_phylum=p__Proteobacteria:capture_species=s__Devosia_A sp016713105:heptad=MCP-34H]):5e-09[&&NHX:Sample_counter=rhiztom1--1||rhiztom3--1:Type_counter=capture--2:capture_class_counter=c__Alphaproteobacteria--1||c__Gammaproteobacteria--1:capture_domain_counter=d__Bacteria--2:capture_family_counter=f__Alteromonadaceae--1||f__Devosiaceae--1:capture_genus_counter=g__Devosia_A--1||g__Idiomarina--1:capture_order_counter=o__Enterobacterales--1||o__Rhizobiales--1:capture_phylum_counter=p__Proteobacteria--2:capture_species_counter=s__Devosia_A sp016713105--1||s__Idiomarina aquatica--1:gtdb_class_counter=:gtdb_domain_counter=:gtdb_family_counter=:gtdb_genus_counter=:gtdb_order_counter=:gtdb_phylum_counter=:gtdb_species_counter=:heptad_counter=MCP-34H--2:lbd_counter=:name=N1052285:ref_name_counter=],(((((b4acddc4-aef7-5736-b8bf-b14351994e06_5@MCPsignal.25.81:5e-09[&&NHX:Sample=rhizpot1:Type=capture:capture_class=c__Alphaproteobacteria:capture_domain=d__Bacteria:capture_family=f__Xanthobacteraceae:capture_genus=g__Pseudolabrys:capture_order=o__Rhizobiales:capture_phylum=p__Proteobacteria:capture_species=s__Pseudolabrys sp018242205:heptad=MCP-34H],06143b77-8a6b-4b7d-923a-8c2941d1e355_5@MCPsignal.50.90:5e-09[&&NHX:Sample=rhiztom3:Type=capture:capture_class=c__Gammaproteobacteria:capture_domain=d__Bacteria:capture_family=f__Burkholderiaceae:capture_genus=g__Solimicrobium:capture_order=o__Burkholderiales:capture_phylum=p__Proteobacteria:capture_species=s__Solimicrobium sp903893945:heptad=MCP-34H])0.971:0.183435[&&NHX:Sample_counter=rhizpot1--1||rhiztom3--1:Type_counter=capture--2:capture_class_counter=c__Alphaproteobacteria--1||c__Gammaproteobacteria--1:capture_domain_counter=d__Bacteria--2:capture_family_counter=f__Burkholderiaceae--1||f__Xanthobacteraceae--1:capture_genus_counter=g__Pseudolabrys--1||g__Solimicrobium--1:capture_order_counter=o__Burkholderiales--1||o__Rhizobiales--1:capture_phylum_counter=p__Proteobacteria--2:capture_species_counter=s__Pseudolabrys sp018242205--1||s__Solimicrobium sp903893945--1:gtdb_class_counter=:gtdb_domain_counter=:gtdb_family_counter=:gtdb_genus_counter=:gtdb_order_counter=:gtdb_phylum_counter=:gtdb_species_counter=:heptad_counter=MCP-34H--2:lbd_counter=:name=N1052288:ref_name_counter=],(11a83b41-a297-4ba6-a3a2-08f0688fa297_6@MCPsignal.210.278:5e-09[&&NHX:Sample=rhizpot3:Type=capture:capture_class=c__Alphaproteobacteria:capture_domain=d__Bacteria:capture_family=f__Devosiaceae:capture_genus=g__Devosia:capture_order=o__Rhizobiales:capture_phylum=p__Proteobacteria:capture_species=s__Devosia limi:heptad=MCP-34H],(61623e69-4cd0-41c7-9180-8c8f56f97b4f_6@MCPsignal.53.123:5e-09[&&NHX:Sample=rhiztom3:Type=capture:capture_class=c__Alphaproteobacteria:capture_domain=d__Bacteria:capture_family=f__Caulobacteraceae:capture_genus=g__Palsa-881:capture_order=o__Caulobacterales:capture_phylum=p__Proteobacteria:capture_species=s__Palsa-881 sp018241335:heptad=MCP-34H],((ebbd0b56-1e80-4d88-a671-fddd26440327_2@MCPsignal.1.77:0.115819[&&NHX:Sample=rhiztom1:Type=capture:capture_class=c__Actinomycetia:capture_domain=d__Bacteria:capture_family=f__Geodermatophilaceae:capture_genus=g__Blastococcus:capture_order=o__Mycobacteriales:capture_phylum=p__Actinobacteriota:capture_species=s__Blastococcus saxobsidens:heptad=MCP-34H],84b28be6-b213-4716-b178-00063c043076_2@MCPsignal.239.361:0.162782[&&NHX:Sample=rhizpot2:Type=capture:besthit=91.0:bitscore=189.0:capture_class=c__Desulfuromonadia:capture_domain=d__Bacteria:capture_family=f__Pseudopelobacteraceae:capture_genus=g__UBA1603:capture_order=o__Geobacterales:capture_phylum=p__Desulfobacterota:capture_species=s__UBA1603 sp002322035:evalue=2.51e-62:gapopen=0.0:heptad=MCP-34H:length=122.0:mismatch=11.0:qcovhsp=100.0:qend=122.0:qstart=1.0:ref_name=RS_GCF_003034985.1_protein.faa_NZ_PZKG01000100.1_8@PF00015_full_PFAM.312.485:scovhsp=70.5:send=168.0:sstart=47.0])0.887:0.0927814[&&NHX:Sample_counter=rhizpot2--1||rhiztom1--1:Type_counter=capture--2:besthit_avg=91.0:besthit_max=91.0:besthit_min=91.0:besthit_std=0:besthit_sum=91.0:bitscore_avg=189.0:bitscore_max=189.0:bitscore_min=189.0:bitscore_std=0:bitscore_sum=189.0:capture_class_counter=c__Actinomycetia--1||c__Desulfuromonadia--1:capture_domain_counter=d__Bacteria--2:capture_family_counter=f__Geodermatophilaceae--1||f__Pseudopelobacteraceae--1:capture_genus_counter=g__Blastococcus--1||g__UBA1603--1:capture_order_counter=o__Geobacterales--1||o__Mycobacteriales--1:capture_phylum_counter=p__Actinobacteriota--1||p__Desulfobacterota--1:capture_species_counter=s__Blastococcus saxobsidens--1||s__UBA1603 sp002322035--1:evalue_avg=2.51e-62:evalue_max=2.51e-62:evalue_min=2.51e-62:evalue_std=0:evalue_sum=2.51e-62:gapopen_avg=0.0:gapopen_max=0.0:gapopen_min=0.0:gapopen_std=0:gapopen_sum=0.0:gtdb_class_counter=:gtdb_domain_counter=:gtdb_family_counter=:gtdb_genus_counter=:gtdb_order_counter=:gtdb_phylum_counter=:gtdb_species_counter=:heptad_counter=MCP-34H--2:lbd_counter=:length_avg=122.0:length_max=122.0:length_min=122.0:length_std=0:length_sum=122.0:mismatch_avg=11.0:mismatch_max=11.0:mismatch_min=11.0:mismatch_std=0:mismatch_sum=11.0:name=N1052293:qcovhsp_avg=100.0:qcovhsp_max=100.0:qcovhsp_min=100.0:qcovhsp_std=0:qcovhsp_sum=100.0:qend_avg=122.0:qend_max=122.0:qend_min=122.0:qend_std=0:qend_sum=122.0:qstart_avg=1.0:qstart_max=1.0:qstart_min=1.0:qstart_std=0:qstart_sum=1.0:ref_name_counter=RS_GCF_003034985.1_protein.faa_NZ_PZKG01000100.1_8@PF00015_full_PFAM.312.485--1:scovhsp_avg=70.5:scovhsp_max=70.5:scovhsp_min=70.5:scovhsp_std=0:scovhsp_sum=70.5:send_avg=168.0:send_max=168.0:send_min=168.0:send_std=0:send_sum=168.0:sstart_avg=47.0:sstart_max=47.0:sstart_min=47.0:sstart_std=0:sstart_sum=47.0],((RS_GCF_014652355.1_protein.faa_NZ_BMYQ01000007.1_10@PF00015_full_PFAM.321.483:0.134694[&&NHX:Type=GTDB:gtdb_class=c__Alphaproteobacteria:gtdb_domain=d__Bacteria:gtdb_family=f__Rhodobacteraceae:gtdb_genus=g__Gemmobacter:gtdb_order=o__Rhodobacterales:gtdb_phylum=p__Proteobacteria:gtdb_species=s__Gemmobacter lanyuensis:heptad=MCP-34H:species=d__Bacteria_p__Proteobacteria_c__Alphaproteobacteria_o__Rhodobacterales_f__Rhodobacteraceae_g__Gemmobacter_s__Gemmobacter lanyuensis],RS_GCF_014652355.1_protein.faa_NZ_BMYQ01000010.1_21@PF00015_full_PFAM.320.483:0.191516[&&NHX:Type=GTDB:gtdb_class=c__Alphaproteobacteria:gtdb_domain=d__Bacteria:gtdb_family=f__Rhodobacteraceae:gtdb_genus=g__Gemmobacter:gtdb_order=o__Rhodobacterales:gtdb_phylum=p__Proteobacteria:gtdb_species=s__Gemmobacter lanyuensis:heptad=MCP-34H:species=d__Bacteria_p__Proteobacteria_c__Alphaproteobacteria_o__Rhodobacterales_f__Rhodobacteraceae_g__Gemmobacter_s__Gemmobacter lanyuensis])0.94:0.115913[&&NHX:Sample_counter=:Type_counter=GTDB--2:capture_class_counter=:capture_domain_counter=:capture_family_counter=:capture_genus_counter=:capture_order_counter=:capture_phylum_counter=:capture_species_counter=:evoltype=D:gtdb_class_counter=c__Alphaproteobacteria--2:gtdb_domain_counter=d__Bacteria--2:gtdb_family_counter=f__Rhodobacteraceae--2:gtdb_genus_counter=g__Gemmobacter--2:gtdb_order_counter=o__Rhodobacterales--2:gtdb_phylum_counter=p__Proteobacteria--2:gtdb_species_counter=s__Gemmobacter lanyuensis--2:heptad_counter=MCP-34H--2:lbd_counter=:lca=d__Bacteria:lca_tree=s__Gemmobacter lanyuensis:name=N1052296:ref_name_counter=],((RS_GCF_900104035.1_protein.faa_NZ_FNIT01000004.1_360@PF00015_full_PFAM.313.381:5e-09[&&NHX:Type=GTDB:gtdb_class=c__Alphaproteobacteria:gtdb_domain=d__Bacteria:gtdb_family=f__Rhizobiaceae:gtdb_genus=g__Aureimonas:gtdb_order=o__Rhizobiales:gtdb_phylum=p__Proteobacteria:gtdb_species=s__Aureimonas jatrophae:heptad=MCP-34H:species=d__Bacteria_p__Proteobacteria_c__Alphaproteobacteria_o__Rhizobiales_f__Rhizobiaceae_g__Aureimonas_s__Aureimonas jatrophae],RS_GCF_900104035.1_protein.faa_NZ_FNIT01000003.1_1@PF00015_full_PFAM.491.560:5e-09[&&NHX:Type=GTDB:gtdb_class=c__Alphaproteobacteria:gtdb_domain=d__Bacteria:gtdb_family=f__Rhizobiaceae:gtdb_genus=g__Aureimonas:gtdb_order=o__Rhizobiales:gtdb_phylum=p__Proteobacteria:gtdb_species=s__Aureimonas jatrophae:heptad=MCP-34H:species=d__Bacteria_p__Proteobacteria_c__Alphaproteobacteria_o__Rhizobiales_f__Rhizobiaceae_g__Aureimonas_s__Aureimonas jatrophae])0.981:0.285686[&&NHX:Sample_counter=:Type_counter=GTDB--2:capture_class_counter=:capture_domain_counter=:capture_family_counter=:capture_genus_counter=:capture_order_counter=:capture_phylum_counter=:capture_species_counter=:evoltype=D:gtdb_class_counter=c__Alphaproteobacteria--2:gtdb_domain_counter=d__Bacteria--2:gtdb_family_counter=f__Rhizobiaceae--2:gtdb_genus_counter=g__Aureimonas--2:gtdb_order_counter=o__Rhizobiales--2:gtdb_phylum_counter=p__Proteobacteria--2:gtdb_species_counter=s__Aureimonas jatrophae--2:heptad_counter=MCP-34H--2:lbd_counter=:lca=d__Bacteria:lca_tree=s__Aureimonas jatrophae:name=N1052299:ref_name_counter=],GB_GCA_002256185.1_protein.faa_NKIT01000039.1_29@PF00015_full_PFAM.304.476:0.467589[&&NHX:Type=GTDB:gtdb_class=c__Alphaproteobacteria:gtdb_domain=d__Bacteria:gtdb_family=f__Rhodobacteraceae:gtdb_genus=g__Gemmobacter_B:gtdb_order=o__Rhodobacterales:gtdb_phylum=p__Proteobacteria:gtdb_species=s__Gemmobacter_B sp002256185:heptad=MCP-34H:species=d__Bacteria_p__Proteobacteria_c__Alphaproteobacteria_o__Rhodobacterales_f__Rhodobacteraceae_g__Gemmobacter_B_s__Gemmobacter_B sp002256185])0.895:0.194509[&&NHX:Sample_counter=:Type_counter=GTDB--3:capture_class_counter=:capture_domain_counter=:capture_family_counter=:capture_genus_counter=:capture_order_counter=:capture_phylum_counter=:capture_species_counter=:evoltype=D:gtdb_class_counter=c__Alphaproteobacteria--3:gtdb_domain_counter=d__Bacteria--3:gtdb_family_counter=f__Rhizobiaceae--2||f__Rhodobacteraceae--1:gtdb_genus_counter=g__Aureimonas--2||g__Gemmobacter_B--1:gtdb_order_counter=o__Rhizobiales--2||o__Rhodobacterales--1:gtdb_phylum_counter=p__Proteobacteria--3:gtdb_species_counter=s__Aureimonas jatrophae--2||s__Gemmobacter_B sp002256185--1:heptad_counter=MCP-34H--3:lbd_counter=:lca=d__Bacteria:lca_tree=c__Alphaproteobacteria:name=N1052301:ref_name_counter=])0.711:0.0304396[&&NHX:Sample_counter=:Type_counter=GTDB--5:capture_class_counter=:capture_domain_counter=:capture_family_counter=:capture_genus_counter=:capture_order_counter=:capture_phylum_counter=:capture_species_counter=:evoltype=D:gtdb_class_counter=c__Alphaproteobacteria--5:gtdb_domain_counter=d__Bacteria--5:gtdb_family_counter=f__Rhizobiaceae--2||f__Rhodobacteraceae--3:gtdb_genus_counter=g__Aureimonas--2||g__Gemmobacter--2||g__Gemmobacter_B--1:gtdb_order_counter=o__Rhizobiales--2||o__Rhodobacterales--3:gtdb_phylum_counter=p__Proteobacteria--5:gtdb_species_counter=s__Aureimonas jatrophae--2||s__Gemmobacter lanyuensis--2||s__Gemmobacter_B sp002256185--1:heptad_counter=MCP-34H--5:lbd_counter=:lca=d__Bacteria:lca_tree=c__Alphaproteobacteria:name=N1052302:ref_name_counter=])0.663:0.0189587[&&NHX:Sample_counter=rhizpot2--1||rhiztom1--1:Type_counter=GTDB--5||capture--2:besthit_avg=91.0:besthit_max=91.0:besthit_min=91.0:besthit_std=0:besthit_sum=91.0:bitscore_avg=189.0:bitscore_max=189.0:bitscore_min=189.0:bitscore_std=0:bitscore_sum=189.0:capture_class_counter=c__Actinomycetia--1||c__Desulfuromonadia--1:capture_domain_counter=d__Bacteria--2:capture_family_counter=f__Geodermatophilaceae--1||f__Pseudopelobacteraceae--1:capture_genus_counter=g__Blastococcus--1||g__UBA1603--1:capture_order_counter=o__Geobacterales--1||o__Mycobacteriales--1:capture_phylum_counter=p__Actinobacteriota--1||p__Desulfobacterota--1:capture_species_counter=s__Blastococcus saxobsidens--1||s__UBA1603 sp002322035--1:evalue_avg=2.51e-62:evalue_max=2.51e-62:evalue_min=2.51e-62:evalue_std=0:evalue_sum=2.51e-62:gapopen_avg=0.0:gapopen_max=0.0:gapopen_min=0.0:gapopen_std=0:gapopen_sum=0.0:gtdb_class_counter=c__Alphaproteobacteria--5:gtdb_domain_counter=d__Bacteria--5:gtdb_family_counter=f__Rhizobiaceae--2||f__Rhodobacteraceae--3:gtdb_genus_counter=g__Aureimonas--2||g__Gemmobacter--2||g__Gemmobacter_B--1:gtdb_order_counter=o__Rhizobiales--2||o__Rhodobacterales--3:gtdb_phylum_counter=p__Proteobacteria--5:gtdb_species_counter=s__Aureimonas jatrophae--2||s__Gemmobacter lanyuensis--2||s__Gemmobacter_B sp002256185--1:heptad_counter=MCP-34H--7:lbd_counter=:lca_tree=c__Alphaproteobacteria:length_avg=122.0:length_max=122.0:length_min=122.0:length_std=0:length_sum=122.0:mismatch_avg=11.0:mismatch_max=11.0:mismatch_min=11.0:mismatch_std=0:mismatch_sum=11.0:name=N1052303:qcovhsp_avg=100.0:qcovhsp_max=100.0:qcovhsp_min=100.0:qcovhsp_std=0:qcovhsp_sum=100.0:qend_avg=122.0:qend_max=122.0:qend_min=122.0:qend_std=0:qend_sum=122.0:qstart_avg=1.0:qstart_max=1.0:qstart_min=1.0:qstart_std=0:qstart_sum=1.0:ref_name_counter=RS_GCF_003034985.1_protein.faa_NZ_PZKG01000100.1_8@PF00015_full_PFAM.312.485--1:scovhsp_avg=70.5:scovhsp_max=70.5:scovhsp_min=70.5:scovhsp_std=0:scovhsp_sum=70.5:send_avg=168.0:send_max=168.0:send_min=168.0:send_std=0:send_sum=168.0:sstart_avg=47.0:sstart_max=47.0:sstart_min=47.0:sstart_std=0:sstart_sum=47.0])0.897:0.0235834[&&NHX:Sample_counter=rhizpot2--1||rhiztom1--1||rhiztom3--1:Type_counter=GTDB--5||capture--3:besthit_avg=91.0:besthit_max=91.0:besthit_min=91.0:besthit_std=0:besthit_sum=91.0:bitscore_avg=189.0:bitscore_max=189.0:bitscore_min=189.0:bitscore_std=0:bitscore_sum=189.0:capture_class_counter=c__Actinomycetia--1||c__Alphaproteobacteria--1||c__Desulfuromonadia--1:capture_domain_counter=d__Bacteria--3:capture_family_counter=f__Caulobacteraceae--1||f__Geodermatophilaceae--1||f__Pseudopelobacteraceae--1:capture_genus_counter=g__Blastococcus--1||g__Palsa-881--1||g__UBA1603--1:capture_order_counter=o__Caulobacterales--1||o__Geobacterales--1||o__Mycobacteriales--1:capture_phylum_counter=p__Actinobacteriota--1||p__Desulfobacterota--1||p__Proteobacteria--1:capture_species_counter=s__Blastococcus saxobsidens--1||s__Palsa-881 sp018241335--1||s__UBA1603 sp002322035--1:evalue_avg=2.51e-62:evalue_max=2.51e-62:evalue_min=2.51e-62:evalue_std=0:evalue_sum=2.51e-62:gapopen_avg=0.0:gapopen_max=0.0:gapopen_min=0.0:gapopen_std=0:gapopen_sum=0.0:gtdb_class_counter=c__Alphaproteobacteria--5:gtdb_domain_counter=d__Bacteria--5:gtdb_family_counter=f__Rhizobiaceae--2||f__Rhodobacteraceae--3:gtdb_genus_counter=g__Aureimonas--2||g__Gemmobacter--2||g__Gemmobacter_B--1:gtdb_order_counter=o__Rhizobiales--2||o__Rhodobacterales--3:gtdb_phylum_counter=p__Proteobacteria--5:gtdb_species_counter=s__Aureimonas jatrophae--2||s__Gemmobacter lanyuensis--2||s__Gemmobacter_B sp002256185--1:heptad_counter=MCP-34H--8:lbd_counter=:lca_tree=c__Alphaproteobacteria:length_avg=122.0:length_max=122.0:length_min=122.0:length_std=0:length_sum=122.0:mismatch_avg=11.0:mismatch_max=11.0:mismatch_min=11.0:mismatch_std=0:mismatch_sum=11.0:name=N1052304:qcovhsp_avg=100.0:qcovhsp_max=100.0:qcovhsp_min=100.0:qcovhsp_std=0:qcovhsp_sum=100.0:qend_avg=122.0:qend_max=122.0:qend_min=122.0:qend_std=0:qend_sum=122.0:qstart_avg=1.0:qstart_max=1.0:qstart_min=1.0:qstart_std=0:qstart_sum=1.0:ref_name_counter=RS_GCF_003034985.1_protein.faa_NZ_PZKG01000100.1_8@PF00015_full_PFAM.312.485--1:scovhsp_avg=70.5:scovhsp_max=70.5:scovhsp_min=70.5:scovhsp_std=0:scovhsp_sum=70.5:send_avg=168.0:send_max=168.0:send_min=168.0:send_std=0:send_sum=168.0:sstart_avg=47.0:sstart_max=47.0:sstart_min=47.0:sstart_std=0:sstart_sum=47.0])0.487:0.0113967[&&NHX:Sample_counter=rhizpot2--1||rhizpot3--1||rhiztom1--1||rhiztom3--1:Type_counter=GTDB--5||capture--4:besthit_avg=91.0:besthit_max=91.0:besthit_min=91.0:besthit_std=0:besthit_sum=91.0:bitscore_avg=189.0:bitscore_max=189.0:bitscore_min=189.0:bitscore_std=0:bitscore_sum=189.0:capture_class_counter=c__Actinomycetia--1||c__Alphaproteobacteria--2||c__Desulfuromonadia--1:capture_domain_counter=d__Bacteria--4:capture_family_counter=f__Caulobacteraceae--1||f__Devosiaceae--1||f__Geodermatophilaceae--1||f__Pseudopelobacteraceae--1:capture_genus_counter=g__Blastococcus--1||g__Devosia--1||g__Palsa-881--1||g__UBA1603--1:capture_order_counter=o__Caulobacterales--1||o__Geobacterales--1||o__Mycobacteriales--1||o__Rhizobiales--1:capture_phylum_counter=p__Actinobacteriota--1||p__Desulfobacterota--1||p__Proteobacteria--2:capture_species_counter=s__Blastococcus saxobsidens--1||s__Devosia limi--1||s__Palsa-881 sp018241335--1||s__UBA1603 sp002322035--1:evalue_avg=2.51e-62:evalue_max=2.51e-62:evalue_min=2.51e-62:evalue_std=0:evalue_sum=2.51e-62:gapopen_avg=0.0:gapopen_max=0.0:gapopen_min=0.0:gapopen_std=0:gapopen_sum=0.0:gtdb_class_counter=c__Alphaproteobacteria--5:gtdb_domain_counter=d__Bacteria--5:gtdb_family_counter=f__Rhizobiaceae--2||f__Rhodobacteraceae--3:gtdb_genus_counter=g__Aureimonas--2||g__Gemmobacter--2||g__Gemmobacter_B--1:gtdb_order_counter=o__Rhizobiales--2||o__Rhodobacterales--3:gtdb_phylum_counter=p__Proteobacteria--5:gtdb_species_counter=s__Aureimonas jatrophae--2||s__Gemmobacter lanyuensis--2||s__Gemmobacter_B sp002256185--1:heptad_counter=MCP-34H--9:lbd_counter=:lca_tree=c__Alphaproteobacteria:length_avg=122.0:length_max=122.0:length_min=122.0:length_std=0:length_sum=122.0:mismatch_avg=11.0:mismatch_max=11.0:mismatch_min=11.0:mismatch_std=0:mismatch_sum=11.0:name=N1052305:qcovhsp_avg=100.0:qcovhsp_max=100.0:qcovhsp_min=100.0:qcovhsp_std=0:qcovhsp_sum=100.0:qend_avg=122.0:qend_max=122.0:qend_min=122.0:qend_std=0:qend_sum=122.0:qstart_avg=1.0:qstart_max=1.0:qstart_min=1.0:qstart_std=0:qstart_sum=1.0:ref_name_counter=RS_GCF_003034985.1_protein.faa_NZ_PZKG01000100.1_8@PF00015_full_PFAM.312.485--1:scovhsp_avg=70.5:scovhsp_max=70.5:scovhsp_min=70.5:scovhsp_std=0:scovhsp_sum=70.5:send_avg=168.0:send_max=168.0:send_min=168.0:send_std=0:send_sum=168.0:sstart_avg=47.0:sstart_max=47.0:sstart_min=47.0:sstart_std=0:sstart_sum=47.0])0.698:0.0116058[&&NHX:Sample_counter=rhizpot1--1||rhizpot2--1||rhizpot3--1||rhiztom1--1||rhiztom3--2:Type_counter=GTDB--5||capture--6:besthit_avg=91.0:besthit_max=91.0:besthit_min=91.0:besthit_std=0:besthit_sum=91.0:bitscore_avg=189.0:bitscore_max=189.0:bitscore_min=189.0:bitscore_std=0:bitscore_sum=189.0:capture_class_counter=c__Actinomycetia--1||c__Alphaproteobacteria--3||c__Desulfuromonadia--1||c__Gammaproteobacteria--1:capture_domain_counter=d__Bacteria--6:capture_family_counter=f__Burkholderiaceae--1||f__Caulobacteraceae--1||f__Devosiaceae--1||f__Geodermatophilaceae--1||f__Pseudopelobacteraceae--1||f__Xanthobacteraceae--1:capture_genus_counter=g__Blastococcus--1||g__Devosia--1||g__Palsa-881--1||g__Pseudolabrys--1||g__Solimicrobium--1||g__UBA1603--1:capture_order_counter=o__Burkholderiales--1||o__Caulobacterales--1||o__Geobacterales--1||o__Mycobacteriales--1||o__Rhizobiales--2:capture_phylum_counter=p__Actinobacteriota--1||p__Desulfobacterota--1||p__Proteobacteria--4:capture_species_counter=s__Blastococcus saxobsidens--1||s__Devosia limi--1||s__Palsa-881 sp018241335--1||s__Pseudolabrys sp018242205--1||s__Solimicrobium sp903893945--1||s__UBA1603 sp002322035--1:evalue_avg=2.51e-62:evalue_max=2.51e-62:evalue_min=2.51e-62:evalue_std=0:evalue_sum=2.51e-62:gapopen_avg=0.0:gapopen_max=0.0:gapopen_min=0.0:gapopen_std=0:gapopen_sum=0.0:gtdb_class_counter=c__Alphaproteobacteria--5:gtdb_domain_counter=d__Bacteria--5:gtdb_family_counter=f__Rhizobiaceae--2||f__Rhodobacteraceae--3:gtdb_genus_counter=g__Aureimonas--2||g__Gemmobacter--2||g__Gemmobacter_B--1:gtdb_order_counter=o__Rhizobiales--2||o__Rhodobacterales--3:gtdb_phylum_counter=p__Proteobacteria--5:gtdb_species_counter=s__Aureimonas jatrophae--2||s__Gemmobacter lanyuensis--2||s__Gemmobacter_B sp002256185--1:heptad_counter=MCP-34H--11:lbd_counter=:lca_tree=c__Alphaproteobacteria:length_avg=122.0:length_max=122.0:length_min=122.0:length_std=0:length_sum=122.0:mismatch_avg=11.0:mismatch_max=11.0:mismatch_min=11.0:mismatch_std=0:mismatch_sum=11.0:name=N1052306:qcovhsp_avg=100.0:qcovhsp_max=100.0:qcovhsp_min=100.0:qcovhsp_std=0:qcovhsp_sum=100.0:qend_avg=122.0:qend_max=122.0:qend_min=122.0:qend_std=0:qend_sum=122.0:qstart_avg=1.0:qstart_max=1.0:qstart_min=1.0:qstart_std=0:qstart_sum=1.0:ref_name_counter=RS_GCF_003034985.1_protein.faa_NZ_PZKG01000100.1_8@PF00015_full_PFAM.312.485--1:scovhsp_avg=70.5:scovhsp_max=70.5:scovhsp_min=70.5:scovhsp_std=0:scovhsp_sum=70.5:send_avg=168.0:send_max=168.0:send_min=168.0:send_std=0:send_sum=168.0:sstart_avg=47.0:sstart_max=47.0:sstart_min=47.0:sstart_std=0:sstart_sum=47.0],((((RS_GCF_002407205.1_protein.faa_NZ_CP023549.1_265@PF00015_full_PFAM.313.487:0.237509[&&NHX:Type=GTDB:gtdb_class=c__Alphaproteobacteria:gtdb_domain=d__Bacteria:gtdb_family=f__Rhodobacteraceae:gtdb_genus=g__Cereibacter_A:gtdb_order=o__Rhodobacterales:gtdb_phylum=p__Proteobacteria:gtdb_species=s__Cereibacter_A sp002407205:heptad=MCP-34H:species=d__Bacteria_p__Proteobacteria_c__Alphaproteobacteria_o__Rhodobacterales_f__Rhodobacteraceae_g__Cereibacter_A_s__Cereibacter_A sp002407205],(RS_GCF_000012905.2_protein.faa_NC_007494.2_447@PF00015_full_PFAM.321.489:0.0224985[&&NHX:Type=GTDB:gtdb_class=c__Alphaproteobacteria:gtdb_domain=d__Bacteria:gtdb_family=f__Rhodobacteraceae:gtdb_genus=g__Cereibacter_A:gtdb_order=o__Rhodobacterales:gtdb_phylum=p__Proteobacteria:gtdb_species=s__Cereibacter_A sphaeroides:heptad=MCP-34H:species=d__Bacteria_p__Proteobacteria_c__Alphaproteobacteria_o__Rhodobacterales_f__Rhodobacteraceae_g__Cereibacter_A_s__Cereibacter_A sphaeroides],RS_GCF_001720585.1_protein.faa_NZ_MABH01000121.1_4@PF00015_full_PFAM.316.499:0.0235392[&&NHX:Type=GTDB:gtdb_class=c__Alphaproteobacteria:gtdb_domain=d__Bacteria:gtdb_family=f__Rhodobacteraceae:gtdb_genus=g__Cereibacter_A:gtdb_order=o__Rhodobacterales:gtdb_phylum=p__Proteobacteria:gtdb_species=s__Cereibacter_A johrii:heptad=MCP-34H:species=d__Bacteria_p__Proteobacteria_c__Alphaproteobacteria_o__Rhodobacterales_f__Rhodobacteraceae_g__Cereibacter_A_s__Cereibacter_A johrii])1:0.446329[&&NHX:Sample_counter=:Type_counter=GTDB--2:capture_class_counter=:capture_domain_counter=:capture_family_counter=:capture_genus_counter=:capture_order_counter=:capture_phylum_counter=:capture_species_counter=:evoltype=D:gtdb_class_counter=c__Alphaproteobacteria--2:gtdb_domain_counter=d__Bacteria--2:gtdb_family_counter=f__Rhodobacteraceae--2:gtdb_genus_counter=g__Cereibacter_A--2:gtdb_order_counter=o__Rhodobacterales--2:gtdb_phylum_counter=p__Proteobacteria--2:gtdb_species_counter=s__Cereibacter_A johrii--1||s__Cereibacter_A sphaeroides--1:heptad_counter=MCP-34H--2:lbd_counter=:lca=d__Bacteria:lca_tree=g__Cereibacter_A:name=N1052310:ref_name_counter=])0.763:0.0550118[&&NHX:Sample_counter=:Type_counter=GTDB--3:capture_class_counter=:capture_domain_counter=:capture_family_counter=:capture_genus_counter=:capture_order_counter=:capture_phylum_counter=:capture_species_counter=:evoltype=D:gtdb_class_counter=c__Alphaproteobacteria--3:gtdb_domain_counter=d__Bacteria--3:gtdb_family_counter=f__Rhodobacteraceae--3:gtdb_genus_counter=g__Cereibacter_A--3:gtdb_order_counter=o__Rhodobacterales--3:gtdb_phylum_counter=p__Proteobacteria--3:gtdb_species_counter=s__Cereibacter_A johrii--1||s__Cereibacter_A sp002407205--1||s__Cereibacter_A sphaeroides--1:heptad_counter=MCP-34H--3:lbd_counter=:lca=d__Bacteria:lca_tree=g__Cereibacter_A:name=N1052311:ref_name_counter=],(RS_GCF_900207575.1_protein.faa_NZ_OAOQ01000009.1_106@PF00015_full_PFAM.78.263:0.104706[&&NHX:Type=GTDB:gtdb_class=c__Alphaproteobacteria:gtdb_domain=d__Bacteria:gtdb_family=f__Rhodobacteraceae:gtdb_genus=g__Cereibacter_A:gtdb_order=o__Rhodobacterales:gtdb_phylum=p__Proteobacteria:gtdb_species=s__Cereibacter_A ovatus:heptad=MCP-34H:species=d__Bacteria_p__Proteobacteria_c__Alphaproteobacteria_o__Rhodobacterales_f__Rhodobacteraceae_g__Cereibacter_A_s__Cereibacter_A ovatus],(RS_GCF_000012905.2_protein.faa_NC_007494.2_459@PF00015_full_PFAM.317.481:0.00555052[&&NHX:Type=GTDB:gtdb_class=c__Alphaproteobacteria:gtdb_domain=d__Bacteria:gtdb_family=f__Rhodobacteraceae:gtdb_genus=g__Cereibacter_A:gtdb_order=o__Rhodobacterales:gtdb_phylum=p__Proteobacteria:gtdb_species=s__Cereibacter_A sphaeroides:heptad=MCP-34H:species=d__Bacteria_p__Proteobacteria_c__Alphaproteobacteria_o__Rhodobacterales_f__Rhodobacteraceae_g__Cereibacter_A_s__Cereibacter_A sphaeroides],RS_GCF_001720585.1_protein.faa_NZ_MABH01000121.1_15@PF00015_full_PFAM.321.481:0.0149641[&&NHX:Type=GTDB:gtdb_class=c__Alphaproteobacteria:gtdb_domain=d__Bacteria:gtdb_family=f__Rhodobacteraceae:gtdb_genus=g__Cereibacter_A:gtdb_order=o__Rhodobacterales:gtdb_phylum=p__Proteobacteria:gtdb_species=s__Cereibacter_A johrii:heptad=MCP-34H:species=d__Bacteria_p__Proteobacteria_c__Alphaproteobacteria_o__Rhodobacterales_f__Rhodobacteraceae_g__Cereibacter_A_s__Cereibacter_A johrii])0.923:0.0725539[&&NHX:Sample_counter=:Type_counter=GTDB--2:capture_class_counter=:capture_domain_counter=:capture_family_counter=:capture_genus_counter=:capture_order_counter=:capture_phylum_counter=:capture_species_counter=:evoltype=D:gtdb_class_counter=c__Alphaproteobacteria--2:gtdb_domain_counter=d__Bacteria--2:gtdb_family_counter=f__Rhodobacteraceae--2:gtdb_genus_counter=g__Cereibacter_A--2:gtdb_order_counter=o__Rhodobacterales--2:gtdb_phylum_counter=p__Proteobacteria--2:gtdb_species_counter=s__Cereibacter_A johrii--1||s__Cereibacter_A sphaeroides--1:heptad_counter=MCP-34H--2:lbd_counter=:lca=d__Bacteria:lca_tree=g__Cereibacter_A:name=N1052315:ref_name_counter=])1:0.211723[&&NHX:Sample_counter=:Type_counter=GTDB--3:capture_class_counter=:capture_domain_counter=:capture_family_counter=:capture_genus_counter=:capture_order_counter=:capture_phylum_counter=:capture_species_counter=:evoltype=D:gtdb_class_counter=c__Alphaproteobacteria--3:gtdb_domain_counter=d__Bacteria--3:gtdb_family_counter=f__Rhodobacteraceae--3:gtdb_genus_counter=g__Cereibacter_A--3:gtdb_order_counter=o__Rhodobacterales--3:gtdb_phylum_counter=p__Proteobacteria--3:gtdb_species_counter=s__Cereibacter_A johrii--1||s__Cereibacter_A ovatus--1||s__Cereibacter_A sphaeroides--1:heptad_counter=MCP-34H--3:lbd_counter=:lca=d__Bacteria:lca_tree=g__Cereibacter_A:name=N1052316:ref_name_counter=])0.836:0.0484842[&&NHX:Sample_counter=:Type_counter=GTDB--6:capture_class_counter=:capture_domain_counter=:capture_family_counter=:capture_genus_counter=:capture_order_counter=:capture_phylum_counter=:capture_species_counter=:evoltype=D:gtdb_class_counter=c__Alphaproteobacteria--6:gtdb_domain_counter=d__Bacteria--6:gtdb_family_counter=f__Rhodobacteraceae--6:gtdb_genus_counter=g__Cereibacter_A--6:gtdb_order_counter=o__Rhodobacterales--6:gtdb_phylum_counter=p__Proteobacteria--6:gtdb_species_counter=s__Cereibacter_A johrii--2||s__Cereibacter_A ovatus--1||s__Cereibacter_A sp002407205--1||s__Cereibacter_A sphaeroides--2:heptad_counter=MCP-34H--6:lbd_counter=:lca=d__Bacteria:lca_tree=g__Cereibacter_A:name=N1052317:ref_name_counter=],((GB_GCA_014190435.1_protein.faa_BJGJ01000038.1_6@PF00015_full_PFAM.164.331:1.2221[&&NHX:Type=GTDB:gtdb_class=c__Alphaproteobacteria:gtdb_domain=d__Bacteria:gtdb_family=f__Beijerinckiaceae:gtdb_genus=g__Methylocystis:gtdb_order=o__Rhizobiales:gtdb_phylum=p__Proteobacteria:gtdb_species=s__Methylocystis sp014190435:heptad=MCP-34H:species=d__Bacteria_p__Proteobacteria_c__Alphaproteobacteria_o__Rhizobiales_f__Beijerinckiaceae_g__Methylocystis_s__Methylocystis sp014190435],657e9807-a6f9-5e28-9d5c-6dcdbe686623_4@MCPsignal.265.307:5e-09[&&NHX:Sample=rhizpot1:Type=capture:capture_class=c__Gammaproteobacteria:capture_domain=d__Bacteria:capture_family=f__Marinomonadaceae:capture_genus=g__Marinomonas:capture_order=o__Pseudomonadales:capture_phylum=p__Proteobacteria:capture_species=s__Marinomonas spartinae:heptad=MCP-34H])0.817:0.0570902[&&NHX:Sample_counter=rhizpot1--1:Type_counter=GTDB--1||capture--1:capture_class_counter=c__Gammaproteobacteria--1:capture_domain_counter=d__Bacteria--1:capture_family_counter=f__Marinomonadaceae--1:capture_genus_counter=g__Marinomonas--1:capture_order_counter=o__Pseudomonadales--1:capture_phylum_counter=p__Proteobacteria--1:capture_species_counter=s__Marinomonas spartinae--1:gtdb_class_counter=c__Alphaproteobacteria--1:gtdb_domain_counter=d__Bacteria--1:gtdb_family_counter=f__Beijerinckiaceae--1:gtdb_genus_counter=g__Methylocystis--1:gtdb_order_counter=o__Rhizobiales--1:gtdb_phylum_counter=p__Proteobacteria--1:gtdb_species_counter=s__Methylocystis sp014190435--1:heptad_counter=MCP-34H--2:lbd_counter=:lca_tree=s__Methylocystis sp014190435:name=N1052320:ref_name_counter=],(0b15bf8c-a485-4c87-8925-4daa2c1af047_6@MCPsignal.285.347:5e-09[&&NHX:Sample=rhizpot3:Type=capture:capture_class=c__Alphaproteobacteria:capture_domain=d__Bacteria:capture_family=f__Devosiaceae:capture_genus=g__Devosia:capture_order=o__Rhizobiales:capture_phylum=p__Proteobacteria:capture_species=s__Devosia limi:heptad=MCP-34H],((RS_GCF_900115865.1_protein.faa_NZ_FOXY01000002.1_501@PF00015_full_PFAM.317.484:0.17721[&&NHX:Type=GTDB:gtdb_class=c__Alphaproteobacteria:gtdb_domain=d__Bacteria:gtdb_family=f__Rhodobacteraceae:gtdb_genus=g__Donghicola:gtdb_order=o__Rhodobacterales:gtdb_phylum=p__Proteobacteria:gtdb_species=s__Donghicola eburneus:heptad=MCP-34H:species=d__Bacteria_p__Proteobacteria_c__Alphaproteobacteria_o__Rhodobacterales_f__Rhodobacteraceae_g__Donghicola_s__Donghicola eburneus],RS_GCF_013377535.1_protein.faa_NZ_JABCJE010000003.1_63@PF00015_full_PFAM.312.492:0.0842124[&&NHX:Type=GTDB:gtdb_class=c__Alphaproteobacteria:gtdb_domain=d__Bacteria:gtdb_family=f__Rhodobacteraceae:gtdb_genus=g__Donghicola:gtdb_order=o__Rhodobacterales:gtdb_phylum=p__Proteobacteria:gtdb_species=s__Donghicola mangrovi:heptad=MCP-34H:species=d__Bacteria_p__Proteobacteria_c__Alphaproteobacteria_o__Rhodobacterales_f__Rhodobacteraceae_g__Donghicola_s__Donghicola mangrovi])0.516:0.0390826[&&NHX:Sample_counter=:Type_counter=GTDB--2:capture_class_counter=:capture_domain_counter=:capture_family_counter=:capture_genus_counter=:capture_order_counter=:capture_phylum_counter=:capture_species_counter=:evoltype=D:gtdb_class_counter=c__Alphaproteobacteria--2:gtdb_domain_counter=d__Bacteria--2:gtdb_family_counter=f__Rhodobacteraceae--2:gtdb_genus_counter=g__Donghicola--2:gtdb_order_counter=o__Rhodobacterales--2:gtdb_phylum_counter=p__Proteobacteria--2:gtdb_species_counter=s__Donghicola eburneus--1||s__Donghicola mangrovi--1:heptad_counter=MCP-34H--2:lbd_counter=:lca=d__Bacteria:lca_tree=g__Donghicola:name=N1052324:ref_name_counter=],(RS_GCF_003003355.1_protein.faa_NZ_PVTQ01000001.1_9@PF00015_full_PFAM.320.494:0.277366[&&NHX:Type=GTDB:gtdb_class=c__Alphaproteobacteria:gtdb_domain=d__Bacteria:gtdb_family=f__Rhodobacteraceae:gtdb_genus=g__Donghicola:gtdb_order=o__Rhodobacterales:gtdb_phylum=p__Proteobacteria:gtdb_species=s__Donghicola tyrosinivorans:heptad=MCP-34H:species=d__Bacteria_p__Proteobacteria_c__Alphaproteobacteria_o__Rhodobacterales_f__Rhodobacteraceae_g__Donghicola_s__Donghicola tyrosinivorans],(RS_GCF_900115865.1_protein.faa_NZ_FOXY01000006.1_230@PF00015_full_PFAM.316.482:5e-09[&&NHX:Type=GTDB:gtdb_class=c__Alphaproteobacteria:gtdb_domain=d__Bacteria:gtdb_family=f__Rhodobacteraceae:gtdb_genus=g__Donghicola:gtdb_order=o__Rhodobacterales:gtdb_phylum=p__Proteobacteria:gtdb_species=s__Donghicola eburneus:heptad=MCP-34H:species=d__Bacteria_p__Proteobacteria_c__Alphaproteobacteria_o__Rhodobacterales_f__Rhodobacteraceae_g__Donghicola_s__Donghicola eburneus],b398cc84-da28-4160-bb5b-6bfffd77175a_1@MCPsignal.57.81:5e-09[&&NHX:Sample=rhiztom1:Type=capture:capture_class=c__Hydrogenedentia:capture_domain=d__Bacteria:capture_family=f__CAIZGN01:capture_genus=g__CAILVY01:capture_order=o__Hydrogenedentiales:capture_phylum=p__Hydrogenedentota:capture_species=s__CAILVY01 sp903837785:heptad=MCP-34H])0.853:0.203129[&&NHX:Sample_counter=rhiztom1--1:Type_counter=GTDB--1||capture--1:capture_class_counter=c__Hydrogenedentia--1:capture_domain_counter=d__Bacteria--1:capture_family_counter=f__CAIZGN01--1:capture_genus_counter=g__CAILVY01--1:capture_order_counter=o__Hydrogenedentiales--1:capture_phylum_counter=p__Hydrogenedentota--1:capture_species_counter=s__CAILVY01 sp903837785--1:gtdb_class_counter=c__Alphaproteobacteria--1:gtdb_domain_counter=d__Bacteria--1:gtdb_family_counter=f__Rhodobacteraceae--1:gtdb_genus_counter=g__Donghicola--1:gtdb_order_counter=o__Rhodobacterales--1:gtdb_phylum_counter=p__Proteobacteria--1:gtdb_species_counter=s__Donghicola eburneus--1:heptad_counter=MCP-34H--2:lbd_counter=:lca_tree=s__Donghicola eburneus:name=N1052328:ref_name_counter=])0.834:0.0621033[&&NHX:Sample_counter=rhiztom1--1:Type_counter=GTDB--2||capture--1:capture_class_counter=c__Hydrogenedentia--1:capture_domain_counter=d__Bacteria--1:capture_family_counter=f__CAIZGN01--1:capture_genus_counter=g__CAILVY01--1:capture_order_counter=o__Hydrogenedentiales--1:capture_phylum_counter=p__Hydrogenedentota--1:capture_species_counter=s__CAILVY01 sp903837785--1:gtdb_class_counter=c__Alphaproteobacteria--2:gtdb_domain_counter=d__Bacteria--2:gtdb_family_counter=f__Rhodobacteraceae--2:gtdb_genus_counter=g__Donghicola--2:gtdb_order_counter=o__Rhodobacterales--2:gtdb_phylum_counter=p__Proteobacteria--2:gtdb_species_counter=s__Donghicola eburneus--1||s__Donghicola tyrosinivorans--1:heptad_counter=MCP-34H--3:lbd_counter=:lca_tree=g__Donghicola:name=N1052329:ref_name_counter=])0.983:0.251876[&&NHX:Sample_counter=rhiztom1--1:Type_counter=GTDB--4||capture--1:capture_class_counter=c__Hydrogenedentia--1:capture_domain_counter=d__Bacteria--1:capture_family_counter=f__CAIZGN01--1:capture_genus_counter=g__CAILVY01--1:capture_order_counter=o__Hydrogenedentiales--1:capture_phylum_counter=p__Hydrogenedentota--1:capture_species_counter=s__CAILVY01 sp903837785--1:gtdb_class_counter=c__Alphaproteobacteria--4:gtdb_domain_counter=d__Bacteria--4:gtdb_family_counter=f__Rhodobacteraceae--4:gtdb_genus_counter=g__Donghicola--4:gtdb_order_counter=o__Rhodobacterales--4:gtdb_phylum_counter=p__Proteobacteria--4:gtdb_species_counter=s__Donghicola eburneus--2||s__Donghicola mangrovi--1||s__Donghicola tyrosinivorans--1:heptad_counter=MCP-34H--5:lbd_counter=:lca_tree=g__Donghicola:name=N1052330:ref_name_counter=])0.315:0.0270097[&&NHX:Sample_counter=rhizpot3--1||rhiztom1--1:Type_counter=GTDB--4||capture--2:capture_class_counter=c__Alphaproteobacteria--1||c__Hydrogenedentia--1:capture_domain_counter=d__Bacteria--2:capture_family_counter=f__CAIZGN01--1||f__Devosiaceae--1:capture_genus_counter=g__CAILVY01--1||g__Devosia--1:capture_order_counter=o__Hydrogenedentiales--1||o__Rhizobiales--1:capture_phylum_counter=p__Hydrogenedentota--1||p__Proteobacteria--1:capture_species_counter=s__CAILVY01 sp903837785--1||s__Devosia limi--1:gtdb_class_counter=c__Alphaproteobacteria--4:gtdb_domain_counter=d__Bacteria--4:gtdb_family_counter=f__Rhodobacteraceae--4:gtdb_genus_counter=g__Donghicola--4:gtdb_order_counter=o__Rhodobacterales--4:gtdb_phylum_counter=p__Proteobacteria--4:gtdb_species_counter=s__Donghicola eburneus--2||s__Donghicola mangrovi--1||s__Donghicola tyrosinivorans--1:heptad_counter=MCP-34H--6:lbd_counter=:lca_tree=g__Donghicola:name=N1052331:ref_name_counter=])0.588:0.004243[&&NHX:Sample_counter=rhizpot1--1||rhizpot3--1||rhiztom1--1:Type_counter=GTDB--5||capture--3:capture_class_counter=c__Alphaproteobacteria--1||c__Gammaproteobacteria--1||c__Hydrogenedentia--1:capture_domain_counter=d__Bacteria--3:capture_family_counter=f__CAIZGN01--1||f__Devosiaceae--1||f__Marinomonadaceae--1:capture_genus_counter=g__CAILVY01--1||g__Devosia--1||g__Marinomonas--1:capture_order_counter=o__Hydrogenedentiales--1||o__Pseudomonadales--1||o__Rhizobiales--1:capture_phylum_counter=p__Hydrogenedentota--1||p__Proteobacteria--2:capture_species_counter=s__CAILVY01 sp903837785--1||s__Devosia limi--1||s__Marinomonas spartinae--1:gtdb_class_counter=c__Alphaproteobacteria--5:gtdb_domain_counter=d__Bacteria--5:gtdb_family_counter=f__Beijerinckiaceae--1||f__Rhodobacteraceae--4:gtdb_genus_counter=g__Donghicola--4||g__Methylocystis--1:gtdb_order_counter=o__Rhizobiales--1||o__Rhodobacterales--4:gtdb_phylum_counter=p__Proteobacteria--5:gtdb_species_counter=s__Donghicola eburneus--2||s__Donghicola mangrovi--1||s__Donghicola tyrosinivorans--1||s__Methylocystis sp014190435--1:heptad_counter=MCP-34H--8:lbd_counter=:lca_tree=c__Alphaproteobacteria:name=N1052332:ref_name_counter=])0.894:0.0382734[&&NHX:Sample_counter=rhizpot1--1||rhizpot3--1||rhiztom1--1:Type_counter=GTDB--11||capture--3:capture_class_counter=c__Alphaproteobacteria--1||c__Gammaproteobacteria--1||c__Hydrogenedentia--1:capture_domain_counter=d__Bacteria--3:capture_family_counter=f__CAIZGN01--1||f__Devosiaceae--1||f__Marinomonadaceae--1:capture_genus_counter=g__CAILVY01--1||g__Devosia--1||g__Marinomonas--1:capture_order_counter=o__Hydrogenedentiales--1||o__Pseudomonadales--1||o__Rhizobiales--1:capture_phylum_counter=p__Hydrogenedentota--1||p__Proteobacteria--2:capture_species_counter=s__CAILVY01 sp903837785--1||s__Devosia limi--1||s__Marinomonas spartinae--1:gtdb_class_counter=c__Alphaproteobacteria--11:gtdb_domain_counter=d__Bacteria--11:gtdb_family_counter=f__Beijerinckiaceae--1||f__Rhodobacteraceae--10:gtdb_genus_counter=g__Cereibacter_A--6||g__Donghicola--4||g__Methylocystis--1:gtdb_order_counter=o__Rhizobiales--1||o__Rhodobacterales--10:gtdb_phylum_counter=p__Proteobacteria--11:gtdb_species_counter=s__Cereibacter_A johrii--2||s__Cereibacter_A ovatus--1||s__Cereibacter_A sp002407205--1||s__Cereibacter_A sphaeroides--2||s__Donghicola eburneus--2||s__Donghicola mangrovi--1||s__Donghicola tyrosinivorans--1||s__Methylocystis sp014190435--1:heptad_counter=MCP-34H--14:lbd_counter=:lca_tree=f__Rhodobacteraceae:name=N1052333:ref_name_counter=],((((((7d1414df-4a50-4e17-83b2-146f80d1abcc_2@MCPsignal.29.87:5e-09,c4f29a77-90a6-4acf-b0ba-45a84375a5a0_2@MCPsignal.32.79:0.158031[&&NHX:Sample=rhiztom3:Type=capture:capture_class=c__Alphaproteobacteria:capture_domain=d__Bacteria:capture_family=f__Devosiaceae:capture_genus=g__Devosia:capture_order=o__Rhizobiales:capture_phylum=p__Proteobacteria:capture_species=s__Devosia sp017744655:heptad=MCP-34H])0:5e-09[&&NHX:Sample_counter=rhiztom3--1:Type_counter=capture--1:capture_class_counter=c__Alphaproteobacteria--1:capture_domain_counter=d__Bacteria--1:capture_family_counter=f__Devosiaceae--1:capture_genus_counter=g__Devosia--1:capture_order_counter=o__Rhizobiales--1:capture_phylum_counter=p__Proteobacteria--1:capture_species_counter=s__Devosia sp017744655--1:gtdb_class_counter=:gtdb_domain_counter=:gtdb_family_counter=:gtdb_genus_counter=:gtdb_order_counter=:gtdb_phylum_counter=:gtdb_species_counter=:heptad_counter=MCP-34H--1:lbd_counter=:name=N1052336:ref_name_counter=],2a9de49b-2da8-44a2-962f-3bee18e032c4_2@MCPsignal.100.163:5e-09[&&NHX:Sample=rhizpot2:Type=capture:capture_class=c__Bacilli:capture_domain=d__Bacteria:capture_family=f__Paenibacillaceae:capture_genus=g__Paenibacillus:capture_order=o__Paenibacillales:capture_phylum=p__Firmicutes:capture_species=s__Paenibacillus polymyxa:heptad=MCP-34H])0.917:0.0492427[&&NHX:Sample_counter=rhizpot2--1||rhiztom3--1:Type_counter=capture--2:capture_class_counter=c__Alphaproteobacteria--1||c__Bacilli--1:capture_domain_counter=d__Bacteria--2:capture_family_counter=f__Devosiaceae--1||f__Paenibacillaceae--1:capture_genus_counter=g__Devosia--1||g__Paenibacillus--1:capture_order_counter=o__Paenibacillales--1||o__Rhizobiales--1:capture_phylum_counter=p__Firmicutes--1||p__Proteobacteria--1:capture_species_counter=s__Devosia sp017744655--1||s__Paenibacillus polymyxa--1:gtdb_class_counter=:gtdb_domain_counter=:gtdb_family_counter=:gtdb_genus_counter=:gtdb_order_counter=:gtdb_phylum_counter=:gtdb_species_counter=:heptad_counter=MCP-34H--2:lbd_counter=:name=N1052338:ref_name_counter=],01f94581-521e-4a9d-b382-d045bf891b81_3@MCPsignal.8.69:5e-09[&&NHX:Sample=rhiztom3:Type=capture:capture_class=c__Polyangia:capture_domain=d__Bacteria:capture_family=f__Sandaracinaceae:capture_genus=g__MED-G138:capture_order=o__Polyangiales:capture_phylum=p__Myxococcota:capture_species=s__MED-G138 sp004213565:heptad=MCP-34H])0:5e-09[&&NHX:Sample_counter=rhizpot2--1||rhiztom3--2:Type_counter=capture--3:capture_class_counter=c__Alphaproteobacteria--1||c__Bacilli--1||c__Polyangia--1:capture_domain_counter=d__Bacteria--3:capture_family_counter=f__Devosiaceae--1||f__Paenibacillaceae--1||f__Sandaracinaceae--1:capture_genus_counter=g__Devosia--1||g__MED-G138--1||g__Paenibacillus--1:capture_order_counter=o__Paenibacillales--1||o__Polyangiales--1||o__Rhizobiales--1:capture_phylum_counter=p__Firmicutes--1||p__Myxococcota--1||p__Proteobacteria--1:capture_species_counter=s__Devosia sp017744655--1||s__MED-G138 sp004213565--1||s__Paenibacillus polymyxa--1:gtdb_class_counter=:gtdb_domain_counter=:gtdb_family_counter=:gtdb_genus_counter=:gtdb_order_counter=:gtdb_phylum_counter=:gtdb_species_counter=:heptad_counter=MCP-34H--3:lbd_counter=:name=N1052340:ref_name_counter=],(((RS_GCF_014652355.1_protein.faa_NZ_BMYQ01000007.1_80@PF00015_full_PFAM.314.487:0.467601[&&NHX:Type=GTDB:gtdb_class=c__Alphaproteobacteria:gtdb_domain=d__Bacteria:gtdb_family=f__Rhodobacteraceae:gtdb_genus=g__Gemmobacter:gtdb_order=o__Rhodobacterales:gtdb_phylum=p__Proteobacteria:gtdb_species=s__Gemmobacter lanyuensis:heptad=MCP-34H:species=d__Bacteria_p__Proteobacteria_c__Alphaproteobacteria_o__Rhodobacterales_f__Rhodobacteraceae_g__Gemmobacter_s__Gemmobacter lanyuensis],(GB_GCA_014654775.1_protein.faa_JACVZW010000030.1_249@PF00015_full_PFAM.320.494:0.231836[&&NHX:Type=GTDB:gtdb_class=c__Alphaproteobacteria:gtdb_domain=d__Bacteria:gtdb_family=f__Rhodobacteraceae:gtdb_genus=g__Gemmobacter_B:gtdb_order=o__Rhodobacterales:gtdb_phylum=p__Proteobacteria:gtdb_species=s__Gemmobacter_B sp014654775:heptad=MCP-34H:species=d__Bacteria_p__Proteobacteria_c__Alphaproteobacteria_o__Rhodobacterales_f__Rhodobacteraceae_g__Gemmobacter_B_s__Gemmobacter_B sp014654775],ca701919-9c09-4591-9939-9195ea0d836a_1@MCPsignal.129.203:0.160841[&&NHX:Sample=rhizpot3:Type=capture:capture_class=c__Alphaproteobacteria:capture_domain=d__Bacteria:capture_family=f__Magnetospirillaceae:capture_genus=g__Telmatospirillum:capture_order=o__Rhodospirillales:capture_phylum=p__Proteobacteria:capture_species=s__Telmatospirillum sp015654615:heptad=MCP-34H])0.825:0.0632965[&&NHX:Sample_counter=rhizpot3--1:Type_counter=GTDB--1||capture--1:capture_class_counter=c__Alphaproteobacteria--1:capture_domain_counter=d__Bacteria--1:capture_family_counter=f__Magnetospirillaceae--1:capture_genus_counter=g__Telmatospirillum--1:capture_order_counter=o__Rhodospirillales--1:capture_phylum_counter=p__Proteobacteria--1:capture_species_counter=s__Telmatospirillum sp015654615--1:gtdb_class_counter=c__Alphaproteobacteria--1:gtdb_domain_counter=d__Bacteria--1:gtdb_family_counter=f__Rhodobacteraceae--1:gtdb_genus_counter=g__Gemmobacter_B--1:gtdb_order_counter=o__Rhodobacterales--1:gtdb_phylum_counter=p__Proteobacteria--1:gtdb_species_counter=s__Gemmobacter_B sp014654775--1:heptad_counter=MCP-34H--2:lbd_counter=:lca_tree=s__Gemmobacter_B sp014654775:name=N1052344:ref_name_counter=])0.663:0.043626[&&NHX:Sample_counter=rhizpot3--1:Type_counter=GTDB--2||capture--1:capture_class_counter=c__Alphaproteobacteria--1:capture_domain_counter=d__Bacteria--1:capture_family_counter=f__Magnetospirillaceae--1:capture_genus_counter=g__Telmatospirillum--1:capture_order_counter=o__Rhodospirillales--1:capture_phylum_counter=p__Proteobacteria--1:capture_species_counter=s__Telmatospirillum sp015654615--1:gtdb_class_counter=c__Alphaproteobacteria--2:gtdb_domain_counter=d__Bacteria--2:gtdb_family_counter=f__Rhodobacteraceae--2:gtdb_genus_counter=g__Gemmobacter--1||g__Gemmobacter_B--1:gtdb_order_counter=o__Rhodobacterales--2:gtdb_phylum_counter=p__Proteobacteria--2:gtdb_species_counter=s__Gemmobacter lanyuensis--1||s__Gemmobacter_B sp014654775--1:heptad_counter=MCP-34H--3:lbd_counter=:lca_tree=f__Rhodobacteraceae:name=N1052345:ref_name_counter=],(RS_GCF_001458435.1_protein.faa_NZ_CYSF01000006.1_113@PF00015_full_PFAM.316.523:0.318689[&&NHX:Type=GTDB:gtdb_class=c__Alphaproteobacteria:gtdb_domain=d__Bacteria:gtdb_family=f__Rhodobacteraceae:gtdb_genus=g__Thalassobius:gtdb_order=o__Rhodobacterales:gtdb_phylum=p__Proteobacteria:gtdb_species=s__Thalassobius mediterraneus:heptad=MCP-34H:species=d__Bacteria_p__Proteobacteria_c__Alphaproteobacteria_o__Rhodobacterales_f__Rhodobacteraceae_g__Thalassobius_s__Thalassobius mediterraneus],GB_GCA_002706605.1_protein.faa_PALT01000025.1_69@PF00015_full_PFAM.320.492:0.248635[&&NHX:Type=GTDB:gtdb_class=c__Alphaproteobacteria:gtdb_domain=d__Bacteria:gtdb_family=f__Rhodobacteraceae:gtdb_genus=g__SAT37:gtdb_order=o__Rhodobacterales:gtdb_phylum=p__Proteobacteria:gtdb_species=s__SAT37 sp002706605:heptad=MCP-34H:species=d__Bacteria_p__Proteobacteria_c__Alphaproteobacteria_o__Rhodobacterales_f__Rhodobacteraceae_g__SAT37_s__SAT37 sp002706605])0.947:0.113817[&&NHX:Sample_counter=:Type_counter=GTDB--2:capture_class_counter=:capture_domain_counter=:capture_family_counter=:capture_genus_counter=:capture_order_counter=:capture_phylum_counter=:capture_species_counter=:evoltype=D:gtdb_class_counter=c__Alphaproteobacteria--2:gtdb_domain_counter=d__Bacteria--2:gtdb_family_counter=f__Rhodobacteraceae--2:gtdb_genus_counter=g__SAT37--1||g__Thalassobius--1:gtdb_order_counter=o__Rhodobacterales--2:gtdb_phylum_counter=p__Proteobacteria--2:gtdb_species_counter=s__SAT37 sp002706605--1||s__Thalassobius mediterraneus--1:heptad_counter=MCP-34H--2:lbd_counter=:lca=d__Bacteria:lca_tree=f__Rhodobacteraceae:name=N1052348:ref_name_counter=])0.653:0.00816162[&&NHX:Sample_counter=rhizpot3--1:Type_counter=GTDB--4||capture--1:capture_class_counter=c__Alphaproteobacteria--1:capture_domain_counter=d__Bacteria--1:capture_family_counter=f__Magnetospirillaceae--1:capture_genus_counter=g__Telmatospirillum--1:capture_order_counter=o__Rhodospirillales--1:capture_phylum_counter=p__Proteobacteria--1:capture_species_counter=s__Telmatospirillum sp015654615--1:gtdb_class_counter=c__Alphaproteobacteria--4:gtdb_domain_counter=d__Bacteria--4:gtdb_family_counter=f__Rhodobacteraceae--4:gtdb_genus_counter=g__Gemmobacter--1||g__Gemmobacter_B--1||g__SAT37--1||g__Thalassobius--1:gtdb_order_counter=o__Rhodobacterales--4:gtdb_phylum_counter=p__Proteobacteria--4:gtdb_species_counter=s__Gemmobacter lanyuensis--1||s__Gemmobacter_B sp014654775--1||s__SAT37 sp002706605--1||s__Thalassobius mediterraneus--1:heptad_counter=MCP-34H--5:lbd_counter=:lca_tree=f__Rhodobacteraceae:name=N1052349:ref_name_counter=],e453af8d-4b10-4dee-ab58-55bac50c7347_4@MCPsignal.62.124:5e-09[&&NHX:Sample=rhiztom1:Type=capture:capture_class=c__Polyangia:capture_domain=d__Bacteria:capture_family=f__Sandaracinaceae:capture_genus=g__MED-G138:capture_order=o__Polyangiales:capture_phylum=p__Myxococcota:capture_species=s__MED-G138 sp004213565:heptad=MCP-34H])0.916:0.0125675[&&NHX:Sample_counter=rhizpot3--1||rhiztom1--1:Type_counter=GTDB--4||capture--2:capture_class_counter=c__Alphaproteobacteria--1||c__Polyangia--1:capture_domain_counter=d__Bacteria--2:capture_family_counter=f__Magnetospirillaceae--1||f__Sandaracinaceae--1:capture_genus_counter=g__MED-G138--1||g__Telmatospirillum--1:capture_order_counter=o__Polyangiales--1||o__Rhodospirillales--1:capture_phylum_counter=p__Myxococcota--1||p__Proteobacteria--1:capture_species_counter=s__MED-G138 sp004213565--1||s__Telmatospirillum sp015654615--1:gtdb_class_counter=c__Alphaproteobacteria--4:gtdb_domain_counter=d__Bacteria--4:gtdb_family_counter=f__Rhodobacteraceae--4:gtdb_genus_counter=g__Gemmobacter--1||g__Gemmobacter_B--1||g__SAT37--1||g__Thalassobius--1:gtdb_order_counter=o__Rhodobacterales--4:gtdb_phylum_counter=p__Proteobacteria--4:gtdb_species_counter=s__Gemmobacter lanyuensis--1||s__Gemmobacter_B sp014654775--1||s__SAT37 sp002706605--1||s__Thalassobius mediterraneus--1:heptad_counter=MCP-34H--6:lbd_counter=:lca_tree=f__Rhodobacteraceae:name=N1052351:ref_name_counter=])0:5e-09[&&NHX:Sample_counter=rhizpot2--1||rhizpot3--1||rhiztom1--1||rhiztom3--2:Type_counter=GTDB--4||capture--5:capture_class_counter=c__Alphaproteobacteria--2||c__Bacilli--1||c__Polyangia--2:capture_domain_counter=d__Bacteria--5:capture_family_counter=f__Devosiaceae--1||f__Magnetospirillaceae--1||f__Paenibacillaceae--1||f__Sandaracinaceae--2:capture_genus_counter=g__Devosia--1||g__MED-G138--2||g__Paenibacillus--1||g__Telmatospirillum--1:capture_order_counter=o__Paenibacillales--1||o__Polyangiales--2||o__Rhizobiales--1||o__Rhodospirillales--1:capture_phylum_counter=p__Firmicutes--1||p__Myxococcota--2||p__Proteobacteria--2:capture_species_counter=s__Devosia sp017744655--1||s__MED-G138 sp004213565--2||s__Paenibacillus polymyxa--1||s__Telmatospirillum sp015654615--1:gtdb_class_counter=c__Alphaproteobacteria--4:gtdb_domain_counter=d__Bacteria--4:gtdb_family_counter=f__Rhodobacteraceae--4:gtdb_genus_counter=g__Gemmobacter--1||g__Gemmobacter_B--1||g__SAT37--1||g__Thalassobius--1:gtdb_order_counter=o__Rhodobacterales--4:gtdb_phylum_counter=p__Proteobacteria--4:gtdb_species_counter=s__Gemmobacter lanyuensis--1||s__Gemmobacter_B sp014654775--1||s__SAT37 sp002706605--1||s__Thalassobius mediterraneus--1:heptad_counter=MCP-34H--9:lbd_counter=:lca_tree=f__Rhodobacteraceae:name=N1052352:ref_name_counter=],((8c983447-df49-4a67-b433-435a837ec121_4@MCPsignal.552.607:0.0302712[&&NHX:Sample=rhizpot1:Type=capture:capture_class=c__Alphaproteobacteria:capture_domain=d__Bacteria:capture_family=f__Devosiaceae:capture_genus=g__Devosia:capture_order=o__Rhizobiales:capture_phylum=p__Proteobacteria:capture_species=s__Devosia marina:heptad=MCP-34H],2e6a79f4-07a1-496c-848e-1a406248a5e5_2@MCPsignal.62.115:0.13892[&&NHX:Sample=rhiztom1:Type=capture:capture_class=c__Gammaproteobacteria:capture_domain=d__Bacteria:capture_family=f__Burkholderiaceae:capture_genus=g__Paraburkholderia:capture_order=o__Burkholderiales:capture_phylum=p__Proteobacteria:capture_species=s__Paraburkholderia phenazinium_B:heptad=MCP-34H])0:5e-09[&&NHX:Sample_counter=rhizpot1--1||rhiztom1--1:Type_counter=capture--2:capture_class_counter=c__Alphaproteobacteria--1||c__Gammaproteobacteria--1:capture_domain_counter=d__Bacteria--2:capture_family_counter=f__Burkholderiaceae--1||f__Devosiaceae--1:capture_genus_counter=g__Devosia--1||g__Paraburkholderia--1:capture_order_counter=o__Burkholderiales--1||o__Rhizobiales--1:capture_phylum_counter=p__Proteobacteria--2:capture_species_counter=s__Devosia marina--1||s__Paraburkholderia phenazinium_B--1:gtdb_class_counter=:gtdb_domain_counter=:gtdb_family_counter=:gtdb_genus_counter=:gtdb_order_counter=:gtdb_phylum_counter=:gtdb_species_counter=:heptad_counter=MCP-34H--2:lbd_counter=:name=N1052355:ref_name_counter=],(57930209-cb12-4c9f-8d46-4ed8e32fae0f_5@MCPsignal.32.94:0[&&NHX:Sample=rhiztom1:Type=capture:capture_class=c__Alphaproteobacteria:capture_domain=d__Bacteria:capture_family=f__Magnetospirillaceae:capture_genus=g__Magnetospirillum:capture_order=o__Rhodospirillales:capture_phylum=p__Proteobacteria:capture_species=s__Magnetospirillum sp006218045:heptad=MCP-34H],821b80a9-1df3-4393-8472-766a08922d92_3@MCPsignal.27.89:0[&&NHX:Sample=rhiztom1:Type=capture:capture_class=c__Alphaproteobacteria:capture_domain=d__Bacteria:capture_family=f__Magnetospirillaceae:capture_genus=g__Magnetospirillum:capture_order=o__Rhodospirillales:capture_phylum=p__Proteobacteria:capture_species=s__Magnetospirillum sp006218045:heptad=MCP-34H]):0.0239182[&&NHX:Sample_counter=rhiztom1--2:Type_counter=capture--2:capture_class_counter=c__Alphaproteobacteria--2:capture_domain_counter=d__Bacteria--2:capture_family_counter=f__Magnetospirillaceae--2:capture_genus_counter=g__Magnetospirillum--2:capture_order_counter=o__Rhodospirillales--2:capture_phylum_counter=p__Proteobacteria--2:capture_species_counter=s__Magnetospirillum sp006218045--2:gtdb_class_counter=:gtdb_domain_counter=:gtdb_family_counter=:gtdb_genus_counter=:gtdb_order_counter=:gtdb_phylum_counter=:gtdb_species_counter=:heptad_counter=MCP-34H--2:lbd_counter=:name=N1052358:ref_name_counter=])0:1.8e-08[&&NHX:Sample_counter=rhizpot1--1||rhiztom1--3:Type_counter=capture--4:capture_class_counter=c__Alphaproteobacteria--3||c__Gammaproteobacteria--1:capture_domain_counter=d__Bacteria--4:capture_family_counter=f__Burkholderiaceae--1||f__Devosiaceae--1||f__Magnetospirillaceae--2:capture_genus_counter=g__Devosia--1||g__Magnetospirillum--2||g__Paraburkholderia--1:capture_order_counter=o__Burkholderiales--1||o__Rhizobiales--1||o__Rhodospirillales--2:capture_phylum_counter=p__Proteobacteria--4:capture_species_counter=s__Devosia marina--1||s__Magnetospirillum sp006218045--2||s__Paraburkholderia phenazinium_B--1:gtdb_class_counter=:gtdb_domain_counter=:gtdb_family_counter=:gtdb_genus_counter=:gtdb_order_counter=:gtdb_phylum_counter=:gtdb_species_counter=:heptad_counter=MCP-34H--4:lbd_counter=:name=N1052359:ref_name_counter=])0.713:0.0110991[&&NHX:Sample_counter=rhizpot1--1||rhizpot2--1||rhizpot3--1||rhiztom1--4||rhiztom3--2:Type_counter=GTDB--4||capture--9:capture_class_counter=c__Alphaproteobacteria--5||c__Bacilli--1||c__Gammaproteobacteria--1||c__Polyangia--2:capture_domain_counter=d__Bacteria--9:capture_family_counter=f__Burkholderiaceae--1||f__Devosiaceae--2||f__Magnetospirillaceae--3||f__Paenibacillaceae--1||f__Sandaracinaceae--2:capture_genus_counter=g__Devosia--2||g__MED-G138--2||g__Magnetospirillum--2||g__Paenibacillus--1||g__Paraburkholderia--1||g__Telmatospirillum--1:capture_order_counter=o__Burkholderiales--1||o__Paenibacillales--1||o__Polyangiales--2||o__Rhizobiales--2||o__Rhodospirillales--3:capture_phylum_counter=p__Firmicutes--1||p__Myxococcota--2||p__Proteobacteria--6:capture_species_counter=s__Devosia marina--1||s__Devosia sp017744655--1||s__MED-G138 sp004213565--2||s__Magnetospirillum sp006218045--2||s__Paenibacillus polymyxa--1||s__Paraburkholderia phenazinium_B--1||s__Telmatospirillum sp015654615--1:gtdb_class_counter=c__Alphaproteobacteria--4:gtdb_domain_counter=d__Bacteria--4:gtdb_family_counter=f__Rhodobacteraceae--4:gtdb_genus_counter=g__Gemmobacter--1||g__Gemmobacter_B--1||g__SAT37--1||g__Thalassobius--1:gtdb_order_counter=o__Rhodobacterales--4:gtdb_phylum_counter=p__Proteobacteria--4:gtdb_species_counter=s__Gemmobacter lanyuensis--1||s__Gemmobacter_B sp014654775--1||s__SAT37 sp002706605--1||s__Thalassobius mediterraneus--1:heptad_counter=MCP-34H--13:lbd_counter=:lca_tree=f__Rhodobacteraceae:name=N1052360:ref_name_counter=],RS_GCF_014652355.1_protein.faa_NZ_BMYQ01000003.1_231@PF00015_full_PFAM.345.508:0.554068[&&NHX:Type=GTDB:gtdb_class=c__Alphaproteobacteria:gtdb_domain=d__Bacteria:gtdb_family=f__Rhodobacteraceae:gtdb_genus=g__Gemmobacter:gtdb_order=o__Rhodobacterales:gtdb_phylum=p__Proteobacteria:gtdb_species=s__Gemmobacter lanyuensis:heptad=MCP-34H:species=d__Bacteria_p__Proteobacteria_c__Alphaproteobacteria_o__Rhodobacterales_f__Rhodobacteraceae_g__Gemmobacter_s__Gemmobacter lanyuensis])0.623:0.00636905[&&NHX:Sample_counter=rhizpot1--1||rhizpot2--1||rhizpot3--1||rhiztom1--4||rhiztom3--2:Type_counter=GTDB--5||capture--9:capture_class_counter=c__Alphaproteobacteria--5||c__Bacilli--1||c__Gammaproteobacteria--1||c__Polyangia--2:capture_domain_counter=d__Bacteria--9:capture_family_counter=f__Burkholderiaceae--1||f__Devosiaceae--2||f__Magnetospirillaceae--3||f__Paenibacillaceae--1||f__Sandaracinaceae--2:capture_genus_counter=g__Devosia--2||g__MED-G138--2||g__Magnetospirillum--2||g__Paenibacillus--1||g__Paraburkholderia--1||g__Telmatospirillum--1:capture_order_counter=o__Burkholderiales--1||o__Paenibacillales--1||o__Polyangiales--2||o__Rhizobiales--2||o__Rhodospirillales--3:capture_phylum_counter=p__Firmicutes--1||p__Myxococcota--2||p__Proteobacteria--6:capture_species_counter=s__Devosia marina--1||s__Devosia sp017744655--1||s__MED-G138 sp004213565--2||s__Magnetospirillum sp006218045--2||s__Paenibacillus polymyxa--1||s__Paraburkholderia phenazinium_B--1||s__Telmatospirillum sp015654615--1:gtdb_class_counter=c__Alphaproteobacteria--5:gtdb_domain_counter=d__Bacteria--5:gtdb_family_counter=f__Rhodobacteraceae--5:gtdb_genus_counter=g__Gemmobacter--2||g__Gemmobacter_B--1||g__SAT37--1||g__Thalassobius--1:gtdb_order_counter=o__Rhodobacterales--5:gtdb_phylum_counter=p__Proteobacteria--5:gtdb_species_counter=s__Gemmobacter lanyuensis--2||s__Gemmobacter_B sp014654775--1||s__SAT37 sp002706605--1||s__Thalassobius mediterraneus--1:heptad_counter=MCP-34H--14:lbd_counter=:lca_tree=f__Rhodobacteraceae:name=N1052362:ref_name_counter=])0.678:0.0177555[&&NHX:Sample_counter=rhizpot1--2||rhizpot2--1||rhizpot3--2||rhiztom1--5||rhiztom3--2:Type_counter=GTDB--16||capture--12:capture_class_counter=c__Alphaproteobacteria--6||c__Bacilli--1||c__Gammaproteobacteria--2||c__Hydrogenedentia--1||c__Polyangia--2:capture_domain_counter=d__Bacteria--12:capture_family_counter=f__Burkholderiaceae--1||f__CAIZGN01--1||f__Devosiaceae--3||f__Magnetospirillaceae--3||f__Marinomonadaceae--1||f__Paenibacillaceae--1||f__Sandaracinaceae--2:capture_genus_counter=g__CAILVY01--1||g__Devosia--3||g__MED-G138--2||g__Magnetospirillum--2||g__Marinomonas--1||g__Paenibacillus--1||g__Paraburkholderia--1||g__Telmatospirillum--1:capture_order_counter=o__Burkholderiales--1||o__Hydrogenedentiales--1||o__Paenibacillales--1||o__Polyangiales--2||o__Pseudomonadales--1||o__Rhizobiales--3||o__Rhodospirillales--3:capture_phylum_counter=p__Firmicutes--1||p__Hydrogenedentota--1||p__Myxococcota--2||p__Proteobacteria--8:capture_species_counter=s__CAILVY01 sp903837785--1||s__Devosia limi--1||s__Devosia marina--1||s__Devosia sp017744655--1||s__MED-G138 sp004213565--2||s__Magnetospirillum sp006218045--2||s__Marinomonas spartinae--1||s__Paenibacillus polymyxa--1||s__Paraburkholderia phenazinium_B--1||s__Telmatospirillum sp015654615--1:gtdb_class_counter=c__Alphaproteobacteria--16:gtdb_domain_counter=d__Bacteria--16:gtdb_family_counter=f__Beijerinckiaceae--1||f__Rhodobacteraceae--15:gtdb_genus_counter=g__Cereibacter_A--6||g__Donghicola--4||g__Gemmobacter--2||g__Gemmobacter_B--1||g__Methylocystis--1||g__SAT37--1||g__Thalassobius--1:gtdb_order_counter=o__Rhizobiales--1||o__Rhodobacterales--15:gtdb_phylum_counter=p__Proteobacteria--16:gtdb_species_counter=s__Cereibacter_A johrii--2||s__Cereibacter_A ovatus--1||s__Cereibacter_A sp002407205--1||s__Cereibacter_A sphaeroides--2||s__Donghicola eburneus--2||s__Donghicola mangrovi--1||s__Donghicola tyrosinivorans--1||s__Gemmobacter lanyuensis--2||s__Gemmobacter_B sp014654775--1||s__Methylocystis sp014190435--1||s__SAT37 sp002706605--1||s__Thalassobius mediterraneus--1:heptad_counter=MCP-34H--28:lbd_counter=:lca_tree=f__Rhodobacteraceae:name=N1052363:ref_name_counter=])0.321:0.0411207[&&NHX:Sample_counter=rhizpot1--3||rhizpot2--2||rhizpot3--3||rhiztom1--6||rhiztom3--4:Type_counter=GTDB--21||capture--18:besthit_avg=91.0:besthit_max=91.0:besthit_min=91.0:besthit_std=0:besthit_sum=91.0:bitscore_avg=189.0:bitscore_max=189.0:bitscore_min=189.0:bitscore_std=0:bitscore_sum=189.0:capture_class_counter=c__Actinomycetia--1||c__Alphaproteobacteria--9||c__Bacilli--1||c__Desulfuromonadia--1||c__Gammaproteobacteria--3||c__Hydrogenedentia--1||c__Polyangia--2:capture_domain_counter=d__Bacteria--18:capture_family_counter=f__Burkholderiaceae--2||f__CAIZGN01--1||f__Caulobacteraceae--1||f__Devosiaceae--4||f__Geodermatophilaceae--1||f__Magnetospirillaceae--3||f__Marinomonadaceae--1||f__Paenibacillaceae--1||f__Pseudopelobacteraceae--1||f__Sandaracinaceae--2||f__Xanthobacteraceae--1:capture_genus_counter=g__Blastococcus--1||g__CAILVY01--1||g__Devosia--4||g__MED-G138--2||g__Magnetospirillum--2||g__Marinomonas--1||g__Paenibacillus--1||g__Palsa-881--1||g__Paraburkholderia--1||g__Pseudolabrys--1||g__Solimicrobium--1||g__Telmatospirillum--1||g__UBA1603--1:capture_order_counter=o__Burkholderiales--2||o__Caulobacterales--1||o__Geobacterales--1||o__Hydrogenedentiales--1||o__Mycobacteriales--1||o__Paenibacillales--1||o__Polyangiales--2||o__Pseudomonadales--1||o__Rhizobiales--5||o__Rhodospirillales--3:capture_phylum_counter=p__Actinobacteriota--1||p__Desulfobacterota--1||p__Firmicutes--1||p__Hydrogenedentota--1||p__Myxococcota--2||p__Proteobacteria--12:capture_species_counter=s__Blastococcus saxobsidens--1||s__CAILVY01 sp903837785--1||s__Devosia limi--2||s__Devosia marina--1||s__Devosia sp017744655--1||s__MED-G138 sp004213565--2||s__Magnetospirillum sp006218045--2||s__Marinomonas spartinae--1||s__Paenibacillus polymyxa--1||s__Palsa-881 sp018241335--1||s__Paraburkholderia phenazinium_B--1||s__Pseudolabrys sp018242205--1||s__Solimicrobium sp903893945--1||s__Telmatospirillum sp015654615--1||s__UBA1603 sp002322035--1:evalue_avg=2.51e-62:evalue_max=2.51e-62:evalue_min=2.51e-62:evalue_std=0:evalue_sum=2.51e-62:gapopen_avg=0.0:gapopen_max=0.0:gapopen_min=0.0:gapopen_std=0:gapopen_sum=0.0:gtdb_class_counter=c__Alphaproteobacteria--21:gtdb_domain_counter=d__Bacteria--21:gtdb_family_counter=f__Beijerinckiaceae--1||f__Rhizobiaceae--2||f__Rhodobacteraceae--18:gtdb_genus_counter=g__Aureimonas--2||g__Cereibacter_A--6||g__Donghicola--4||g__Gemmobacter--4||g__Gemmobacter_B--2||g__Methylocystis--1||g__SAT37--1||g__Thalassobius--1:gtdb_order_counter=o__Rhizobiales--3||o__Rhodobacterales--18:gtdb_phylum_counter=p__Proteobacteria--21:gtdb_species_counter=s__Aureimonas jatrophae--2||s__Cereibacter_A johrii--2||s__Cereibacter_A ovatus--1||s__Cereibacter_A sp002407205--1||s__Cereibacter_A sphaeroides--2||s__Donghicola eburneus--2||s__Donghicola mangrovi--1||s__Donghicola tyrosinivorans--1||s__Gemmobacter lanyuensis--4||s__Gemmobacter_B sp002256185--1||s__Gemmobacter_B sp014654775--1||s__Methylocystis sp014190435--1||s__SAT37 sp002706605--1||s__Thalassobius mediterraneus--1:heptad_counter=MCP-34H--39:lbd_counter=:lca_tree=c__Alphaproteobacteria:length_avg=122.0:length_max=122.0:length_min=122.0:length_std=0:length_sum=122.0:mismatch_avg=11.0:mismatch_max=11.0:mismatch_min=11.0:mismatch_std=0:mismatch_sum=11.0:name=N1052364:qcovhsp_avg=100.0:qcovhsp_max=100.0:qcovhsp_min=100.0:qcovhsp_std=0:qcovhsp_sum=100.0:qend_avg=122.0:qend_max=122.0:qend_min=122.0:qend_std=0:qend_sum=122.0:qstart_avg=1.0:qstart_max=1.0:qstart_min=1.0:qstart_std=0:qstart_sum=1.0:ref_name_counter=RS_GCF_003034985.1_protein.faa_NZ_PZKG01000100.1_8@PF00015_full_PFAM.312.485--1:scovhsp_avg=70.5:scovhsp_max=70.5:scovhsp_min=70.5:scovhsp_std=0:scovhsp_sum=70.5:send_avg=168.0:send_max=168.0:send_min=168.0:send_std=0:send_sum=168.0:sstart_avg=47.0:sstart_max=47.0:sstart_min=47.0:sstart_std=0:sstart_sum=47.0],(5d9621c9-b0a9-4091-9367-4c8bfa2b804f_6@MCPsignal.27.84:0.0283944[&&NHX:Sample=rhiztom3:Type=capture:capture_class=c__Alphaproteobacteria:capture_domain=d__Bacteria:capture_family=f__Devosiaceae:capture_genus=g__Devosia_A:capture_order=o__Rhizobiales:capture_phylum=p__Proteobacteria:capture_species=s__Devosia_A sp016713105:heptad=MCP-34H],75d1b6bf-e718-49ba-a1d6-cf3bcc7ec669_2@MCPsignal.358.425:5e-09[&&NHX:Sample=rhizpot3:Type=capture:capture_class=c__Clostridia:capture_domain=d__Bacteria:capture_family=f__Ruminococcaceae:capture_genus=g__UBA1405:capture_order=o__Oscillospirales:capture_phylum=p__Firmicutes_A:capture_species=s__UBA1405 sp910589145:heptad=MCP-34H])0.816:0.0364423[&&NHX:Sample_counter=rhizpot3--1||rhiztom3--1:Type_counter=capture--2:capture_class_counter=c__Alphaproteobacteria--1||c__Clostridia--1:capture_domain_counter=d__Bacteria--2:capture_family_counter=f__Devosiaceae--1||f__Ruminococcaceae--1:capture_genus_counter=g__Devosia_A--1||g__UBA1405--1:capture_order_counter=o__Oscillospirales--1||o__Rhizobiales--1:capture_phylum_counter=p__Firmicutes_A--1||p__Proteobacteria--1:capture_species_counter=s__Devosia_A sp016713105--1||s__UBA1405 sp910589145--1:gtdb_class_counter=:gtdb_domain_counter=:gtdb_family_counter=:gtdb_genus_counter=:gtdb_order_counter=:gtdb_phylum_counter=:gtdb_species_counter=:heptad_counter=MCP-34H--2:lbd_counter=:name=N1052367:ref_name_counter=])0:1.3e-08[&&NHX:Sample_counter=rhizpot1--3||rhizpot2--2||rhizpot3--4||rhiztom1--6||rhiztom3--5:Type_counter=GTDB--21||capture--20:besthit_avg=91.0:besthit_max=91.0:besthit_min=91.0:besthit_std=0:besthit_sum=91.0:bitscore_avg=189.0:bitscore_max=189.0:bitscore_min=189.0:bitscore_std=0:bitscore_sum=189.0:capture_class_counter=c__Actinomycetia--1||c__Alphaproteobacteria--10||c__Bacilli--1||c__Clostridia--1||c__Desulfuromonadia--1||c__Gammaproteobacteria--3||c__Hydrogenedentia--1||c__Polyangia--2:capture_domain_counter=d__Bacteria--20:capture_family_counter=f__Burkholderiaceae--2||f__CAIZGN01--1||f__Caulobacteraceae--1||f__Devosiaceae--5||f__Geodermatophilaceae--1||f__Magnetospirillaceae--3||f__Marinomonadaceae--1||f__Paenibacillaceae--1||f__Pseudopelobacteraceae--1||f__Ruminococcaceae--1||f__Sandaracinaceae--2||f__Xanthobacteraceae--1:capture_genus_counter=g__Blastococcus--1||g__CAILVY01--1||g__Devosia--4||g__Devosia_A--1||g__MED-G138--2||g__Magnetospirillum--2||g__Marinomonas--1||g__Paenibacillus--1||g__Palsa-881--1||g__Paraburkholderia--1||g__Pseudolabrys--1||g__Solimicrobium--1||g__Telmatospirillum--1||g__UBA1405--1||g__UBA1603--1:capture_order_counter=o__Burkholderiales--2||o__Caulobacterales--1||o__Geobacterales--1||o__Hydrogenedentiales--1||o__Mycobacteriales--1||o__Oscillospirales--1||o__Paenibacillales--1||o__Polyangiales--2||o__Pseudomonadales--1||o__Rhizobiales--6||o__Rhodospirillales--3:capture_phylum_counter=p__Actinobacteriota--1||p__Desulfobacterota--1||p__Firmicutes--1||p__Firmicutes_A--1||p__Hydrogenedentota--1||p__Myxococcota--2||p__Proteobacteria--13:capture_species_counter=s__Blastococcus saxobsidens--1||s__CAILVY01 sp903837785--1||s__Devosia limi--2||s__Devosia marina--1||s__Devosia sp017744655--1||s__Devosia_A sp016713105--1||s__MED-G138 sp004213565--2||s__Magnetospirillum sp006218045--2||s__Marinomonas spartinae--1||s__Paenibacillus polymyxa--1||s__Palsa-881 sp018241335--1||s__Paraburkholderia phenazinium_B--1||s__Pseudolabrys sp018242205--1||s__Solimicrobium sp903893945--1||s__Telmatospirillum sp015654615--1||s__UBA1405 sp910589145--1||s__UBA1603 sp002322035--1:evalue_avg=2.51e-62:evalue_max=2.51e-62:evalue_min=2.51e-62:evalue_std=0:evalue_sum=2.51e-62:gapopen_avg=0.0:gapopen_max=0.0:gapopen_min=0.0:gapopen_std=0:gapopen_sum=0.0:gtdb_class_counter=c__Alphaproteobacteria--21:gtdb_domain_counter=d__Bacteria--21:gtdb_family_counter=f__Beijerinckiaceae--1||f__Rhizobiaceae--2||f__Rhodobacteraceae--18:gtdb_genus_counter=g__Aureimonas--2||g__Cereibacter_A--6||g__Donghicola--4||g__Gemmobacter--4||g__Gemmobacter_B--2||g__Methylocystis--1||g__SAT37--1||g__Thalassobius--1:gtdb_order_counter=o__Rhizobiales--3||o__Rhodobacterales--18:gtdb_phylum_counter=p__Proteobacteria--21:gtdb_species_counter=s__Aureimonas jatrophae--2||s__Cereibacter_A johrii--2||s__Cereibacter_A ovatus--1||s__Cereibacter_A sp002407205--1||s__Cereibacter_A sphaeroides--2||s__Donghicola eburneus--2||s__Donghicola mangrovi--1||s__Donghicola tyrosinivorans--1||s__Gemmobacter lanyuensis--4||s__Gemmobacter_B sp002256185--1||s__Gemmobacter_B sp014654775--1||s__Methylocystis sp014190435--1||s__SAT37 sp002706605--1||s__Thalassobius mediterraneus--1:heptad_counter=MCP-34H--41:lbd_counter=:lca_tree=c__Alphaproteobacteria:length_avg=122.0:length_max=122.0:length_min=122.0:length_std=0:length_sum=122.0:mismatch_avg=11.0:mismatch_max=11.0:mismatch_min=11.0:mismatch_std=0:mismatch_sum=11.0:name=N1052368:qcovhsp_avg=100.0:qcovhsp_max=100.0:qcovhsp_min=100.0:qcovhsp_std=0:qcovhsp_sum=100.0:qend_avg=122.0:qend_max=122.0:qend_min=122.0:qend_std=0:qend_sum=122.0:qstart_avg=1.0:qstart_max=1.0:qstart_min=1.0:qstart_std=0:qstart_sum=1.0:ref_name_counter=RS_GCF_003034985.1_protein.faa_NZ_PZKG01000100.1_8@PF00015_full_PFAM.312.485--1:scovhsp_avg=70.5:scovhsp_max=70.5:scovhsp_min=70.5:scovhsp_std=0:scovhsp_sum=70.5:send_avg=168.0:send_max=168.0:send_min=168.0:send_std=0:send_sum=168.0:sstart_avg=47.0:sstart_max=47.0:sstart_min=47.0:sstart_std=0:sstart_sum=47.0],((((21bbc137-9d66-4d08-a74f-6bc7c5755b67_1@MCPsignal.180.248:5e-09[&&NHX:Sample=rhiztom2:Type=capture:capture_class=c__Chitinivibrionia:capture_domain=d__Bacteria:capture_family=f__Chitinispirillaceae:capture_genus=g__GUT77:capture_order=o__Chitinivibrionales:capture_phylum=p__Fibrobacterota:capture_species=s__GUT77 sp009786415:heptad=MCP-34H],5b3075c8-3507-430c-baf7-e2c00077a962_6@MCPsignal.24.77:0.0365771[&&NHX:Sample=rhiztom1:Type=capture:capture_class=c__Alphaproteobacteria:capture_domain=d__Bacteria:capture_family=f__Caulobacteraceae:capture_genus=g__Palsa-881:capture_order=o__Caulobacterales:capture_phylum=p__Proteobacteria:capture_species=s__Palsa-881 sp018241335:heptad=MCP-34H])0:5e-09[&&NHX:Sample_counter=rhiztom1--1||rhiztom2--1:Type_counter=capture--2:capture_class_counter=c__Alphaproteobacteria--1||c__Chitinivibrionia--1:capture_domain_counter=d__Bacteria--2:capture_family_counter=f__Caulobacteraceae--1||f__Chitinispirillaceae--1:capture_genus_counter=g__GUT77--1||g__Palsa-881--1:capture_order_counter=o__Caulobacterales--1||o__Chitinivibrionales--1:capture_phylum_counter=p__Fibrobacterota--1||p__Proteobacteria--1:capture_species_counter=s__GUT77 sp009786415--1||s__Palsa-881 sp018241335--1:gtdb_class_counter=:gtdb_domain_counter=:gtdb_family_counter=:gtdb_genus_counter=:gtdb_order_counter=:gtdb_phylum_counter=:gtdb_species_counter=:heptad_counter=MCP-34H--2:lbd_counter=:name=N1052371:ref_name_counter=],(77314e97-19ea-4e0e-ada0-ec007fe477c3_3@MCPsignal.78.129:0.0419721[&&NHX:Sample=rhizpot3:Type=capture:capture_class=c__Alphaproteobacteria:capture_domain=d__Bacteria:capture_family=f__Micropepsaceae:capture_genus=g__SZUA-430:capture_order=o__Micropepsales:capture_phylum=p__Proteobacteria:capture_species=s__SZUA-430 sp016792785:heptad=MCP-34H],(((07133b66-bd41-4e52-86a8-4b6bcf462c37_6@MCPsignal.1263.1325:0.111405[&&NHX:Sample=rhiztom3:Type=capture:capture_class=c__Desulfovibrionia:capture_domain=d__Bacteria:capture_family=f__Desulfovibrionaceae:capture_genus=g__Solidesulfovibrio:capture_order=o__Desulfovibrionales:capture_phylum=p__Desulfobacterota_I:capture_species=s__Solidesulfovibrio magneticus_A:heptad=MCP-34H],((((e77508c4-33f3-4605-b3c0-3ec93f5b5b38_3@MCPsignal.164.263:6e-09[&&NHX:Sample=rhiztom1:Type=capture:capture_class=c__Gemmatimonadetes:capture_domain=d__Bacteria:capture_family=f__Longimicrobiaceae:capture_genus=g__JAFAYN01:capture_order=o__Longimicrobiales:capture_phylum=p__Gemmatimonadota:capture_species=s__JAFAYN01 sp019240375:heptad=MCP-34H],(7337e399-69b8-4c82-b8bf-eb8b76ce4185_2@MCPsignal.339.423:0.0354892[&&NHX:Sample=rhiztom1:Type=capture:capture_class=c__Alphaproteobacteria:capture_domain=d__Bacteria:capture_family=f__Acetobacteraceae:capture_genus=g__Acidocella:capture_order=o__Acetobacterales:capture_phylum=p__Proteobacteria:capture_species=s__Acidocella sp003137135:heptad=MCP-34H],a466612c-babb-4797-967d-1cc6b6810d45_6@MCPsignal.287.357:0.0164066[&&NHX:Sample=rhiztom2:Type=capture:capture_class=c__Desulfuromonadia:capture_domain=d__Bacteria:capture_family=f__WTL:capture_genus=g__Deferrimonas:capture_order=o__Desulfuromonadales:capture_phylum=p__Desulfobacterota:capture_species=s__Deferrimonas soudanensis:heptad=MCP-34H])0:5e-09[&&NHX:Sample_counter=rhiztom1--1||rhiztom2--1:Type_counter=capture--2:capture_class_counter=c__Alphaproteobacteria--1||c__Desulfuromonadia--1:capture_domain_counter=d__Bacteria--2:capture_family_counter=f__Acetobacteraceae--1||f__WTL--1:capture_genus_counter=g__Acidocella--1||g__Deferrimonas--1:capture_order_counter=o__Acetobacterales--1||o__Desulfuromonadales--1:capture_phylum_counter=p__Desulfobacterota--1||p__Proteobacteria--1:capture_species_counter=s__Acidocella sp003137135--1||s__Deferrimonas soudanensis--1:gtdb_class_counter=:gtdb_domain_counter=:gtdb_family_counter=:gtdb_genus_counter=:gtdb_order_counter=:gtdb_phylum_counter=:gtdb_species_counter=:heptad_counter=MCP-34H--2:lbd_counter=:name=N1052377:ref_name_counter=])0.929:0.0630195[&&NHX:Sample_counter=rhiztom1--2||rhiztom2--1:Type_counter=capture--3:capture_class_counter=c__Alphaproteobacteria--1||c__Desulfuromonadia--1||c__Gemmatimonadetes--1:capture_domain_counter=d__Bacteria--3:capture_family_counter=f__Acetobacteraceae--1||f__Longimicrobiaceae--1||f__WTL--1:capture_genus_counter=g__Acidocella--1||g__Deferrimonas--1||g__JAFAYN01--1:capture_order_counter=o__Acetobacterales--1||o__Desulfuromonadales--1||o__Longimicrobiales--1:capture_phylum_counter=p__Desulfobacterota--1||p__Gemmatimonadota--1||p__Proteobacteria--1:capture_species_counter=s__Acidocella sp003137135--1||s__Deferrimonas soudanensis--1||s__JAFAYN01 sp019240375--1:gtdb_class_counter=:gtdb_domain_counter=:gtdb_family_counter=:gtdb_genus_counter=:gtdb_order_counter=:gtdb_phylum_counter=:gtdb_species_counter=:heptad_counter=MCP-34H--3:lbd_counter=:name=N1052378:ref_name_counter=],((((((7f949d22-837c-4ed3-b74c-f3b2b1a220e3_2@MCPsignal.16.101:0.0115954[&&NHX:Sample=rhiztom3:Type=capture:capture_class=c__UBA4802:capture_domain=d__Bacteria:capture_family=f__UBA5550:capture_genus=g__RBG-16-49-21:capture_order=o__UBA4802:capture_phylum=p__Spirochaetota:capture_species=s__RBG-16-49-21 sp001829495:heptad=MCP-34H],2ba8a5cd-630e-5294-8990-2d126078f003_6@MCPsignal.24.185:0.0228511[&&NHX:Sample=rhiztom2:Type=capture:capture_class=c__Alphaproteobacteria:capture_domain=d__Bacteria:capture_family=f__Caulobacteraceae:capture_genus=g__Phenylobacterium:capture_order=o__Caulobacterales:capture_phylum=p__Proteobacteria:capture_species=s__Phenylobacterium sp001557235:heptad=MCP-34H])0:5e-09[&&NHX:Sample_counter=rhiztom2--1||rhiztom3--1:Type_counter=capture--2:capture_class_counter=c__Alphaproteobacteria--1||c__UBA4802--1:capture_domain_counter=d__Bacteria--2:capture_family_counter=f__Caulobacteraceae--1||f__UBA5550--1:capture_genus_counter=g__Phenylobacterium--1||g__RBG-16-49-21--1:capture_order_counter=o__Caulobacterales--1||o__UBA4802--1:capture_phylum_counter=p__Proteobacteria--1||p__Spirochaetota--1:capture_species_counter=s__Phenylobacterium sp001557235--1||s__RBG-16-49-21 sp001829495--1:gtdb_class_counter=:gtdb_domain_counter=:gtdb_family_counter=:gtdb_genus_counter=:gtdb_order_counter=:gtdb_phylum_counter=:gtdb_species_counter=:heptad_counter=MCP-34H--2:lbd_counter=:name=N1052381:ref_name_counter=],RS_GCF_900107235.1_protein.faa_NZ_FNPF01000018.1_37@PF00015_full_PFAM.484.663:0.0196186[&&NHX:Type=GTDB:gtdb_class=c__Alphaproteobacteria:gtdb_domain=d__Bacteria:gtdb_family=f__Rhodobacteraceae:gtdb_genus=g__Citreimonas:gtdb_order=o__Rhodobacterales:gtdb_phylum=p__Proteobacteria:gtdb_species=s__Citreimonas salinaria:heptad=MCP-34H:species=d__Bacteria_p__Proteobacteria_c__Alphaproteobacteria_o__Rhodobacterales_f__Rhodobacteraceae_g__Citreimonas_s__Citreimonas salinaria])0:6e-09[&&NHX:Sample_counter=rhiztom2--1||rhiztom3--1:Type_counter=GTDB--1||capture--2:capture_class_counter=c__Alphaproteobacteria--1||c__UBA4802--1:capture_domain_counter=d__Bacteria--2:capture_family_counter=f__Caulobacteraceae--1||f__UBA5550--1:capture_genus_counter=g__Phenylobacterium--1||g__RBG-16-49-21--1:capture_order_counter=o__Caulobacterales--1||o__UBA4802--1:capture_phylum_counter=p__Proteobacteria--1||p__Spirochaetota--1:capture_species_counter=s__Phenylobacterium sp001557235--1||s__RBG-16-49-21 sp001829495--1:gtdb_class_counter=c__Alphaproteobacteria--1:gtdb_domain_counter=d__Bacteria--1:gtdb_family_counter=f__Rhodobacteraceae--1:gtdb_genus_counter=g__Citreimonas--1:gtdb_order_counter=o__Rhodobacterales--1:gtdb_phylum_counter=p__Proteobacteria--1:gtdb_species_counter=s__Citreimonas salinaria--1:heptad_counter=MCP-34H--3:lbd_counter=:lca_tree=s__Citreimonas salinaria:name=N1052383:ref_name_counter=],(d9c83d69-0347-4e81-8591-4ed7bd1cd32e_4@MCPsignal.24.82:0.0378803[&&NHX:Sample=rhiztom2:Type=capture:capture_class=c__Desulfuromonadia:capture_domain=d__Bacteria:capture_family=f__Syntrophotaleaceae:capture_genus=g__Syntrophotalea_A:capture_order=o__Desulfuromonadales:capture_phylum=p__Desulfobacterota:capture_species=s__Syntrophotalea_A sp013619105:heptad=MCP-34H],((((f8b82d1e-cf20-4007-ab98-25336b5bac9d_3@MCPsignal.249.313:5e-09[&&NHX:Sample=rhiztom1:Type=capture:capture_class=c__UBA4802:capture_domain=d__Bacteria:capture_family=f__UBA5368:capture_genus=g__FW300-bin19:capture_order=o__UBA4802:capture_phylum=p__Spirochaetota:capture_species=s__FW300-bin19 sp004297825:heptad=MCP-34H],(((((RS_GCF_900116765.1_protein.faa_NZ_UETC01000025.1_2@PF00015_full_PFAM.485.658:0.0791263[&&NHX:Type=GTDB:gtdb_class=c__Alphaproteobacteria:gtdb_domain=d__Bacteria:gtdb_family=f__Rhodobacteraceae:gtdb_genus=g__Jannaschia:gtdb_order=o__Rhodobacterales:gtdb_phylum=p__Proteobacteria:gtdb_species=s__Jannaschia seohaensis:heptad=MCP-34H:species=d__Bacteria_p__Proteobacteria_c__Alphaproteobacteria_o__Rhodobacterales_f__Rhodobacteraceae_g__Jannaschia_s__Jannaschia seohaensis],(GB_GCA_009925085.1_protein.faa_JAABNR010000003.1_61@PF00015_full_PFAM.477.652:0.0266124[&&NHX:Type=GTDB:gtdb_class=c__Alphaproteobacteria:gtdb_domain=d__Bacteria:gtdb_family=f__Rhodobacteraceae:gtdb_genus=g__CYK-10:gtdb_order=o__Rhodobacterales:gtdb_phylum=p__Proteobacteria:gtdb_species=s__CYK-10 sp009925085:heptad=MCP-34H:species=d__Bacteria_p__Proteobacteria_c__Alphaproteobacteria_o__Rhodobacterales_f__Rhodobacteraceae_g__CYK-10_s__CYK-10 sp009925085],(RS_GCF_000021865.1_protein.faa_NC_014034.1_1335@PF00015_full_PFAM.483.697:5e-09[&&NHX:Type=GTDB:gtdb_class=c__Alphaproteobacteria:gtdb_domain=d__Bacteria:gtdb_family=f__Rhodobacteraceae:gtdb_genus=g__Rhodobacter:gtdb_order=o__Rhodobacterales:gtdb_phylum=p__Proteobacteria:gtdb_species=s__Rhodobacter capsulatus_B:heptad=MCP-34H:species=d__Bacteria_p__Proteobacteria_c__Alphaproteobacteria_o__Rhodobacterales_f__Rhodobacteraceae_g__Rhodobacter_s__Rhodobacter capsulatus_B],(RS_GCF_003254295.1_protein.faa_NZ_QKZO01000012.1_63@PF00015_full_PFAM.482.698:0.0131066[&&NHX:Type=GTDB:gtdb_class=c__Alphaproteobacteria:gtdb_domain=d__Bacteria:gtdb_family=f__Rhodobacteraceae:gtdb_genus=g__Rhodobacter:gtdb_order=o__Rhodobacterales:gtdb_phylum=p__Proteobacteria:gtdb_species=s__Rhodobacter capsulatus:heptad=MCP-34H:species=d__Bacteria_p__Proteobacteria_c__Alphaproteobacteria_o__Rhodobacterales_f__Rhodobacteraceae_g__Rhodobacter_s__Rhodobacter capsulatus],(RS_GCF_005144475.1_protein.faa_NZ_SWJZ01000015.1_68@PF00015_full_PFAM.481.698:0.00657338[&&NHX:Type=GTDB:gtdb_class=c__Alphaproteobacteria:gtdb_domain=d__Bacteria:gtdb_family=f__Rhodobacteraceae:gtdb_genus=g__Rhodobacter:gtdb_order=o__Rhodobacterales:gtdb_phylum=p__Proteobacteria:gtdb_species=s__Rhodobacter capsulatus_C:heptad=MCP-34H:species=d__Bacteria_p__Proteobacteria_c__Alphaproteobacteria_o__Rhodobacterales_f__Rhodobacteraceae_g__Rhodobacter_s__Rhodobacter capsulatus_C],RS_GCF_003217355.1_protein.faa_NZ_QJTK01000018.1_13@PF00015_full_PFAM.483.702:0.00319944[&&NHX:Type=GTDB:gtdb_class=c__Alphaproteobacteria:gtdb_domain=d__Bacteria:gtdb_family=f__Rhodobacteraceae:gtdb_genus=g__Rhodobacter:gtdb_order=o__Rhodobacterales:gtdb_phylum=p__Proteobacteria:gtdb_species=s__Rhodobacter viridis:heptad=MCP-34H:species=d__Bacteria_p__Proteobacteria_c__Alphaproteobacteria_o__Rhodobacterales_f__Rhodobacteraceae_g__Rhodobacter_s__Rhodobacter viridis])0:5e-09[&&NHX:Sample_counter=:Type_counter=GTDB--2:capture_class_counter=:capture_domain_counter=:capture_family_counter=:capture_genus_counter=:capture_order_counter=:capture_phylum_counter=:capture_species_counter=:evoltype=D:gtdb_class_counter=c__Alphaproteobacteria--2:gtdb_domain_counter=d__Bacteria--2:gtdb_family_counter=f__Rhodobacteraceae--2:gtdb_genus_counter=g__Rhodobacter--2:gtdb_order_counter=o__Rhodobacterales--2:gtdb_phylum_counter=p__Proteobacteria--2:gtdb_species_counter=s__Rhodobacter capsulatus_C--1||s__Rhodobacter viridis--1:heptad_counter=MCP-34H--2:lbd_counter=:lca=d__Bacteria:lca_tree=g__Rhodobacter:name=N1052392:ref_name_counter=])0.618:0.00320245[&&NHX:Sample_counter=:Type_counter=GTDB--3:capture_class_counter=:capture_domain_counter=:capture_family_counter=:capture_genus_counter=:capture_order_counter=:capture_phylum_counter=:capture_species_counter=:evoltype=D:gtdb_class_counter=c__Alphaproteobacteria--3:gtdb_domain_counter=d__Bacteria--3:gtdb_family_counter=f__Rhodobacteraceae--3:gtdb_genus_counter=g__Rhodobacter--3:gtdb_order_counter=o__Rhodobacterales--3:gtdb_phylum_counter=p__Proteobacteria--3:gtdb_species_counter=s__Rhodobacter capsulatus--1||s__Rhodobacter capsulatus_C--1||s__Rhodobacter viridis--1:heptad_counter=MCP-34H--3:lbd_counter=:lca=d__Bacteria:lca_tree=g__Rhodobacter:name=N1052393:ref_name_counter=])1:0.123724[&&NHX:Sample_counter=:Type_counter=GTDB--4:capture_class_counter=:capture_domain_counter=:capture_family_counter=:capture_genus_counter=:capture_order_counter=:capture_phylum_counter=:capture_species_counter=:evoltype=D:gtdb_class_counter=c__Alphaproteobacteria--4:gtdb_domain_counter=d__Bacteria--4:gtdb_family_counter=f__Rhodobacteraceae--4:gtdb_genus_counter=g__Rhodobacter--4:gtdb_order_counter=o__Rhodobacterales--4:gtdb_phylum_counter=p__Proteobacteria--4:gtdb_species_counter=s__Rhodobacter capsulatus--1||s__Rhodobacter capsulatus_B--1||s__Rhodobacter capsulatus_C--1||s__Rhodobacter viridis--1:heptad_counter=MCP-34H--4:lbd_counter=:lca=d__Bacteria:lca_tree=g__Rhodobacter:name=N1052394:ref_name_counter=])0.978:0.0587974[&&NHX:Sample_counter=:Type_counter=GTDB--5:capture_class_counter=:capture_domain_counter=:capture_family_counter=:capture_genus_counter=:capture_order_counter=:capture_phylum_counter=:capture_species_counter=:evoltype=D:gtdb_class_counter=c__Alphaproteobacteria--5:gtdb_domain_counter=d__Bacteria--5:gtdb_family_counter=f__Rhodobacteraceae--5:gtdb_genus_counter=g__CYK-10--1||g__Rhodobacter--4:gtdb_order_counter=o__Rhodobacterales--5:gtdb_phylum_counter=p__Proteobacteria--5:gtdb_species_counter=s__CYK-10 sp009925085--1||s__Rhodobacter capsulatus--1||s__Rhodobacter capsulatus_B--1||s__Rhodobacter capsulatus_C--1||s__Rhodobacter viridis--1:heptad_counter=MCP-34H--5:lbd_counter=:lca=d__Bacteria:lca_tree=f__Rhodobacteraceae:name=N1052395:ref_name_counter=])0.952:0.0494513[&&NHX:Sample_counter=:Type_counter=GTDB--6:capture_class_counter=:capture_domain_counter=:capture_family_counter=:capture_genus_counter=:capture_order_counter=:capture_phylum_counter=:capture_species_counter=:evoltype=D:gtdb_class_counter=c__Alphaproteobacteria--6:gtdb_domain_counter=d__Bacteria--6:gtdb_family_counter=f__Rhodobacteraceae--6:gtdb_genus_counter=g__CYK-10--1||g__Jannaschia--1||g__Rhodobacter--4:gtdb_order_counter=o__Rhodobacterales--6:gtdb_phylum_counter=p__Proteobacteria--6:gtdb_species_counter=s__CYK-10 sp009925085--1||s__Jannaschia seohaensis--1||s__Rhodobacter capsulatus--1||s__Rhodobacter capsulatus_B--1||s__Rhodobacter capsulatus_C--1||s__Rhodobacter viridis--1:heptad_counter=MCP-34H--6:lbd_counter=:lca=d__Bacteria:lca_tree=f__Rhodobacteraceae:name=N1052396:ref_name_counter=],(RS_GCF_001620265.1_protein.faa_NZ_CP012661.1_3704@PF00015_full_PFAM.480.655:0.00887945[&&NHX:Type=GTDB:gtdb_class=c__Alphaproteobacteria:gtdb_domain=d__Bacteria:gtdb_family=f__Rhodobacteraceae:gtdb_genus=g__Frigidibacter:gtdb_order=o__Rhodobacterales:gtdb_phylum=p__Proteobacteria:gtdb_species=s__Frigidibacter mobilis:heptad=MCP-34H:species=d__Bacteria_p__Proteobacteria_c__Alphaproteobacteria_o__Rhodobacterales_f__Rhodobacteraceae_g__Frigidibacter_s__Frigidibacter mobilis],(RS_GCF_002900965.1_protein.faa_NZ_PJOM01000010.1_5@PF00015_full_PFAM.486.658:5e-09[&&NHX:Type=GTDB:gtdb_class=c__Alphaproteobacteria:gtdb_domain=d__Bacteria:gtdb_family=f__Rhodobacteraceae:gtdb_genus=g__ETT8:gtdb_order=o__Rhodobacterales:gtdb_phylum=p__Proteobacteria:gtdb_species=s__ETT8 sp002900965:heptad=MCP-34H:species=d__Bacteria_p__Proteobacteria_c__Alphaproteobacteria_o__Rhodobacterales_f__Rhodobacteraceae_g__ETT8_s__ETT8 sp002900965],(RS_GCF_004745575.1_protein.faa_NZ_RPEM01000013.1_26@PF00015_full_PFAM.487.659:0.00439836[&&NHX:Type=GTDB:gtdb_class=c__Alphaproteobacteria:gtdb_domain=d__Bacteria:gtdb_family=f__Rhodobacteraceae:gtdb_genus=g__ETT8:gtdb_order=o__Rhodobacterales:gtdb_phylum=p__Proteobacteria:gtdb_species=s__ETT8 sp004745575:heptad=MCP-34H:species=d__Bacteria_p__Proteobacteria_c__Alphaproteobacteria_o__Rhodobacterales_f__Rhodobacteraceae_g__ETT8_s__ETT8 sp004745575],RS_GCF_003443995.1_protein.faa_NZ_QWEY01000001.1_50@PF00015_full_PFAM.483.662:0.00847668[&&NHX:Type=GTDB:gtdb_class=c__Alphaproteobacteria:gtdb_domain=d__Bacteria:gtdb_family=f__Rhodobacteraceae:gtdb_genus=g__ETT8:gtdb_order=o__Rhodobacterales:gtdb_phylum=p__Proteobacteria:gtdb_species=s__ETT8 sp003443995:heptad=MCP-34H:species=d__Bacteria_p__Proteobacteria_c__Alphaproteobacteria_o__Rhodobacterales_f__Rhodobacteraceae_g__ETT8_s__ETT8 sp003443995])0.097:0.00422112[&&NHX:Sample_counter=:Type_counter=GTDB--2:capture_class_counter=:capture_domain_counter=:capture_family_counter=:capture_genus_counter=:capture_order_counter=:capture_phylum_counter=:capture_species_counter=:evoltype=D:gtdb_class_counter=c__Alphaproteobacteria--2:gtdb_domain_counter=d__Bacteria--2:gtdb_family_counter=f__Rhodobacteraceae--2:gtdb_genus_counter=g__ETT8--2:gtdb_order_counter=o__Rhodobacterales--2:gtdb_phylum_counter=p__Proteobacteria--2:gtdb_species_counter=s__ETT8 sp003443995--1||s__ETT8 sp004745575--1:heptad_counter=MCP-34H--2:lbd_counter=:lca=d__Bacteria:lca_tree=g__ETT8:name=N1052401:ref_name_counter=])0.997:0.0443967[&&NHX:Sample_counter=:Type_counter=GTDB--3:capture_class_counter=:capture_domain_counter=:capture_family_counter=:capture_genus_counter=:capture_order_counter=:capture_phylum_counter=:capture_species_counter=:evoltype=D:gtdb_class_counter=c__Alphaproteobacteria--3:gtdb_domain_counter=d__Bacteria--3:gtdb_family_counter=f__Rhodobacteraceae--3:gtdb_genus_counter=g__ETT8--3:gtdb_order_counter=o__Rhodobacterales--3:gtdb_phylum_counter=p__Proteobacteria--3:gtdb_species_counter=s__ETT8 sp002900965--1||s__ETT8 sp003443995--1||s__ETT8 sp004745575--1:heptad_counter=MCP-34H--3:lbd_counter=:lca=d__Bacteria:lca_tree=g__ETT8:name=N1052402:ref_name_counter=])0.918:0.01696[&&NHX:Sample_counter=:Type_counter=GTDB--4:capture_class_counter=:capture_domain_counter=:capture_family_counter=:capture_genus_counter=:capture_order_counter=:capture_phylum_counter=:capture_species_counter=:evoltype=D:gtdb_class_counter=c__Alphaproteobacteria--4:gtdb_domain_counter=d__Bacteria--4:gtdb_family_counter=f__Rhodobacteraceae--4:gtdb_genus_counter=g__ETT8--3||g__Frigidibacter--1:gtdb_order_counter=o__Rhodobacterales--4:gtdb_phylum_counter=p__Proteobacteria--4:gtdb_species_counter=s__ETT8 sp002900965--1||s__ETT8 sp003443995--1||s__ETT8 sp004745575--1||s__Frigidibacter mobilis--1:heptad_counter=MCP-34H--4:lbd_counter=:lca=d__Bacteria:lca_tree=f__Rhodobacteraceae:name=N1052403:ref_name_counter=])0:6e-09[&&NHX:Sample_counter=:Type_counter=GTDB--10:capture_class_counter=:capture_domain_counter=:capture_family_counter=:capture_genus_counter=:capture_order_counter=:capture_phylum_counter=:capture_species_counter=:evoltype=D:gtdb_class_counter=c__Alphaproteobacteria--10:gtdb_domain_counter=d__Bacteria--10:gtdb_family_counter=f__Rhodobacteraceae--10:gtdb_genus_counter=g__CYK-10--1||g__ETT8--3||g__Frigidibacter--1||g__Jannaschia--1||g__Rhodobacter--4:gtdb_order_counter=o__Rhodobacterales--10:gtdb_phylum_counter=p__Proteobacteria--10:gtdb_species_counter=s__CYK-10 sp009925085--1||s__ETT8 sp002900965--1||s__ETT8 sp003443995--1||s__ETT8 sp004745575--1||s__Frigidibacter mobilis--1||s__Jannaschia seohaensis--1||s__Rhodobacter capsulatus--1||s__Rhodobacter capsulatus_B--1||s__Rhodobacter capsulatus_C--1||s__Rhodobacter viridis--1:heptad_counter=MCP-34H--10:lbd_counter=:lca=d__Bacteria:lca_tree=f__Rhodobacteraceae:name=N1052404:ref_name_counter=],(RS_GCF_003591515.1_protein.faa_NZ_QZCG01000001.1_127@PF00015_full_PFAM.476.651:0.0207634[&&NHX:Type=GTDB:gtdb_class=c__Alphaproteobacteria:gtdb_domain=d__Bacteria:gtdb_family=f__Rhodobacteraceae:gtdb_genus=g__Paracoccus:gtdb_order=o__Rhodobacterales:gtdb_phylum=p__Proteobacteria:gtdb_species=s__Paracoccus sp003591515:heptad=MCP-34H:species=d__Bacteria_p__Proteobacteria_c__Alphaproteobacteria_o__Rhodobacterales_f__Rhodobacteraceae_g__Paracoccus_s__Paracoccus sp003591515],(08273239-07fb-4447-942e-7afff87bf999_3@MCPsignal.182.318:5e-09[&&NHX:Sample=rhiztom3:Type=capture:capture_class=c__Gammaproteobacteria:capture_domain=d__Bacteria:capture_family=f__Burkholderiaceae:capture_genus=g__Acidovorax_C:capture_order=o__Burkholderiales:capture_phylum=p__Proteobacteria:capture_species=s__Acidovorax_C sp011303755:heptad=MCP-34H],(RS_GCF_003007735.2_protein.faa_NZ_PXNQ02000012.1_15@PF00015_full_PFAM.61.234:5e-09[&&NHX:Type=GTDB:gtdb_class=c__Alphaproteobacteria:gtdb_domain=d__Bacteria:gtdb_family=f__Rhodobacteraceae:gtdb_genus=g__Paracoccus:gtdb_order=o__Rhodobacterales:gtdb_phylum=p__Proteobacteria:gtdb_species=s__Paracoccus marinus_A:heptad=MCP-34H:species=d__Bacteria_p__Proteobacteria_c__Alphaproteobacteria_o__Rhodobacterales_f__Rhodobacteraceae_g__Paracoccus_s__Paracoccus marinus_A],RS_GCF_003697785.1_protein.faa_NZ_QOKZ01000012.1_44@PF00015_full_PFAM.479.673:0.00455351[&&NHX:Type=GTDB:gtdb_class=c__Alphaproteobacteria:gtdb_domain=d__Bacteria:gtdb_family=f__Rhodobacteraceae:gtdb_genus=g__Paracoccus:gtdb_order=o__Rhodobacterales:gtdb_phylum=p__Proteobacteria:gtdb_species=s__Paracoccus alkanivorans:heptad=MCP-34H:species=d__Bacteria_p__Proteobacteria_c__Alphaproteobacteria_o__Rhodobacterales_f__Rhodobacteraceae_g__Paracoccus_s__Paracoccus alkanivorans])0:5e-09[&&NHX:Sample_counter=:Type_counter=GTDB--2:capture_class_counter=:capture_domain_counter=:capture_family_counter=:capture_genus_counter=:capture_order_counter=:capture_phylum_counter=:capture_species_counter=:evoltype=D:gtdb_class_counter=c__Alphaproteobacteria--2:gtdb_domain_counter=d__Bacteria--2:gtdb_family_counter=f__Rhodobacteraceae--2:gtdb_genus_counter=g__Paracoccus--2:gtdb_order_counter=o__Rhodobacterales--2:gtdb_phylum_counter=p__Proteobacteria--2:gtdb_species_counter=s__Paracoccus alkanivorans--1||s__Paracoccus marinus_A--1:heptad_counter=MCP-34H--2:lbd_counter=:lca=d__Bacteria:lca_tree=g__Paracoccus:name=N1052409:ref_name_counter=])0.87:0.0106657[&&NHX:Sample_counter=rhiztom3--1:Type_counter=GTDB--2||capture--1:capture_class_counter=c__Gammaproteobacteria--1:capture_domain_counter=d__Bacteria--1:capture_family_counter=f__Burkholderiaceae--1:capture_genus_counter=g__Acidovorax_C--1:capture_order_counter=o__Burkholderiales--1:capture_phylum_counter=p__Proteobacteria--1:capture_species_counter=s__Acidovorax_C sp011303755--1:gtdb_class_counter=c__Alphaproteobacteria--2:gtdb_domain_counter=d__Bacteria--2:gtdb_family_counter=f__Rhodobacteraceae--2:gtdb_genus_counter=g__Paracoccus--2:gtdb_order_counter=o__Rhodobacterales--2:gtdb_phylum_counter=p__Proteobacteria--2:gtdb_species_counter=s__Paracoccus alkanivorans--1||s__Paracoccus marinus_A--1:heptad_counter=MCP-34H--3:lbd_counter=:lca_tree=g__Paracoccus:name=N1052410:ref_name_counter=])0.983:0.0314871[&&NHX:Sample_counter=rhiztom3--1:Type_counter=GTDB--3||capture--1:capture_class_counter=c__Gammaproteobacteria--1:capture_domain_counter=d__Bacteria--1:capture_family_counter=f__Burkholderiaceae--1:capture_genus_counter=g__Acidovorax_C--1:capture_order_counter=o__Burkholderiales--1:capture_phylum_counter=p__Proteobacteria--1:capture_species_counter=s__Acidovorax_C sp011303755--1:gtdb_class_counter=c__Alphaproteobacteria--3:gtdb_domain_counter=d__Bacteria--3:gtdb_family_counter=f__Rhodobacteraceae--3:gtdb_genus_counter=g__Paracoccus--3:gtdb_order_counter=o__Rhodobacterales--3:gtdb_phylum_counter=p__Proteobacteria--3:gtdb_species_counter=s__Paracoccus alkanivorans--1||s__Paracoccus marinus_A--1||s__Paracoccus sp003591515--1:heptad_counter=MCP-34H--4:lbd_counter=:lca_tree=g__Paracoccus:name=N1052411:ref_name_counter=])0.915:0.0197324[&&NHX:Sample_counter=rhiztom3--1:Type_counter=GTDB--13||capture--1:capture_class_counter=c__Gammaproteobacteria--1:capture_domain_counter=d__Bacteria--1:capture_family_counter=f__Burkholderiaceae--1:capture_genus_counter=g__Acidovorax_C--1:capture_order_counter=o__Burkholderiales--1:capture_phylum_counter=p__Proteobacteria--1:capture_species_counter=s__Acidovorax_C sp011303755--1:evoltype=D:gtdb_class_counter=c__Alphaproteobacteria--13:gtdb_domain_counter=d__Bacteria--13:gtdb_family_counter=f__Rhodobacteraceae--13:gtdb_genus_counter=g__CYK-10--1||g__ETT8--3||g__Frigidibacter--1||g__Jannaschia--1||g__Paracoccus--3||g__Rhodobacter--4:gtdb_order_counter=o__Rhodobacterales--13:gtdb_phylum_counter=p__Proteobacteria--13:gtdb_species_counter=s__CYK-10 sp009925085--1||s__ETT8 sp002900965--1||s__ETT8 sp003443995--1||s__ETT8 sp004745575--1||s__Frigidibacter mobilis--1||s__Jannaschia seohaensis--1||s__Paracoccus alkanivorans--1||s__Paracoccus marinus_A--1||s__Paracoccus sp003591515--1||s__Rhodobacter capsulatus--1||s__Rhodobacter capsulatus_B--1||s__Rhodobacter capsulatus_C--1||s__Rhodobacter viridis--1:heptad_counter=MCP-34H--14:lbd_counter=:lca=d__Bacteria:lca_tree=f__Rhodobacteraceae:name=N1052412:ref_name_counter=],(RS_GCF_002855575.1_protein.faa_NZ_PKRQ01000007.1_193@PF00015_full_PFAM.462.652:0.0699185[&&NHX:Type=GTDB:gtdb_class=c__Alphaproteobacteria:gtdb_domain=d__Bacteria:gtdb_family=f__Rhodobacteraceae:gtdb_genus=g__Gemmobacter_B:gtdb_order=o__Rhodobacterales:gtdb_phylum=p__Proteobacteria:gtdb_species=s__Gemmobacter_B sp002855575:heptad=MCP-34H:species=d__Bacteria_p__Proteobacteria_c__Alphaproteobacteria_o__Rhodobacterales_f__Rhodobacteraceae_g__Gemmobacter_B_s__Gemmobacter_B sp002855575],GB_GCA_014654775.1_protein.faa_JACVZW010000085.1_142@PF00015_full_PFAM.479.652:0.0405135[&&NHX:Type=GTDB:gtdb_class=c__Alphaproteobacteria:gtdb_domain=d__Bacteria:gtdb_family=f__Rhodobacteraceae:gtdb_genus=g__Gemmobacter_B:gtdb_order=o__Rhodobacterales:gtdb_phylum=p__Proteobacteria:gtdb_species=s__Gemmobacter_B sp014654775:heptad=MCP-34H:species=d__Bacteria_p__Proteobacteria_c__Alphaproteobacteria_o__Rhodobacterales_f__Rhodobacteraceae_g__Gemmobacter_B_s__Gemmobacter_B sp014654775])0.908:0.0231813[&&NHX:Sample_counter=:Type_counter=GTDB--2:capture_class_counter=:capture_domain_counter=:capture_family_counter=:capture_genus_counter=:capture_order_counter=:capture_phylum_counter=:capture_species_counter=:evoltype=D:gtdb_class_counter=c__Alphaproteobacteria--2:gtdb_domain_counter=d__Bacteria--2:gtdb_family_counter=f__Rhodobacteraceae--2:gtdb_genus_counter=g__Gemmobacter_B--2:gtdb_order_counter=o__Rhodobacterales--2:gtdb_phylum_counter=p__Proteobacteria--2:gtdb_species_counter=s__Gemmobacter_B sp002855575--1||s__Gemmobacter_B sp014654775--1:heptad_counter=MCP-34H--2:lbd_counter=:lca=d__Bacteria:lca_tree=g__Gemmobacter_B:name=N1052415:ref_name_counter=])0.872:0.0228654[&&NHX:Sample_counter=rhiztom3--1:Type_counter=GTDB--15||capture--1:capture_class_counter=c__Gammaproteobacteria--1:capture_domain_counter=d__Bacteria--1:capture_family_counter=f__Burkholderiaceae--1:capture_genus_counter=g__Acidovorax_C--1:capture_order_counter=o__Burkholderiales--1:capture_phylum_counter=p__Proteobacteria--1:capture_species_counter=s__Acidovorax_C sp011303755--1:evoltype=D:gtdb_class_counter=c__Alphaproteobacteria--15:gtdb_domain_counter=d__Bacteria--15:gtdb_family_counter=f__Rhodobacteraceae--15:gtdb_genus_counter=g__CYK-10--1||g__ETT8--3||g__Frigidibacter--1||g__Gemmobacter_B--2||g__Jannaschia--1||g__Paracoccus--3||g__Rhodobacter--4:gtdb_order_counter=o__Rhodobacterales--15:gtdb_phylum_counter=p__Proteobacteria--15:gtdb_species_counter=s__CYK-10 sp009925085--1||s__ETT8 sp002900965--1||s__ETT8 sp003443995--1||s__ETT8 sp004745575--1||s__Frigidibacter mobilis--1||s__Gemmobacter_B sp002855575--1||s__Gemmobacter_B sp014654775--1||s__Jannaschia seohaensis--1||s__Paracoccus alkanivorans--1||s__Paracoccus marinus_A--1||s__Paracoccus sp003591515--1||s__Rhodobacter capsulatus--1||s__Rhodobacter capsulatus_B--1||s__Rhodobacter capsulatus_C--1||s__Rhodobacter viridis--1:heptad_counter=MCP-34H--16:lbd_counter=:lca=d__Bacteria:lca_tree=f__Rhodobacteraceae:name=N1052416:ref_name_counter=],(RS_GCF_003340555.1_protein.faa_NZ_QPLJ01000010.1_82@PF00015_full_PFAM.480.651:0.0914857[&&NHX:Type=GTDB:gtdb_class=c__Alphaproteobacteria:gtdb_domain=d__Bacteria:gtdb_family=f__Rhodobacteraceae:gtdb_genus=g__Jannaschia:gtdb_order=o__Rhodobacterales:gtdb_phylum=p__Proteobacteria:gtdb_species=s__Jannaschia formosa:heptad=MCP-34H:species=d__Bacteria_p__Proteobacteria_c__Alphaproteobacteria_o__Rhodobacterales_f__Rhodobacteraceae_g__Jannaschia_s__Jannaschia formosa],((GB_GCA_001314685.1_protein.faa_LJNT01000169.1_13@PF00015_full_PFAM.372.558:0.0816796[&&NHX:Type=GTDB:gtdb_class=c__Alphaproteobacteria:gtdb_domain=d__Bacteria:gtdb_family=f__Rhodobacteraceae:gtdb_genus=g__HLUCCA09:gtdb_order=o__Rhodobacterales:gtdb_phylum=p__Proteobacteria:gtdb_species=s__HLUCCA09 sp001314685:heptad=MCP-34H:species=d__Bacteria_p__Proteobacteria_c__Alphaproteobacteria_o__Rhodobacterales_f__Rhodobacteraceae_g__HLUCCA09_s__HLUCCA09 sp001314685],(RS_GCF_003058085.1_protein.faa_NZ_QBUD01000003.1_292@PF00015_full_PFAM.473.647:0.0330743[&&NHX:Type=GTDB:gtdb_class=c__Alphaproteobacteria:gtdb_domain=d__Bacteria:gtdb_family=f__Rhodobacteraceae:gtdb_genus=g__Yoonia:gtdb_order=o__Rhodobacterales:gtdb_phylum=p__Proteobacteria:gtdb_species=s__Yoonia sediminilitoris:heptad=MCP-34H:species=d__Bacteria_p__Proteobacteria_c__Alphaproteobacteria_o__Rhodobacterales_f__Rhodobacteraceae_g__Yoonia_s__Yoonia sediminilitoris],((GB_GCA_003217735.2_protein.faa_CP031585.1_4015@PF00015_full_PFAM.358.531:0.0450113[&&NHX:Type=GTDB:gtdb_class=c__Alphaproteobacteria:gtdb_domain=d__Bacteria:gtdb_family=f__Rhodobacteraceae:gtdb_genus=g__Marinibacterium:gtdb_order=o__Rhodobacterales:gtdb_phylum=p__Proteobacteria:gtdb_species=s__Marinibacterium sp003217735:heptad=MCP-34H:species=d__Bacteria_p__Proteobacteria_c__Alphaproteobacteria_o__Rhodobacterales_f__Rhodobacteraceae_g__Marinibacterium_s__Marinibacterium sp003217735],(GB_GCA_002709405.1_protein.faa_PAQV01000007.1_17@PF00015_full_PFAM.360.551:0.156254[&&NHX:Type=GTDB:gtdb_class=c__Alphaproteobacteria:gtdb_domain=d__Bacteria:gtdb_family=f__Rhodobacteraceae:gtdb_genus=g__Marinibacterium:gtdb_order=o__Rhodobacterales:gtdb_phylum=p__Proteobacteria:gtdb_species=s__Marinibacterium sp002709405:heptad=MCP-34H:species=d__Bacteria_p__Proteobacteria_c__Alphaproteobacteria_o__Rhodobacterales_f__Rhodobacteraceae_g__Marinibacterium_s__Marinibacterium sp002709405],RS_GCF_002210095.1_protein.faa_NZ_AQQR01000007.1_137@PF00015_full_PFAM.357.535:0.0575806[&&NHX:Type=GTDB:gtdb_class=c__Alphaproteobacteria:gtdb_domain=d__Bacteria:gtdb_family=f__Rhodobacteraceae:gtdb_genus=g__Marinibacterium:gtdb_order=o__Rhodobacterales:gtdb_phylum=p__Proteobacteria:gtdb_species=s__Marinibacterium profundimaris:heptad=MCP-34H:species=d__Bacteria_p__Proteobacteria_c__Alphaproteobacteria_o__Rhodobacterales_f__Rhodobacteraceae_g__Marinibacterium_s__Marinibacterium profundimaris])0.573:0.0244412[&&NHX:Sample_counter=:Type_counter=GTDB--2:capture_class_counter=:capture_domain_counter=:capture_family_counter=:capture_genus_counter=:capture_order_counter=:capture_phylum_counter=:capture_species_counter=:evoltype=D:gtdb_class_counter=c__Alphaproteobacteria--2:gtdb_domain_counter=d__Bacteria--2:gtdb_family_counter=f__Rhodobacteraceae--2:gtdb_genus_counter=g__Marinibacterium--2:gtdb_order_counter=o__Rhodobacterales--2:gtdb_phylum_counter=p__Proteobacteria--2:gtdb_species_counter=s__Marinibacterium profundimaris--1||s__Marinibacterium sp002709405--1:heptad_counter=MCP-34H--2:lbd_counter=:lca=d__Bacteria:lca_tree=g__Marinibacterium:name=N1052423:ref_name_counter=])0.991:0.142618[&&NHX:Sample_counter=:Type_counter=GTDB--3:capture_class_counter=:capture_domain_counter=:capture_family_counter=:capture_genus_counter=:capture_order_counter=:capture_phylum_counter=:capture_species_counter=:evoltype=D:gtdb_class_counter=c__Alphaproteobacteria--3:gtdb_domain_counter=d__Bacteria--3:gtdb_family_counter=f__Rhodobacteraceae--3:gtdb_genus_counter=g__Marinibacterium--3:gtdb_order_counter=o__Rhodobacterales--3:gtdb_phylum_counter=p__Proteobacteria--3:gtdb_species_counter=s__Marinibacterium profundimaris--1||s__Marinibacterium sp002709405--1||s__Marinibacterium sp003217735--1:heptad_counter=MCP-34H--3:lbd_counter=:lca=d__Bacteria:lca_tree=g__Marinibacterium:name=N1052424:ref_name_counter=],(RS_GCF_009765275.1_protein.faa_NZ_VOPH01000001.1_671@PF00015_full_PFAM.238.395:0.0393062[&&NHX:Type=GTDB:gtdb_class=c__Alphaproteobacteria:gtdb_domain=d__Bacteria:gtdb_family=f__Rhodobacteraceae:gtdb_genus=g__Chachezhania:gtdb_order=o__Rhodobacterales:gtdb_phylum=p__Proteobacteria:gtdb_species=s__Chachezhania sp009765275:heptad=MCP-34H:species=d__Bacteria_p__Proteobacteria_c__Alphaproteobacteria_o__Rhodobacterales_f__Rhodobacteraceae_g__Chachezhania_s__Chachezhania sp009765275],RS_GCF_003646465.1_protein.faa_NZ_QZEX01000005.1_185@PF00015_full_PFAM.241.398:0.110197[&&NHX:Type=GTDB:gtdb_class=c__Alphaproteobacteria:gtdb_domain=d__Bacteria:gtdb_family=f__Rhodobacteraceae:gtdb_genus=g__Chachezhania:gtdb_order=o__Rhodobacterales:gtdb_phylum=p__Proteobacteria:gtdb_species=s__Chachezhania antarctica:heptad=MCP-34H:species=d__Bacteria_p__Proteobacteria_c__Alphaproteobacteria_o__Rhodobacterales_f__Rhodobacteraceae_g__Chachezhania_s__Chachezhania antarctica])0.994:0.11122[&&NHX:Sample_counter=:Type_counter=GTDB--2:capture_class_counter=:capture_domain_counter=:capture_family_counter=:capture_genus_counter=:capture_order_counter=:capture_phylum_counter=:capture_species_counter=:evoltype=D:gtdb_class_counter=c__Alphaproteobacteria--2:gtdb_domain_counter=d__Bacteria--2:gtdb_family_counter=f__Rhodobacteraceae--2:gtdb_genus_counter=g__Chachezhania--2:gtdb_order_counter=o__Rhodobacterales--2:gtdb_phylum_counter=p__Proteobacteria--2:gtdb_species_counter=s__Chachezhania antarctica--1||s__Chachezhania sp009765275--1:heptad_counter=MCP-34H--2:lbd_counter=:lca=d__Bacteria:lca_tree=g__Chachezhania:name=N1052427:ref_name_counter=])0.867:0.0560888[&&NHX:Sample_counter=:Type_counter=GTDB--5:capture_class_counter=:capture_domain_counter=:capture_family_counter=:capture_genus_counter=:capture_order_counter=:capture_phylum_counter=:capture_species_counter=:evoltype=D:gtdb_class_counter=c__Alphaproteobacteria--5:gtdb_domain_counter=d__Bacteria--5:gtdb_family_counter=f__Rhodobacteraceae--5:gtdb_genus_counter=g__Chachezhania--2||g__Marinibacterium--3:gtdb_order_counter=o__Rhodobacterales--5:gtdb_phylum_counter=p__Proteobacteria--5:gtdb_species_counter=s__Chachezhania antarctica--1||s__Chachezhania sp009765275--1||s__Marinibacterium profundimaris--1||s__Marinibacterium sp002709405--1||s__Marinibacterium sp003217735--1:heptad_counter=MCP-34H--5:lbd_counter=:lca=d__Bacteria:lca_tree=f__Rhodobacteraceae:name=N1052428:ref_name_counter=])0.726:0.0215062[&&NHX:Sample_counter=:Type_counter=GTDB--6:capture_class_counter=:capture_domain_counter=:capture_family_counter=:capture_genus_counter=:capture_order_counter=:capture_phylum_counter=:capture_species_counter=:evoltype=D:gtdb_class_counter=c__Alphaproteobacteria--6:gtdb_domain_counter=d__Bacteria--6:gtdb_family_counter=f__Rhodobacteraceae--6:gtdb_genus_counter=g__Chachezhania--2||g__Marinibacterium--3||g__Yoonia--1:gtdb_order_counter=o__Rhodobacterales--6:gtdb_phylum_counter=p__Proteobacteria--6:gtdb_species_counter=s__Chachezhania antarctica--1||s__Chachezhania sp009765275--1||s__Marinibacterium profundimaris--1||s__Marinibacterium sp002709405--1||s__Marinibacterium sp003217735--1||s__Yoonia sediminilitoris--1:heptad_counter=MCP-34H--6:lbd_counter=:lca=d__Bacteria:lca_tree=f__Rhodobacteraceae:name=N1052429:ref_name_counter=])0.802:0.0125466[&&NHX:Sample_counter=:Type_counter=GTDB--7:capture_class_counter=:capture_domain_counter=:capture_family_counter=:capture_genus_counter=:capture_order_counter=:capture_phylum_counter=:capture_species_counter=:evoltype=D:gtdb_class_counter=c__Alphaproteobacteria--7:gtdb_domain_counter=d__Bacteria--7:gtdb_family_counter=f__Rhodobacteraceae--7:gtdb_genus_counter=g__Chachezhania--2||g__HLUCCA09--1||g__Marinibacterium--3||g__Yoonia--1:gtdb_order_counter=o__Rhodobacterales--7:gtdb_phylum_counter=p__Proteobacteria--7:gtdb_species_counter=s__Chachezhania antarctica--1||s__Chachezhania sp009765275--1||s__HLUCCA09 sp001314685--1||s__Marinibacterium profundimaris--1||s__Marinibacterium sp002709405--1||s__Marinibacterium sp003217735--1||s__Yoonia sediminilitoris--1:heptad_counter=MCP-34H--7:lbd_counter=:lca=d__Bacteria:lca_tree=f__Rhodobacteraceae:name=N1052430:ref_name_counter=],RS_GCF_014884385.1_protein.faa_NZ_WKFH01000003.1_2248@PF00015_full_PFAM.484.655:0.0364867[&&NHX:Type=GTDB:gtdb_class=c__Alphaproteobacteria:gtdb_domain=d__Bacteria:gtdb_family=f__Rhodobacteraceae:gtdb_genus=g__Pseudophaeobacter_A:gtdb_order=o__Rhodobacterales:gtdb_phylum=p__Proteobacteria:gtdb_species=s__Pseudophaeobacter_A sp014884385:heptad=MCP-34H:species=d__Bacteria_p__Proteobacteria_c__Alphaproteobacteria_o__Rhodobacterales_f__Rhodobacteraceae_g__Pseudophaeobacter_A_s__Pseudophaeobacter_A sp014884385])0.958:0.0426518[&&NHX:Sample_counter=:Type_counter=GTDB--8:capture_class_counter=:capture_domain_counter=:capture_family_counter=:capture_genus_counter=:capture_order_counter=:capture_phylum_counter=:capture_species_counter=:evoltype=D:gtdb_class_counter=c__Alphaproteobacteria--8:gtdb_domain_counter=d__Bacteria--8:gtdb_family_counter=f__Rhodobacteraceae--8:gtdb_genus_counter=g__Chachezhania--2||g__HLUCCA09--1||g__Marinibacterium--3||g__Pseudophaeobacter_A--1||g__Yoonia--1:gtdb_order_counter=o__Rhodobacterales--8:gtdb_phylum_counter=p__Proteobacteria--8:gtdb_species_counter=s__Chachezhania antarctica--1||s__Chachezhania sp009765275--1||s__HLUCCA09 sp001314685--1||s__Marinibacterium profundimaris--1||s__Marinibacterium sp002709405--1||s__Marinibacterium sp003217735--1||s__Pseudophaeobacter_A sp014884385--1||s__Yoonia sediminilitoris--1:heptad_counter=MCP-34H--8:lbd_counter=:lca=d__Bacteria:lca_tree=f__Rhodobacteraceae:name=N1052432:ref_name_counter=])0.735:0.0251327[&&NHX:Sample_counter=:Type_counter=GTDB--9:capture_class_counter=:capture_domain_counter=:capture_family_counter=:capture_genus_counter=:capture_order_counter=:capture_phylum_counter=:capture_species_counter=:evoltype=D:gtdb_class_counter=c__Alphaproteobacteria--9:gtdb_domain_counter=d__Bacteria--9:gtdb_family_counter=f__Rhodobacteraceae--9:gtdb_genus_counter=g__Chachezhania--2||g__HLUCCA09--1||g__Jannaschia--1||g__Marinibacterium--3||g__Pseudophaeobacter_A--1||g__Yoonia--1:gtdb_order_counter=o__Rhodobacterales--9:gtdb_phylum_counter=p__Proteobacteria--9:gtdb_species_counter=s__Chachezhania antarctica--1||s__Chachezhania sp009765275--1||s__HLUCCA09 sp001314685--1||s__Jannaschia formosa--1||s__Marinibacterium profundimaris--1||s__Marinibacterium sp002709405--1||s__Marinibacterium sp003217735--1||s__Pseudophaeobacter_A sp014884385--1||s__Yoonia sediminilitoris--1:heptad_counter=MCP-34H--9:lbd_counter=:lca=d__Bacteria:lca_tree=f__Rhodobacteraceae:name=N1052433:ref_name_counter=])0.997:0.0992378[&&NHX:Sample_counter=rhiztom3--1:Type_counter=GTDB--24||capture--1:capture_class_counter=c__Gammaproteobacteria--1:capture_domain_counter=d__Bacteria--1:capture_family_counter=f__Burkholderiaceae--1:capture_genus_counter=g__Acidovorax_C--1:capture_order_counter=o__Burkholderiales--1:capture_phylum_counter=p__Proteobacteria--1:capture_species_counter=s__Acidovorax_C sp011303755--1:evoltype=D:gtdb_class_counter=c__Alphaproteobacteria--24:gtdb_domain_counter=d__Bacteria--24:gtdb_family_counter=f__Rhodobacteraceae--24:gtdb_genus_counter=g__CYK-10--1||g__Chachezhania--2||g__ETT8--3||g__Frigidibacter--1||g__Gemmobacter_B--2||g__HLUCCA09--1||g__Jannaschia--2||g__Marinibacterium--3||g__Paracoccus--3||g__Pseudophaeobacter_A--1||g__Rhodobacter--4||g__Yoonia--1:gtdb_order_counter=o__Rhodobacterales--24:gtdb_phylum_counter=p__Proteobacteria--24:gtdb_species_counter=s__CYK-10 sp009925085--1||s__Chachezhania antarctica--1||s__Chachezhania sp009765275--1||s__ETT8 sp002900965--1||s__ETT8 sp003443995--1||s__ETT8 sp004745575--1||s__Frigidibacter mobilis--1||s__Gemmobacter_B sp002855575--1||s__Gemmobacter_B sp014654775--1||s__HLUCCA09 sp001314685--1||s__Jannaschia formosa--1||s__Jannaschia seohaensis--1||s__Marinibacterium profundimaris--1||s__Marinibacterium sp002709405--1||s__Marinibacterium sp003217735--1||s__Paracoccus alkanivorans--1||s__Paracoccus marinus_A--1||s__Paracoccus sp003591515--1||s__Pseudophaeobacter_A sp014884385--1||s__Rhodobacter capsulatus--1||s__Rhodobacter capsulatus_B--1||s__Rhodobacter capsulatus_C--1||s__Rhodobacter viridis--1||s__Yoonia sediminilitoris--1:heptad_counter=MCP-34H--25:lbd_counter=:lca=d__Bacteria:lca_tree=f__Rhodobacteraceae:name=N1052434:ref_name_counter=])0:5e-09[&&NHX:Sample_counter=rhiztom1--1||rhiztom3--1:Type_counter=GTDB--24||capture--2:capture_class_counter=c__Gammaproteobacteria--1||c__UBA4802--1:capture_domain_counter=d__Bacteria--2:capture_family_counter=f__Burkholderiaceae--1||f__UBA5368--1:capture_genus_counter=g__Acidovorax_C--1||g__FW300-bin19--1:capture_order_counter=o__Burkholderiales--1||o__UBA4802--1:capture_phylum_counter=p__Proteobacteria--1||p__Spirochaetota--1:capture_species_counter=s__Acidovorax_C sp011303755--1||s__FW300-bin19 sp004297825--1:gtdb_class_counter=c__Alphaproteobacteria--24:gtdb_domain_counter=d__Bacteria--24:gtdb_family_counter=f__Rhodobacteraceae--24:gtdb_genus_counter=g__CYK-10--1||g__Chachezhania--2||g__ETT8--3||g__Frigidibacter--1||g__Gemmobacter_B--2||g__HLUCCA09--1||g__Jannaschia--2||g__Marinibacterium--3||g__Paracoccus--3||g__Pseudophaeobacter_A--1||g__Rhodobacter--4||g__Yoonia--1:gtdb_order_counter=o__Rhodobacterales--24:gtdb_phylum_counter=p__Proteobacteria--24:gtdb_species_counter=s__CYK-10 sp009925085--1||s__Chachezhania antarctica--1||s__Chachezhania sp009765275--1||s__ETT8 sp002900965--1||s__ETT8 sp003443995--1||s__ETT8 sp004745575--1||s__Frigidibacter mobilis--1||s__Gemmobacter_B sp002855575--1||s__Gemmobacter_B sp014654775--1||s__HLUCCA09 sp001314685--1||s__Jannaschia formosa--1||s__Jannaschia seohaensis--1||s__Marinibacterium profundimaris--1||s__Marinibacterium sp002709405--1||s__Marinibacterium sp003217735--1||s__Paracoccus alkanivorans--1||s__Paracoccus marinus_A--1||s__Paracoccus sp003591515--1||s__Pseudophaeobacter_A sp014884385--1||s__Rhodobacter capsulatus--1||s__Rhodobacter capsulatus_B--1||s__Rhodobacter capsulatus_C--1||s__Rhodobacter viridis--1||s__Yoonia sediminilitoris--1:heptad_counter=MCP-34H--26:lbd_counter=:lca=d__Bacteria:lca_tree=f__Rhodobacteraceae:name=N1052435:ref_name_counter=],(d8d1567e-4883-4faf-abb7-d42a417141d1_4@MCPsignal.233.297:0.0157731[&&NHX:Sample=rhiztom1:Type=capture:capture_class=c__UBA4802:capture_domain=d__Bacteria:capture_family=f__UBA5368:capture_genus=g__FW300-bin19:capture_order=o__UBA4802:capture_phylum=p__Spirochaetota:capture_species=s__FW300-bin19 sp004297825:heptad=MCP-34H],(RS_GCF_900116765.1_protein.faa_NZ_UETC01000028.1_1@PF00015_full_PFAM.357.529:0.110153[&&NHX:Type=GTDB:gtdb_class=c__Alphaproteobacteria:gtdb_domain=d__Bacteria:gtdb_family=f__Rhodobacteraceae:gtdb_genus=g__Jannaschia:gtdb_order=o__Rhodobacterales:gtdb_phylum=p__Proteobacteria:gtdb_species=s__Jannaschia seohaensis:heptad=MCP-34H:species=d__Bacteria_p__Proteobacteria_c__Alphaproteobacteria_o__Rhodobacterales_f__Rhodobacteraceae_g__Jannaschia_s__Jannaschia seohaensis],4abe3883-9db3-46ae-af79-0b5c2cd708e8_2@MCPsignal.135.199:5e-09[&&NHX:Sample=rhiztom3:Type=capture:capture_class=c__Gammaproteobacteria:capture_domain=d__Bacteria:capture_family=f__Alteromonadaceae:capture_genus=g__Pseudoalteromonas:capture_order=o__Enterobacterales:capture_phylum=p__Proteobacteria:capture_species=s__Pseudoalteromonas rubra_A:heptad=MCP-34H])0.901:0.0244967[&&NHX:Sample_counter=rhiztom3--1:Type_counter=GTDB--1||capture--1:capture_class_counter=c__Gammaproteobacteria--1:capture_domain_counter=d__Bacteria--1:capture_family_counter=f__Alteromonadaceae--1:capture_genus_counter=g__Pseudoalteromonas--1:capture_order_counter=o__Enterobacterales--1:capture_phylum_counter=p__Proteobacteria--1:capture_species_counter=s__Pseudoalteromonas rubra_A--1:gtdb_class_counter=c__Alphaproteobacteria--1:gtdb_domain_counter=d__Bacteria--1:gtdb_family_counter=f__Rhodobacteraceae--1:gtdb_genus_counter=g__Jannaschia--1:gtdb_order_counter=o__Rhodobacterales--1:gtdb_phylum_counter=p__Proteobacteria--1:gtdb_species_counter=s__Jannaschia seohaensis--1:heptad_counter=MCP-34H--2:lbd_counter=:lca_tree=s__Jannaschia seohaensis:name=N1052439:ref_name_counter=])0:5e-09[&&NHX:Sample_counter=rhiztom1--1||rhiztom3--1:Type_counter=GTDB--1||capture--2:capture_class_counter=c__Gammaproteobacteria--1||c__UBA4802--1:capture_domain_counter=d__Bacteria--2:capture_family_counter=f__Alteromonadaceae--1||f__UBA5368--1:capture_genus_counter=g__FW300-bin19--1||g__Pseudoalteromonas--1:capture_order_counter=o__Enterobacterales--1||o__UBA4802--1:capture_phylum_counter=p__Proteobacteria--1||p__Spirochaetota--1:capture_species_counter=s__FW300-bin19 sp004297825--1||s__Pseudoalteromonas rubra_A--1:gtdb_class_counter=c__Alphaproteobacteria--1:gtdb_domain_counter=d__Bacteria--1:gtdb_family_counter=f__Rhodobacteraceae--1:gtdb_genus_counter=g__Jannaschia--1:gtdb_order_counter=o__Rhodobacterales--1:gtdb_phylum_counter=p__Proteobacteria--1:gtdb_species_counter=s__Jannaschia seohaensis--1:heptad_counter=MCP-34H--3:lbd_counter=:lca_tree=s__Jannaschia seohaensis:name=N1052440:ref_name_counter=])0.531:5e-09[&&NHX:Sample_counter=rhiztom1--2||rhiztom3--2:Type_counter=GTDB--25||capture--4:capture_class_counter=c__Gammaproteobacteria--2||c__UBA4802--2:capture_domain_counter=d__Bacteria--4:capture_family_counter=f__Alteromonadaceae--1||f__Burkholderiaceae--1||f__UBA5368--2:capture_genus_counter=g__Acidovorax_C--1||g__FW300-bin19--2||g__Pseudoalteromonas--1:capture_order_counter=o__Burkholderiales--1||o__Enterobacterales--1||o__UBA4802--2:capture_phylum_counter=p__Proteobacteria--2||p__Spirochaetota--2:capture_species_counter=s__Acidovorax_C sp011303755--1||s__FW300-bin19 sp004297825--2||s__Pseudoalteromonas rubra_A--1:gtdb_class_counter=c__Alphaproteobacteria--25:gtdb_domain_counter=d__Bacteria--25:gtdb_family_counter=f__Rhodobacteraceae--25:gtdb_genus_counter=g__CYK-10--1||g__Chachezhania--2||g__ETT8--3||g__Frigidibacter--1||g__Gemmobacter_B--2||g__HLUCCA09--1||g__Jannaschia--3||g__Marinibacterium--3||g__Paracoccus--3||g__Pseudophaeobacter_A--1||g__Rhodobacter--4||g__Yoonia--1:gtdb_order_counter=o__Rhodobacterales--25:gtdb_phylum_counter=p__Proteobacteria--25:gtdb_species_counter=s__CYK-10 sp009925085--1||s__Chachezhania antarctica--1||s__Chachezhania sp009765275--1||s__ETT8 sp002900965--1||s__ETT8 sp003443995--1||s__ETT8 sp004745575--1||s__Frigidibacter mobilis--1||s__Gemmobacter_B sp002855575--1||s__Gemmobacter_B sp014654775--1||s__HLUCCA09 sp001314685--1||s__Jannaschia formosa--1||s__Jannaschia seohaensis--2||s__Marinibacterium profundimaris--1||s__Marinibacterium sp002709405--1||s__Marinibacterium sp003217735--1||s__Paracoccus alkanivorans--1||s__Paracoccus marinus_A--1||s__Paracoccus sp003591515--1||s__Pseudophaeobacter_A sp014884385--1||s__Rhodobacter capsulatus--1||s__Rhodobacter capsulatus_B--1||s__Rhodobacter capsulatus_C--1||s__Rhodobacter viridis--1||s__Yoonia sediminilitoris--1:heptad_counter=MCP-34H--29:lbd_counter=:lca_tree=f__Rhodobacteraceae:name=N1052441:ref_name_counter=],e746ae6d-c4dd-4ad4-9e0b-2c2ee0b44a0b_4@MCPsignal.23.76:5e-09[&&NHX:Sample=rhiztom1:Type=capture:capture_class=c__UBA4802:capture_domain=d__Bacteria:capture_family=f__UBA5368:capture_genus=g__FW300-bin19:capture_order=o__UBA4802:capture_phylum=p__Spirochaetota:capture_species=s__FW300-bin19 sp004297825:heptad=MCP-34H])0.915:0.0358465[&&NHX:Sample_counter=rhiztom1--3||rhiztom3--2:Type_counter=GTDB--25||capture--5:capture_class_counter=c__Gammaproteobacteria--2||c__UBA4802--3:capture_domain_counter=d__Bacteria--5:capture_family_counter=f__Alteromonadaceae--1||f__Burkholderiaceae--1||f__UBA5368--3:capture_genus_counter=g__Acidovorax_C--1||g__FW300-bin19--3||g__Pseudoalteromonas--1:capture_order_counter=o__Burkholderiales--1||o__Enterobacterales--1||o__UBA4802--3:capture_phylum_counter=p__Proteobacteria--2||p__Spirochaetota--3:capture_species_counter=s__Acidovorax_C sp011303755--1||s__FW300-bin19 sp004297825--3||s__Pseudoalteromonas rubra_A--1:gtdb_class_counter=c__Alphaproteobacteria--25:gtdb_domain_counter=d__Bacteria--25:gtdb_family_counter=f__Rhodobacteraceae--25:gtdb_genus_counter=g__CYK-10--1||g__Chachezhania--2||g__ETT8--3||g__Frigidibacter--1||g__Gemmobacter_B--2||g__HLUCCA09--1||g__Jannaschia--3||g__Marinibacterium--3||g__Paracoccus--3||g__Pseudophaeobacter_A--1||g__Rhodobacter--4||g__Yoonia--1:gtdb_order_counter=o__Rhodobacterales--25:gtdb_phylum_counter=p__Proteobacteria--25:gtdb_species_counter=s__CYK-10 sp009925085--1||s__Chachezhania antarctica--1||s__Chachezhania sp009765275--1||s__ETT8 sp002900965--1||s__ETT8 sp003443995--1||s__ETT8 sp004745575--1||s__Frigidibacter mobilis--1||s__Gemmobacter_B sp002855575--1||s__Gemmobacter_B sp014654775--1||s__HLUCCA09 sp001314685--1||s__Jannaschia formosa--1||s__Jannaschia seohaensis--2||s__Marinibacterium profundimaris--1||s__Marinibacterium sp002709405--1||s__Marinibacterium sp003217735--1||s__Paracoccus alkanivorans--1||s__Paracoccus marinus_A--1||s__Paracoccus sp003591515--1||s__Pseudophaeobacter_A sp014884385--1||s__Rhodobacter capsulatus--1||s__Rhodobacter capsulatus_B--1||s__Rhodobacter capsulatus_C--1||s__Rhodobacter viridis--1||s__Yoonia sediminilitoris--1:heptad_counter=MCP-34H--30:lbd_counter=:lca_tree=f__Rhodobacteraceae:name=N1052443:ref_name_counter=],(RS_GCF_001408515.1_protein.faa_NZ_CYPR01000165.1_12@PF00015_full_PFAM.488.667:0.0244655[&&NHX:Type=GTDB:gtdb_class=c__Alphaproteobacteria:gtdb_domain=d__Bacteria:gtdb_family=f__Rhodobacteraceae:gtdb_genus=g__Jannaschia:gtdb_order=o__Rhodobacterales:gtdb_phylum=p__Proteobacteria:gtdb_species=s__Jannaschia seosinensis:heptad=MCP-34H:species=d__Bacteria_p__Proteobacteria_c__Alphaproteobacteria_o__Rhodobacterales_f__Rhodobacteraceae_g__Jannaschia_s__Jannaschia seosinensis],((((93975d75-ad81-4b57-b079-73a457ad82ab_5@MCPsignal.185.312:0.0101807[&&NHX:Sample=rhiztom2:Type=capture:besthit=89.8:bitscore=197.0:capture_class=c__Alphaproteobacteria:capture_domain=d__Bacteria:capture_family=f__Beijerinckiaceae:capture_genus=g__Methylobacterium:capture_order=o__Rhizobiales:capture_phylum=p__Proteobacteria:capture_species=s__Methylobacterium sp011043735:evalue=2.78e-65:gapopen=0.0:heptad=MCP-34H:length=127.0:mismatch=13.0:qcovhsp=100.0:qend=127.0:qstart=1.0:ref_name=RS_GCF_004145405.1_protein.faa_NZ_SELQ01000011.1_30@PF00015_full_PFAM.486.659:scovhsp=73.4:send=170.0:sstart=44.0],74906e6d-608e-4255-9321-679e59ef41dc_3@MCPsignal.123.236:0.0136022[&&NHX:Sample=rhiztom3:Type=capture:capture_class=c__Alphaproteobacteria:capture_domain=d__Bacteria:capture_family=f__Acetobacteraceae:capture_genus=g__CAIVDX01:capture_order=o__Acetobacterales:capture_phylum=p__Proteobacteria:capture_species=s__CAIVDX01 sp903904805:heptad=MCP-34H])0.779:0.0121814[&&NHX:Sample_counter=rhiztom2--1||rhiztom3--1:Type_counter=capture--2:besthit_avg=89.8:besthit_max=89.8:besthit_min=89.8:besthit_std=0:besthit_sum=89.8:bitscore_avg=197.0:bitscore_max=197.0:bitscore_min=197.0:bitscore_std=0:bitscore_sum=197.0:capture_class_counter=c__Alphaproteobacteria--2:capture_domain_counter=d__Bacteria--2:capture_family_counter=f__Acetobacteraceae--1||f__Beijerinckiaceae--1:capture_genus_counter=g__CAIVDX01--1||g__Methylobacterium--1:capture_order_counter=o__Acetobacterales--1||o__Rhizobiales--1:capture_phylum_counter=p__Proteobacteria--2:capture_species_counter=s__CAIVDX01 sp903904805--1||s__Methylobacterium sp011043735--1:evalue_avg=2.78e-65:evalue_max=2.78e-65:evalue_min=2.78e-65:evalue_std=0:evalue_sum=2.78e-65:gapopen_avg=0.0:gapopen_max=0.0:gapopen_min=0.0:gapopen_std=0:gapopen_sum=0.0:gtdb_class_counter=:gtdb_domain_counter=:gtdb_family_counter=:gtdb_genus_counter=:gtdb_order_counter=:gtdb_phylum_counter=:gtdb_species_counter=:heptad_counter=MCP-34H--2:lbd_counter=:length_avg=127.0:length_max=127.0:length_min=127.0:length_std=0:length_sum=127.0:mismatch_avg=13.0:mismatch_max=13.0:mismatch_min=13.0:mismatch_std=0:mismatch_sum=13.0:name=N1052447:qcovhsp_avg=100.0:qcovhsp_max=100.0:qcovhsp_min=100.0:qcovhsp_std=0:qcovhsp_sum=100.0:qend_avg=127.0:qend_max=127.0:qend_min=127.0:qend_std=0:qend_sum=127.0:qstart_avg=1.0:qstart_max=1.0:qstart_min=1.0:qstart_std=0:qstart_sum=1.0:ref_name_counter=RS_GCF_004145405.1_protein.faa_NZ_SELQ01000011.1_30@PF00015_full_PFAM.486.659--1:scovhsp_avg=73.4:scovhsp_max=73.4:scovhsp_min=73.4:scovhsp_std=0:scovhsp_sum=73.4:send_avg=170.0:send_max=170.0:send_min=170.0:send_std=0:send_sum=170.0:sstart_avg=44.0:sstart_max=44.0:sstart_min=44.0:sstart_std=0:sstart_sum=44.0],((ea3ceca9-2d93-4172-ba58-6f69e823ab44_5@MCPsignal.154.291:0.0236549[&&NHX:Sample=rhiztom1:Type=capture:besthit=96.2:bitscore=228.0:capture_class=c__Gammaproteobacteria:capture_domain=d__Bacteria:capture_family=f__Thiomicrospiraceae:capture_genus=g__Hydrogenovibrio:capture_order=o__Thiomicrospirales:capture_phylum=p__Proteobacteria:capture_species=s__Hydrogenovibrio sp001507555:evalue=2.84e-77:gapopen=0.0:heptad=MCP-34H:length=133.0:mismatch=5.0:qcovhsp=97.1:qend=133.0:qstart=1.0:ref_name=RS_GCF_900172315.1_protein.faa_NZ_FWFV01000032.1_1@PF00015_full_PFAM.95.269:scovhsp=76.4:send=142.0:sstart=10.0],(RS_GCF_900302445.1_protein.faa_NZ_ONZF01000003.1_459@PF00015_full_PFAM.484.667:0.0580036[&&NHX:Type=GTDB:gtdb_class=c__Alphaproteobacteria:gtdb_domain=d__Bacteria:gtdb_family=f__Rhodobacteraceae:gtdb_genus=g__Palleronia:gtdb_order=o__Rhodobacterales:gtdb_phylum=p__Proteobacteria:gtdb_species=s__Palleronia abyssalis:heptad=MCP-34H:species=d__Bacteria_p__Proteobacteria_c__Alphaproteobacteria_o__Rhodobacterales_f__Rhodobacteraceae_g__Palleronia_s__Palleronia abyssalis],(RS_GCF_900172315.1_protein.faa_NZ_FWFV01000032.1_1@PF00015_full_PFAM.95.269:5e-09[&&NHX:Type=GTDB:gtdb_class=c__Alphaproteobacteria:gtdb_domain=d__Bacteria:gtdb_family=f__Rhodobacteraceae:gtdb_genus=g__Palleronia:gtdb_order=o__Rhodobacterales:gtdb_phylum=p__Proteobacteria:gtdb_species=s__Palleronia marisminoris:heptad=MCP-34H:species=d__Bacteria_p__Proteobacteria_c__Alphaproteobacteria_o__Rhodobacterales_f__Rhodobacteraceae_g__Palleronia_s__Palleronia marisminoris],3a0e124f-ce55-4ebf-a2cf-785424324ad6_1@MCPsignal.95.261:0.00471641[&&NHX:Sample=rhiztom2:Type=capture:capture_class=c__Gammaproteobacteria:capture_domain=d__Bacteria:capture_family=f__Burkholderiaceae:capture_genus=g__CAIMXF01:capture_order=o__Burkholderiales:capture_phylum=p__Proteobacteria:capture_species=s__CAIMXF01 sp013289985:heptad=MCP-34H])0:6e-09[&&NHX:Sample_counter=rhiztom2--1:Type_counter=GTDB--1||capture--1:capture_class_counter=c__Gammaproteobacteria--1:capture_domain_counter=d__Bacteria--1:capture_family_counter=f__Burkholderiaceae--1:capture_genus_counter=g__CAIMXF01--1:capture_order_counter=o__Burkholderiales--1:capture_phylum_counter=p__Proteobacteria--1:capture_species_counter=s__CAIMXF01 sp013289985--1:gtdb_class_counter=c__Alphaproteobacteria--1:gtdb_domain_counter=d__Bacteria--1:gtdb_family_counter=f__Rhodobacteraceae--1:gtdb_genus_counter=g__Palleronia--1:gtdb_order_counter=o__Rhodobacterales--1:gtdb_phylum_counter=p__Proteobacteria--1:gtdb_species_counter=s__Palleronia marisminoris--1:heptad_counter=MCP-34H--2:lbd_counter=:lca_tree=s__Palleronia marisminoris:name=N1052452:ref_name_counter=])0.872:0.00459537[&&NHX:Sample_counter=rhiztom2--1:Type_counter=GTDB--2||capture--1:capture_class_counter=c__Gammaproteobacteria--1:capture_domain_counter=d__Bacteria--1:capture_family_counter=f__Burkholderiaceae--1:capture_genus_counter=g__CAIMXF01--1:capture_order_counter=o__Burkholderiales--1:capture_phylum_counter=p__Proteobacteria--1:capture_species_counter=s__CAIMXF01 sp013289985--1:gtdb_class_counter=c__Alphaproteobacteria--2:gtdb_domain_counter=d__Bacteria--2:gtdb_family_counter=f__Rhodobacteraceae--2:gtdb_genus_counter=g__Palleronia--2:gtdb_order_counter=o__Rhodobacterales--2:gtdb_phylum_counter=p__Proteobacteria--2:gtdb_species_counter=s__Palleronia abyssalis--1||s__Palleronia marisminoris--1:heptad_counter=MCP-34H--3:lbd_counter=:lca_tree=g__Palleronia:name=N1052453:ref_name_counter=])0:5e-09[&&NHX:Sample_counter=rhiztom1--1||rhiztom2--1:Type_counter=GTDB--2||capture--2:besthit_avg=96.2:besthit_max=96.2:besthit_min=96.2:besthit_std=0:besthit_sum=96.2:bitscore_avg=228.0:bitscore_max=228.0:bitscore_min=228.0:bitscore_std=0:bitscore_sum=228.0:capture_class_counter=c__Gammaproteobacteria--2:capture_domain_counter=d__Bacteria--2:capture_family_counter=f__Burkholderiaceae--1||f__Thiomicrospiraceae--1:capture_genus_counter=g__CAIMXF01--1||g__Hydrogenovibrio--1:capture_order_counter=o__Burkholderiales--1||o__Thiomicrospirales--1:capture_phylum_counter=p__Proteobacteria--2:capture_species_counter=s__CAIMXF01 sp013289985--1||s__Hydrogenovibrio sp001507555--1:evalue_avg=2.84e-77:evalue_max=2.84e-77:evalue_min=2.84e-77:evalue_std=0:evalue_sum=2.84e-77:gapopen_avg=0.0:gapopen_max=0.0:gapopen_min=0.0:gapopen_std=0:gapopen_sum=0.0:gtdb_class_counter=c__Alphaproteobacteria--2:gtdb_domain_counter=d__Bacteria--2:gtdb_family_counter=f__Rhodobacteraceae--2:gtdb_genus_counter=g__Palleronia--2:gtdb_order_counter=o__Rhodobacterales--2:gtdb_phylum_counter=p__Proteobacteria--2:gtdb_species_counter=s__Palleronia abyssalis--1||s__Palleronia marisminoris--1:heptad_counter=MCP-34H--4:lbd_counter=:lca_tree=g__Palleronia:length_avg=133.0:length_max=133.0:length_min=133.0:length_std=0:length_sum=133.0:mismatch_avg=5.0:mismatch_max=5.0:mismatch_min=5.0:mismatch_std=0:mismatch_sum=5.0:name=N1052454:qcovhsp_avg=97.1:qcovhsp_max=97.1:qcovhsp_min=97.1:qcovhsp_std=0:qcovhsp_sum=97.1:qend_avg=133.0:qend_max=133.0:qend_min=133.0:qend_std=0:qend_sum=133.0:qstart_avg=1.0:qstart_max=1.0:qstart_min=1.0:qstart_std=0:qstart_sum=1.0:ref_name_counter=RS_GCF_900172315.1_protein.faa_NZ_FWFV01000032.1_1@PF00015_full_PFAM.95.269--1:scovhsp_avg=76.4:scovhsp_max=76.4:scovhsp_min=76.4:scovhsp_std=0:scovhsp_sum=76.4:send_avg=142.0:send_max=142.0:send_min=142.0:send_std=0:send_sum=142.0:sstart_avg=10.0:sstart_max=10.0:sstart_min=10.0:sstart_std=0:sstart_sum=10.0],(((0eb3bc14-0b3a-447c-927b-8d80d1ae570b_2@MCPsignal.376.516:0.0287708[&&NHX:Sample=rhiztom2:Type=capture:besthit=94.7:bitscore=223.0:capture_class=c__Gammaproteobacteria:capture_domain=d__Bacteria:capture_family=f__Enterobacteriaceae:capture_genus=g__Dickeya:capture_order=o__Enterobacterales:capture_phylum=p__Proteobacteria:capture_species=s__Dickeya chrysanthemi:evalue=1.52e-75:gapopen=0.0:heptad=MCP-34H:length=133.0:mismatch=7.0:qcovhsp=95.0:qend=133.0:qstart=1.0:ref_name=RS_GCF_900172315.1_protein.faa_NZ_FWFV01000032.1_1@PF00015_full_PFAM.95.269:scovhsp=76.4:send=142.0:sstart=10.0],84fe614e-4c6e-4a3e-870b-96bd3262078f_4@MCPsignal.45.166:6e-09[&&NHX:Sample=rhiztom3:Type=capture:besthit=98.3:bitscore=209.0:capture_class=c__Deferribacteres:capture_domain=d__Bacteria:capture_family=f__Denitrovibrionaceae:capture_genus=g__Seleniivibrio:capture_order=o__Deferribacterales:capture_phylum=p__Deferribacterota:capture_species=s__Seleniivibrio sp002452405:evalue=4.3e-70:gapopen=0.0:heptad=MCP-34H:length=120.0:mismatch=2.0:qcovhsp=99.2:qend=120.0:qstart=1.0:ref_name=RS_GCF_900172315.1_protein.faa_NZ_FWFV01000032.1_1@PF00015_full_PFAM.95.269:scovhsp=69.0:send=128.0:sstart=9.0])0:5e-09[&&NHX:Sample_counter=rhiztom2--1||rhiztom3--1:Type_counter=capture--2:besthit_avg=96.5:besthit_max=98.3:besthit_min=94.7:besthit_std=2.545584412271567:besthit_sum=193.0:bitscore_avg=216.0:bitscore_max=223.0:bitscore_min=209.0:bitscore_std=9.899494936611665:bitscore_sum=432.0:capture_class_counter=c__Deferribacteres--1||c__Gammaproteobacteria--1:capture_domain_counter=d__Bacteria--2:capture_family_counter=f__Denitrovibrionaceae--1||f__Enterobacteriaceae--1:capture_genus_counter=g__Dickeya--1||g__Seleniivibrio--1:capture_order_counter=o__Deferribacterales--1||o__Enterobacterales--1:capture_phylum_counter=p__Deferribacterota--1||p__Proteobacteria--1:capture_species_counter=s__Dickeya chrysanthemi--1||s__Seleniivibrio sp002452405--1:evalue_avg=2.1500076e-70:evalue_max=4.3e-70:evalue_min=1.52e-75:evalue_std=3.04054841107908e-70:evalue_sum=4.3000152e-70:gapopen_avg=0.0:gapopen_max=0.0:gapopen_min=0.0:gapopen_std=0.0:gapopen_sum=0.0:gtdb_class_counter=:gtdb_domain_counter=:gtdb_family_counter=:gtdb_genus_counter=:gtdb_order_counter=:gtdb_phylum_counter=:gtdb_species_counter=:heptad_counter=MCP-34H--2:lbd_counter=:length_avg=126.5:length_max=133.0:length_min=120.0:length_std=9.192388155425117:length_sum=253.0:mismatch_avg=4.5:mismatch_max=7.0:mismatch_min=2.0:mismatch_std=3.5355339059327378:mismatch_sum=9.0:name=N1052457:qcovhsp_avg=97.1:qcovhsp_max=99.2:qcovhsp_min=95.0:qcovhsp_std=2.9698484809835013:qcovhsp_sum=194.2:qend_avg=126.5:qend_max=133.0:qend_min=120.0:qend_std=9.192388155425117:qend_sum=253.0:qstart_avg=1.0:qstart_max=1.0:qstart_min=1.0:qstart_std=0.0:qstart_sum=2.0:ref_name_counter=RS_GCF_900172315.1_protein.faa_NZ_FWFV01000032.1_1@PF00015_full_PFAM.95.269--2:scovhsp_avg=72.7:scovhsp_max=76.4:scovhsp_min=69.0:scovhsp_std=5.232590180780456:scovhsp_sum=145.4:send_avg=135.0:send_max=142.0:send_min=128.0:send_std=9.899494936611665:send_sum=270.0:sstart_avg=9.5:sstart_max=10.0:sstart_min=9.0:sstart_std=0.7071067811865476:sstart_sum=19.0],(6df13677-08e7-4589-b7ce-b059322a880d_4@MCPsignal.363.426:5e-09[&&NHX:Sample=rhiztom3:Type=capture:capture_class=c__Alphaproteobacteria:capture_domain=d__Bacteria:capture_family=f__Acetobacteraceae:capture_genus=g__Roseomonas_A:capture_order=o__Acetobacterales:capture_phylum=p__Proteobacteria:capture_species=s__Roseomonas_A tokyonensis:heptad=MCP-34H],a2bb8903-c184-429c-a9a3-52aa51360eb3_4@MCPsignal.54.119:5e-09[&&NHX:Sample=rhiztom3:Type=capture:capture_class=c__Gammaproteobacteria:capture_domain=d__Bacteria:capture_family=f__Burkholderiaceae:capture_genus=g__Rhodoferax:capture_order=o__Burkholderiales:capture_phylum=p__Proteobacteria:capture_species=s__Rhodoferax sp003347515:heptad=MCP-34H])1:6e-09[&&NHX:Sample_counter=rhiztom3--2:Type_counter=capture--2:capture_class_counter=c__Alphaproteobacteria--1||c__Gammaproteobacteria--1:capture_domain_counter=d__Bacteria--2:capture_family_counter=f__Acetobacteraceae--1||f__Burkholderiaceae--1:capture_genus_counter=g__Rhodoferax--1||g__Roseomonas_A--1:capture_order_counter=o__Acetobacterales--1||o__Burkholderiales--1:capture_phylum_counter=p__Proteobacteria--2:capture_species_counter=s__Rhodoferax sp003347515--1||s__Roseomonas_A tokyonensis--1:gtdb_class_counter=:gtdb_domain_counter=:gtdb_family_counter=:gtdb_genus_counter=:gtdb_order_counter=:gtdb_phylum_counter=:gtdb_species_counter=:heptad_counter=MCP-34H--2:lbd_counter=:name=N1052460:ref_name_counter=])0.775:0.0058471[&&NHX:Sample_counter=rhiztom2--1||rhiztom3--3:Type_counter=capture--4:besthit_avg=96.5:besthit_max=98.3:besthit_min=94.7:besthit_std=2.545584412271567:besthit_sum=193.0:bitscore_avg=216.0:bitscore_max=223.0:bitscore_min=209.0:bitscore_std=9.899494936611665:bitscore_sum=432.0:capture_class_counter=c__Alphaproteobacteria--1||c__Deferribacteres--1||c__Gammaproteobacteria--2:capture_domain_counter=d__Bacteria--4:capture_family_counter=f__Acetobacteraceae--1||f__Burkholderiaceae--1||f__Denitrovibrionaceae--1||f__Enterobacteriaceae--1:capture_genus_counter=g__Dickeya--1||g__Rhodoferax--1||g__Roseomonas_A--1||g__Seleniivibrio--1:capture_order_counter=o__Acetobacterales--1||o__Burkholderiales--1||o__Deferribacterales--1||o__Enterobacterales--1:capture_phylum_counter=p__Deferribacterota--1||p__Proteobacteria--3:capture_species_counter=s__Dickeya chrysanthemi--1||s__Rhodoferax sp003347515--1||s__Roseomonas_A tokyonensis--1||s__Seleniivibrio sp002452405--1:evalue_avg=2.1500076e-70:evalue_max=4.3e-70:evalue_min=1.52e-75:evalue_std=3.04054841107908e-70:evalue_sum=4.3000152e-70:gapopen_avg=0.0:gapopen_max=0.0:gapopen_min=0.0:gapopen_std=0.0:gapopen_sum=0.0:gtdb_class_counter=:gtdb_domain_counter=:gtdb_family_counter=:gtdb_genus_counter=:gtdb_order_counter=:gtdb_phylum_counter=:gtdb_species_counter=:heptad_counter=MCP-34H--4:lbd_counter=:length_avg=126.5:length_max=133.0:length_min=120.0:length_std=9.192388155425117:length_sum=253.0:mismatch_avg=4.5:mismatch_max=7.0:mismatch_min=2.0:mismatch_std=3.5355339059327378:mismatch_sum=9.0:name=N1052461:qcovhsp_avg=97.1:qcovhsp_max=99.2:qcovhsp_min=95.0:qcovhsp_std=2.9698484809835013:qcovhsp_sum=194.2:qend_avg=126.5:qend_max=133.0:qend_min=120.0:qend_std=9.192388155425117:qend_sum=253.0:qstart_avg=1.0:qstart_max=1.0:qstart_min=1.0:qstart_std=0.0:qstart_sum=2.0:ref_name_counter=RS_GCF_900172315.1_protein.faa_NZ_FWFV01000032.1_1@PF00015_full_PFAM.95.269--2:scovhsp_avg=72.7:scovhsp_max=76.4:scovhsp_min=69.0:scovhsp_std=5.232590180780456:scovhsp_sum=145.4:send_avg=135.0:send_max=142.0:send_min=128.0:send_std=9.899494936611665:send_sum=270.0:sstart_avg=9.5:sstart_max=10.0:sstart_min=9.0:sstart_std=0.7071067811865476:sstart_sum=19.0],((526ec774-2995-4065-998b-6690fab27bac_6@MCPsignal.45.202:0.00501025[&&NHX:Sample=rhiztom3:Type=capture:besthit=87.3:bitscore=236.0:capture_class=c__Gammaproteobacteria:capture_domain=d__Bacteria:capture_family=f__Pseudomonadaceae:capture_genus=g__Pseudomonas_E:capture_order=o__Pseudomonadales:capture_phylum=p__Proteobacteria:capture_species=s__Pseudomonas_E sp014269185:evalue=3.88e-80:gapopen=0.0:heptad=MCP-34H:length=157.0:mismatch=20.0:qcovhsp=100.0:qend=157.0:qstart=1.0:ref_name=RS_GCF_004145405.1_protein.faa_NZ_SELQ01000011.1_30@PF00015_full_PFAM.486.659:scovhsp=90.8:send=168.0:sstart=12.0],35ddbb5a-c360-41c6-8af6-96026475c041_3@MCPsignal.44.202:5e-09[&&NHX:Sample=rhiztom3:Type=capture:besthit=88.0:bitscore=239.0:capture_class=c__Gammaproteobacteria:capture_domain=d__Bacteria:capture_family=f__Pseudomonadaceae:capture_genus=g__Pseudomonas_E:capture_order=o__Pseudomonadales:capture_phylum=p__Proteobacteria:capture_species=s__Pseudomonas_E sp014269185:evalue=1.72e-81:gapopen=0.0:heptad=MCP-34H:length=158.0:mismatch=19.0:qcovhsp=100.0:qend=158.0:qstart=1.0:ref_name=RS_GCF_004145405.1_protein.faa_NZ_SELQ01000011.1_30@PF00015_full_PFAM.486.659:scovhsp=91.3:send=168.0:sstart=11.0])0.965:0.0188965[&&NHX:Sample_counter=rhiztom3--2:Type_counter=capture--2:besthit_avg=87.65:besthit_max=88.0:besthit_min=87.3:besthit_std=0.4949747468305853:besthit_sum=175.3:bitscore_avg=237.5:bitscore_max=239.0:bitscore_min=236.0:bitscore_std=2.1213203435596424:bitscore_sum=475.0:capture_class_counter=c__Gammaproteobacteria--2:capture_domain_counter=d__Bacteria--2:capture_family_counter=f__Pseudomonadaceae--2:capture_genus_counter=g__Pseudomonas_E--2:capture_order_counter=o__Pseudomonadales--2:capture_phylum_counter=p__Proteobacteria--2:capture_species_counter=s__Pseudomonas_E sp014269185--2:evalue_avg=2.026e-80:evalue_max=3.88e-80:evalue_min=1.72e-81:evalue_std=2.621951944639718e-80:evalue_sum=4.052e-80:gapopen_avg=0.0:gapopen_max=0.0:gapopen_min=0.0:gapopen_std=0.0:gapopen_sum=0.0:gtdb_class_counter=:gtdb_domain_counter=:gtdb_family_counter=:gtdb_genus_counter=:gtdb_order_counter=:gtdb_phylum_counter=:gtdb_species_counter=:heptad_counter=MCP-34H--2:lbd_counter=:length_avg=157.5:length_max=158.0:length_min=157.0:length_std=0.7071067811865476:length_sum=315.0:mismatch_avg=19.5:mismatch_max=20.0:mismatch_min=19.0:mismatch_std=0.7071067811865476:mismatch_sum=39.0:name=N1052464:qcovhsp_avg=100.0:qcovhsp_max=100.0:qcovhsp_min=100.0:qcovhsp_std=0.0:qcovhsp_sum=200.0:qend_avg=157.5:qend_max=158.0:qend_min=157.0:qend_std=0.7071067811865476:qend_sum=315.0:qstart_avg=1.0:qstart_max=1.0:qstart_min=1.0:qstart_std=0.0:qstart_sum=2.0:ref_name_counter=RS_GCF_004145405.1_protein.faa_NZ_SELQ01000011.1_30@PF00015_full_PFAM.486.659--2:scovhsp_avg=91.05:scovhsp_max=91.3:scovhsp_min=90.8:scovhsp_std=0.3535533905932738:scovhsp_sum=182.1:send_avg=168.0:send_max=168.0:send_min=168.0:send_std=0.0:send_sum=336.0:sstart_avg=11.5:sstart_max=12.0:sstart_min=11.0:sstart_std=0.7071067811865476:sstart_sum=23.0],42c99948-bcdc-4371-98ab-7efe4dd0df0a_5@MCPsignal.23.121:5e-09[&&NHX:Sample=rhiztom1:Type=capture:besthit=89.8:bitscore=149.0:capture_class=c__Gammaproteobacteria:capture_domain=d__Bacteria:capture_family=f__Burkholderiaceae:capture_genus=g__Paraburkholderia:capture_order=o__Burkholderiales:capture_phylum=p__Proteobacteria:capture_species=s__Paraburkholderia caballeronis:evalue=3.98e-47:gapopen=0.0:heptad=MCP-34H:length=98.0:mismatch=10.0:qcovhsp=100.0:qend=98.0:qstart=1.0:ref_name=RS_GCF_003253995.1_protein.faa_NZ_QKZL01000005.1_195@PF00015_full_PFAM.479.649:scovhsp=57.6:send=165.0:sstart=68.0])0.761:0.00638468[&&NHX:Sample_counter=rhiztom1--1||rhiztom3--2:Type_counter=capture--3:besthit_avg=88.36666666666667:besthit_max=89.8:besthit_min=87.3:besthit_std=1.2897028081435398:besthit_sum=265.1:bitscore_avg=208.0:bitscore_max=239.0:bitscore_min=149.0:bitscore_std=51.11751167652823:bitscore_sum=624.0:capture_class_counter=c__Gammaproteobacteria--3:capture_domain_counter=d__Bacteria--3:capture_family_counter=f__Burkholderiaceae--1||f__Pseudomonadaceae--2:capture_genus_counter=g__Paraburkholderia--1||g__Pseudomonas_E--2:capture_order_counter=o__Burkholderiales--1||o__Pseudomonadales--2:capture_phylum_counter=p__Proteobacteria--3:capture_species_counter=s__Paraburkholderia caballeronis--1||s__Pseudomonas_E sp014269185--2:evalue_avg=1.3266666666666666e-47:evalue_max=3.98e-47:evalue_min=1.72e-81:evalue_std=2.2978540713747107e-47:evalue_sum=3.98e-47:gapopen_avg=0.0:gapopen_max=0.0:gapopen_min=0.0:gapopen_std=0.0:gapopen_sum=0.0:gtdb_class_counter=:gtdb_domain_counter=:gtdb_family_counter=:gtdb_genus_counter=:gtdb_order_counter=:gtdb_phylum_counter=:gtdb_species_counter=:heptad_counter=MCP-34H--3:lbd_counter=:length_avg=137.66666666666666:length_max=158.0:length_min=98.0:length_std=34.35597958628648:length_sum=413.0:mismatch_avg=16.333333333333332:mismatch_max=20.0:mismatch_min=10.0:mismatch_std=5.507570547286102:mismatch_sum=49.0:name=N1052466:qcovhsp_avg=100.0:qcovhsp_max=100.0:qcovhsp_min=100.0:qcovhsp_std=0.0:qcovhsp_sum=300.0:qend_avg=137.66666666666666:qend_max=158.0:qend_min=98.0:qend_std=34.35597958628648:qend_sum=413.0:qstart_avg=1.0:qstart_max=1.0:qstart_min=1.0:qstart_std=0.0:qstart_sum=3.0:ref_name_counter=RS_GCF_003253995.1_protein.faa_NZ_QKZL01000005.1_195@PF00015_full_PFAM.479.649--1||RS_GCF_004145405.1_protein.faa_NZ_SELQ01000011.1_30@PF00015_full_PFAM.486.659--2:scovhsp_avg=79.89999999999999:scovhsp_max=91.3:scovhsp_min=57.6:scovhsp_std=19.31398457077151:scovhsp_sum=239.7:send_avg=167.0:send_max=168.0:send_min=165.0:send_std=1.7320508075688772:send_sum=501.0:sstart_avg=30.333333333333332:sstart_max=68.0:sstart_min=11.0:sstart_std=32.624121954978854:sstart_sum=91.0])0.782:0.00474948[&&NHX:Sample_counter=rhiztom1--1||rhiztom2--1||rhiztom3--5:Type_counter=capture--7:besthit_avg=91.62:besthit_max=98.3:besthit_min=87.3:besthit_std=4.7219699279008545:besthit_sum=458.1:bitscore_avg=211.2:bitscore_max=239.0:bitscore_min=149.0:bitscore_std=36.745067696222854:bitscore_sum=1056.0:capture_class_counter=c__Alphaproteobacteria--1||c__Deferribacteres--1||c__Gammaproteobacteria--5:capture_domain_counter=d__Bacteria--7:capture_family_counter=f__Acetobacteraceae--1||f__Burkholderiaceae--2||f__Denitrovibrionaceae--1||f__Enterobacteriaceae--1||f__Pseudomonadaceae--2:capture_genus_counter=g__Dickeya--1||g__Paraburkholderia--1||g__Pseudomonas_E--2||g__Rhodoferax--1||g__Roseomonas_A--1||g__Seleniivibrio--1:capture_order_counter=o__Acetobacterales--1||o__Burkholderiales--2||o__Deferribacterales--1||o__Enterobacterales--1||o__Pseudomonadales--2:capture_phylum_counter=p__Deferribacterota--1||p__Proteobacteria--6:capture_species_counter=s__Dickeya chrysanthemi--1||s__Paraburkholderia caballeronis--1||s__Pseudomonas_E sp014269185--2||s__Rhodoferax sp003347515--1||s__Roseomonas_A tokyonensis--1||s__Seleniivibrio sp002452405--1:evalue_avg=7.96e-48:evalue_max=3.98e-47:evalue_min=1.72e-81:evalue_std=1.7799101100898324e-47:evalue_sum=3.98e-47:gapopen_avg=0.0:gapopen_max=0.0:gapopen_min=0.0:gapopen_std=0.0:gapopen_sum=0.0:gtdb_class_counter=:gtdb_domain_counter=:gtdb_family_counter=:gtdb_genus_counter=:gtdb_order_counter=:gtdb_phylum_counter=:gtdb_species_counter=:heptad_counter=MCP-34H--7:lbd_counter=:length_avg=133.2:length_max=158.0:length_min=98.0:length_std=25.46958971008367:length_sum=666.0:mismatch_avg=11.6:mismatch_max=20.0:mismatch_min=2.0:mismatch_std=7.76530746332687:mismatch_sum=58.0:name=N1052467:qcovhsp_avg=98.84:qcovhsp_max=100.0:qcovhsp_min=95.0:qcovhsp_std=2.1743964679883017:qcovhsp_sum=494.2:qend_avg=133.2:qend_max=158.0:qend_min=98.0:qend_std=25.46958971008367:qend_sum=666.0:qstart_avg=1.0:qstart_max=1.0:qstart_min=1.0:qstart_std=0.0:qstart_sum=5.0:ref_name_counter=RS_GCF_003253995.1_protein.faa_NZ_QKZL01000005.1_195@PF00015_full_PFAM.479.649--1||RS_GCF_004145405.1_protein.faa_NZ_SELQ01000011.1_30@PF00015_full_PFAM.486.659--2||RS_GCF_900172315.1_protein.faa_NZ_FWFV01000032.1_1@PF00015_full_PFAM.95.269--2:scovhsp_avg=77.02000000000001:scovhsp_max=91.3:scovhsp_min=57.6:scovhsp_std=14.453788430719467:scovhsp_sum=385.1:send_avg=154.2:send_max=168.0:send_min=128.0:send_std=18.253766734567417:send_sum=771.0:sstart_avg=22.0:sstart_max=68.0:sstart_min=9.0:sstart_std=25.739075352467502:sstart_sum=110.0])0.869:0.00914174[&&NHX:Sample_counter=rhiztom1--2||rhiztom2--2||rhiztom3--5:Type_counter=GTDB--2||capture--9:besthit_avg=92.38333333333333:besthit_max=98.3:besthit_min=87.3:besthit_std=4.618838237767878:besthit_sum=554.3:bitscore_avg=214.0:bitscore_max=239.0:bitscore_min=149.0:bitscore_std=33.573799308389276:bitscore_sum=1284.0:capture_class_counter=c__Alphaproteobacteria--1||c__Deferribacteres--1||c__Gammaproteobacteria--7:capture_domain_counter=d__Bacteria--9:capture_family_counter=f__Acetobacteraceae--1||f__Burkholderiaceae--3||f__Denitrovibrionaceae--1||f__Enterobacteriaceae--1||f__Pseudomonadaceae--2||f__Thiomicrospiraceae--1:capture_genus_counter=g__CAIMXF01--1||g__Dickeya--1||g__Hydrogenovibrio--1||g__Paraburkholderia--1||g__Pseudomonas_E--2||g__Rhodoferax--1||g__Roseomonas_A--1||g__Seleniivibrio--1:capture_order_counter=o__Acetobacterales--1||o__Burkholderiales--3||o__Deferribacterales--1||o__Enterobacterales--1||o__Pseudomonadales--2||o__Thiomicrospirales--1:capture_phylum_counter=p__Deferribacterota--1||p__Proteobacteria--8:capture_species_counter=s__CAIMXF01 sp013289985--1||s__Dickeya chrysanthemi--1||s__Hydrogenovibrio sp001507555--1||s__Paraburkholderia caballeronis--1||s__Pseudomonas_E sp014269185--2||s__Rhodoferax sp003347515--1||s__Roseomonas_A tokyonensis--1||s__Seleniivibrio sp002452405--1:evalue_avg=6.633333333333333e-48:evalue_max=3.98e-47:evalue_min=1.72e-81:evalue_std=1.6248281960461751e-47:evalue_sum=3.98e-47:gapopen_avg=0.0:gapopen_max=0.0:gapopen_min=0.0:gapopen_std=0.0:gapopen_sum=0.0:gtdb_class_counter=c__Alphaproteobacteria--2:gtdb_domain_counter=d__Bacteria--2:gtdb_family_counter=f__Rhodobacteraceae--2:gtdb_genus_counter=g__Palleronia--2:gtdb_order_counter=o__Rhodobacterales--2:gtdb_phylum_counter=p__Proteobacteria--2:gtdb_species_counter=s__Palleronia abyssalis--1||s__Palleronia marisminoris--1:heptad_counter=MCP-34H--11:lbd_counter=:lca_tree=g__Palleronia:length_avg=133.16666666666666:length_max=158.0:length_min=98.0:length_std=22.7808399025731:length_sum=799.0:mismatch_avg=10.5:mismatch_max=20.0:mismatch_min=2.0:mismatch_std=7.44983221287567:mismatch_sum=63.0:name=N1052468:qcovhsp_avg=98.55:qcovhsp_max=100.0:qcovhsp_min=95.0:qcovhsp_std=2.0705071842425475:qcovhsp_sum=591.3:qend_avg=133.16666666666666:qend_max=158.0:qend_min=98.0:qend_std=22.7808399025731:qend_sum=799.0:qstart_avg=1.0:qstart_max=1.0:qstart_min=1.0:qstart_std=0.0:qstart_sum=6.0:ref_name_counter=RS_GCF_003253995.1_protein.faa_NZ_QKZL01000005.1_195@PF00015_full_PFAM.479.649--1||RS_GCF_004145405.1_protein.faa_NZ_SELQ01000011.1_30@PF00015_full_PFAM.486.659--2||RS_GCF_900172315.1_protein.faa_NZ_FWFV01000032.1_1@PF00015_full_PFAM.95.269--3:scovhsp_avg=76.91666666666667:scovhsp_max=91.3:scovhsp_min=57.6:scovhsp_std=12.930339000454188:scovhsp_sum=461.50000000000006:send_avg=152.16666666666666:send_max=168.0:send_min=128.0:send_std=17.06946591626893:send_sum=913.0:sstart_avg=20.0:sstart_max=68.0:sstart_min=9.0:sstart_std=23.53720459187964:sstart_sum=120.0])0.73:0.00355678[&&NHX:Sample_counter=rhiztom1--2||rhiztom2--3||rhiztom3--6:Type_counter=GTDB--2||capture--11:besthit_avg=92.0142857142857:besthit_max=98.3:besthit_min=87.3:besthit_std=4.327982043796922:besthit_sum=644.0999999999999:bitscore_avg=211.57142857142858:bitscore_max=239.0:bitscore_min=149.0:bitscore_std=31.314837499483332:bitscore_sum=1481.0:capture_class_counter=c__Alphaproteobacteria--3||c__Deferribacteres--1||c__Gammaproteobacteria--7:capture_domain_counter=d__Bacteria--11:capture_family_counter=f__Acetobacteraceae--2||f__Beijerinckiaceae--1||f__Burkholderiaceae--3||f__Denitrovibrionaceae--1||f__Enterobacteriaceae--1||f__Pseudomonadaceae--2||f__Thiomicrospiraceae--1:capture_genus_counter=g__CAIMXF01--1||g__CAIVDX01--1||g__Dickeya--1||g__Hydrogenovibrio--1||g__Methylobacterium--1||g__Paraburkholderia--1||g__Pseudomonas_E--2||g__Rhodoferax--1||g__Roseomonas_A--1||g__Seleniivibrio--1:capture_order_counter=o__Acetobacterales--2||o__Burkholderiales--3||o__Deferribacterales--1||o__Enterobacterales--1||o__Pseudomonadales--2||o__Rhizobiales--1||o__Thiomicrospirales--1:capture_phylum_counter=p__Deferribacterota--1||p__Proteobacteria--10:capture_species_counter=s__CAIMXF01 sp013289985--1||s__CAIVDX01 sp903904805--1||s__Dickeya chrysanthemi--1||s__Hydrogenovibrio sp001507555--1||s__Methylobacterium sp011043735--1||s__Paraburkholderia caballeronis--1||s__Pseudomonas_E sp014269185--2||s__Rhodoferax sp003347515--1||s__Roseomonas_A tokyonensis--1||s__Seleniivibrio sp002452405--1:evalue_avg=5.685714285714285e-48:evalue_max=3.98e-47:evalue_min=1.72e-81:evalue_std=1.504298602576724e-47:evalue_sum=3.98e-47:gapopen_avg=0.0:gapopen_max=0.0:gapopen_min=0.0:gapopen_std=0.0:gapopen_sum=0.0:gtdb_class_counter=c__Alphaproteobacteria--2:gtdb_domain_counter=d__Bacteria--2:gtdb_family_counter=f__Rhodobacteraceae--2:gtdb_genus_counter=g__Palleronia--2:gtdb_order_counter=o__Rhodobacterales--2:gtdb_phylum_counter=p__Proteobacteria--2:gtdb_species_counter=s__Palleronia abyssalis--1||s__Palleronia marisminoris--1:heptad_counter=MCP-34H--13:lbd_counter=:lca_tree=g__Palleronia:length_avg=132.28571428571428:length_max=158.0:length_min=98.0:length_std=20.92617408664952:length_sum=926.0:mismatch_avg=10.857142857142858:mismatch_max=20.0:mismatch_min=2.0:mismatch_std=6.8660656232559525:mismatch_sum=76.0:name=N1052469:qcovhsp_avg=98.75714285714285:qcovhsp_max=100.0:qcovhsp_min=95.0:qcovhsp_std=1.9679576069766205:qcovhsp_sum=691.3:qend_avg=132.28571428571428:qend_max=158.0:qend_min=98.0:qend_std=20.92617408664952:qend_sum=926.0:qstart_avg=1.0:qstart_max=1.0:qstart_min=1.0:qstart_std=0.0:qstart_sum=7.0:ref_name_counter=RS_GCF_003253995.1_protein.faa_NZ_QKZL01000005.1_195@PF00015_full_PFAM.479.649--1||RS_GCF_004145405.1_protein.faa_NZ_SELQ01000011.1_30@PF00015_full_PFAM.486.659--3||RS_GCF_900172315.1_protein.faa_NZ_FWFV01000032.1_1@PF00015_full_PFAM.95.269--3:scovhsp_avg=76.41428571428571:scovhsp_max=91.3:scovhsp_min=57.6:scovhsp_std=11.878331612847061:scovhsp_sum=534.9:send_avg=154.71428571428572:send_max=170.0:send_min=128.0:send_std=16.97757624745344:send_sum=1083.0:sstart_avg=23.428571428571427:sstart_max=68.0:sstart_min=9.0:sstart_std=23.32278673212918:sstart_sum=164.0],(990b96ea-023b-451a-b94a-6f4cffb1a807_2@MCPsignal.180.321:0.022455[&&NHX:Sample=rhiztom3:Type=capture:besthit=91.4:bitscore=227.0:capture_class=c__UBA4802:capture_domain=d__Bacteria:capture_family=f__UBA5550:capture_genus=g__RBG-16-49-21:capture_order=o__UBA4802:capture_phylum=p__Spirochaetota:capture_species=s__RBG-16-49-21 sp001829495:evalue=6.51e-77:gapopen=0.0:heptad=MCP-34H:length=140.0:mismatch=12.0:qcovhsp=99.3:qend=140.0:qstart=1.0:ref_name=RS_GCF_004145405.1_protein.faa_NZ_SELQ01000011.1_30@PF00015_full_PFAM.486.659:scovhsp=80.9:send=149.0:sstart=10.0],((RS_GCF_900302445.1_protein.faa_NZ_ONZF01000004.1_310@PF00015_full_PFAM.362.534:0.0863255[&&NHX:Type=GTDB:gtdb_class=c__Alphaproteobacteria:gtdb_domain=d__Bacteria:gtdb_family=f__Rhodobacteraceae:gtdb_genus=g__Palleronia:gtdb_order=o__Rhodobacterales:gtdb_phylum=p__Proteobacteria:gtdb_species=s__Palleronia abyssalis:heptad=MCP-34H:species=d__Bacteria_p__Proteobacteria_c__Alphaproteobacteria_o__Rhodobacterales_f__Rhodobacteraceae_g__Palleronia_s__Palleronia abyssalis],((RS_GCF_003253995.1_protein.faa_NZ_QKZL01000027.1_20@PF00015_full_PFAM.315.489:0.0292538[&&NHX:Type=GTDB:gtdb_class=c__Alphaproteobacteria:gtdb_domain=d__Bacteria:gtdb_family=f__Rhodobacteraceae:gtdb_genus=g__Palleronia:gtdb_order=o__Rhodobacterales:gtdb_phylum=p__Proteobacteria:gtdb_species=s__Palleronia aestuarii:heptad=MCP-34H:species=d__Bacteria_p__Proteobacteria_c__Alphaproteobacteria_o__Rhodobacterales_f__Rhodobacteraceae_g__Palleronia_s__Palleronia aestuarii],(((RS_GCF_003253995.1_protein.faa_NZ_QKZL01000034.1_23@PF00015_full_PFAM.360.537:0.0491932[&&NHX:Type=GTDB:gtdb_class=c__Alphaproteobacteria:gtdb_domain=d__Bacteria:gtdb_family=f__Rhodobacteraceae:gtdb_genus=g__Palleronia:gtdb_order=o__Rhodobacterales:gtdb_phylum=p__Proteobacteria:gtdb_species=s__Palleronia aestuarii:heptad=MCP-34H:species=d__Bacteria_p__Proteobacteria_c__Alphaproteobacteria_o__Rhodobacterales_f__Rhodobacteraceae_g__Palleronia_s__Palleronia aestuarii],(RS_GCF_003253995.1_protein.faa_NZ_QKZL01000022.1_3@PF00015_full_PFAM.355.532:0.0240452[&&NHX:Type=GTDB:gtdb_class=c__Alphaproteobacteria:gtdb_domain=d__Bacteria:gtdb_family=f__Rhodobacteraceae:gtdb_genus=g__Palleronia:gtdb_order=o__Rhodobacterales:gtdb_phylum=p__Proteobacteria:gtdb_species=s__Palleronia aestuarii:heptad=MCP-34H:species=d__Bacteria_p__Proteobacteria_c__Alphaproteobacteria_o__Rhodobacterales_f__Rhodobacteraceae_g__Palleronia_s__Palleronia aestuarii],RS_GCF_003253995.1_protein.faa_NZ_QKZL01000032.1_18@PF00015_full_PFAM.492.695:0.0157827[&&NHX:Type=GTDB:gtdb_class=c__Alphaproteobacteria:gtdb_domain=d__Bacteria:gtdb_family=f__Rhodobacteraceae:gtdb_genus=g__Palleronia:gtdb_order=o__Rhodobacterales:gtdb_phylum=p__Proteobacteria:gtdb_species=s__Palleronia aestuarii:heptad=MCP-34H:species=d__Bacteria_p__Proteobacteria_c__Alphaproteobacteria_o__Rhodobacterales_f__Rhodobacteraceae_g__Palleronia_s__Palleronia aestuarii])0.904:0.0260387[&&NHX:Sample_counter=:Type_counter=GTDB--2:capture_class_counter=:capture_domain_counter=:capture_family_counter=:capture_genus_counter=:capture_order_counter=:capture_phylum_counter=:capture_species_counter=:evoltype=D:gtdb_class_counter=c__Alphaproteobacteria--2:gtdb_domain_counter=d__Bacteria--2:gtdb_family_counter=f__Rhodobacteraceae--2:gtdb_genus_counter=g__Palleronia--2:gtdb_order_counter=o__Rhodobacterales--2:gtdb_phylum_counter=p__Proteobacteria--2:gtdb_species_counter=s__Palleronia aestuarii--2:heptad_counter=MCP-34H--2:lbd_counter=:lca=d__Bacteria:lca_tree=s__Palleronia aestuarii:name=N1052476:ref_name_counter=])0.876:0.0209669[&&NHX:Sample_counter=:Type_counter=GTDB--3:capture_class_counter=:capture_domain_counter=:capture_family_counter=:capture_genus_counter=:capture_order_counter=:capture_phylum_counter=:capture_species_counter=:evoltype=D:gtdb_class_counter=c__Alphaproteobacteria--3:gtdb_domain_counter=d__Bacteria--3:gtdb_family_counter=f__Rhodobacteraceae--3:gtdb_genus_counter=g__Palleronia--3:gtdb_order_counter=o__Rhodobacterales--3:gtdb_phylum_counter=p__Proteobacteria--3:gtdb_species_counter=s__Palleronia aestuarii--3:heptad_counter=MCP-34H--3:lbd_counter=:lca=d__Bacteria:lca_tree=s__Palleronia aestuarii:name=N1052477:ref_name_counter=],RS_GCF_004145405.1_protein.faa_NZ_SELQ01000011.1_30@PF00015_full_PFAM.486.659:0.0173403[&&NHX:Type=GTDB:gtdb_class=c__Alphaproteobacteria:gtdb_domain=d__Bacteria:gtdb_family=f__Rhodobacteraceae:gtdb_genus=g__Loktanella:gtdb_order=o__Rhodobacterales:gtdb_phylum=p__Proteobacteria:gtdb_species=s__Loktanella sp004145405:heptad=MCP-34H:species=d__Bacteria_p__Proteobacteria_c__Alphaproteobacteria_o__Rhodobacterales_f__Rhodobacteraceae_g__Loktanella_s__Loktanella sp004145405])0:5e-09[&&NHX:Sample_counter=:Type_counter=GTDB--4:capture_class_counter=:capture_domain_counter=:capture_family_counter=:capture_genus_counter=:capture_order_counter=:capture_phylum_counter=:capture_species_counter=:evoltype=D:gtdb_class_counter=c__Alphaproteobacteria--4:gtdb_domain_counter=d__Bacteria--4:gtdb_family_counter=f__Rhodobacteraceae--4:gtdb_genus_counter=g__Loktanella--1||g__Palleronia--3:gtdb_order_counter=o__Rhodobacterales--4:gtdb_phylum_counter=p__Proteobacteria--4:gtdb_species_counter=s__Loktanella sp004145405--1||s__Palleronia aestuarii--3:heptad_counter=MCP-34H--4:lbd_counter=:lca=d__Bacteria:lca_tree=f__Rhodobacteraceae:name=N1052479:ref_name_counter=],((RS_GCF_003253995.1_protein.faa_NZ_QKZL01000005.1_195@PF00015_full_PFAM.479.649:0.0339387[&&NHX:Type=GTDB:gtdb_class=c__Alphaproteobacteria:gtdb_domain=d__Bacteria:gtdb_family=f__Rhodobacteraceae:gtdb_genus=g__Palleronia:gtdb_order=o__Rhodobacterales:gtdb_phylum=p__Proteobacteria:gtdb_species=s__Palleronia aestuarii:heptad=MCP-34H:species=d__Bacteria_p__Proteobacteria_c__Alphaproteobacteria_o__Rhodobacterales_f__Rhodobacteraceae_g__Palleronia_s__Palleronia aestuarii],RS_GCF_900302445.1_protein.faa_NZ_ONZF01000001.1_371@PF00015_full_PFAM.350.521:0.0717608[&&NHX:Type=GTDB:gtdb_class=c__Alphaproteobacteria:gtdb_domain=d__Bacteria:gtdb_family=f__Rhodobacteraceae:gtdb_genus=g__Palleronia:gtdb_order=o__Rhodobacterales:gtdb_phylum=p__Proteobacteria:gtdb_species=s__Palleronia abyssalis:heptad=MCP-34H:species=d__Bacteria_p__Proteobacteria_c__Alphaproteobacteria_o__Rhodobacterales_f__Rhodobacteraceae_g__Palleronia_s__Palleronia abyssalis])0.703:0.00454207[&&NHX:Sample_counter=:Type_counter=GTDB--2:capture_class_counter=:capture_domain_counter=:capture_family_counter=:capture_genus_counter=:capture_order_counter=:capture_phylum_counter=:capture_species_counter=:evoltype=D:gtdb_class_counter=c__Alphaproteobacteria--2:gtdb_domain_counter=d__Bacteria--2:gtdb_family_counter=f__Rhodobacteraceae--2:gtdb_genus_counter=g__Palleronia--2:gtdb_order_counter=o__Rhodobacterales--2:gtdb_phylum_counter=p__Proteobacteria--2:gtdb_species_counter=s__Palleronia abyssalis--1||s__Palleronia aestuarii--1:heptad_counter=MCP-34H--2:lbd_counter=:lca=d__Bacteria:lca_tree=g__Palleronia:name=N1052482:ref_name_counter=],RS_GCF_003253995.1_protein.faa_NZ_QKZL01000007.1_171@PF00015_full_PFAM.355.525:0.0330393[&&NHX:Type=GTDB:gtdb_class=c__Alphaproteobacteria:gtdb_domain=d__Bacteria:gtdb_family=f__Rhodobacteraceae:gtdb_genus=g__Palleronia:gtdb_order=o__Rhodobacterales:gtdb_phylum=p__Proteobacteria:gtdb_species=s__Palleronia aestuarii:heptad=MCP-34H:species=d__Bacteria_p__Proteobacteria_c__Alphaproteobacteria_o__Rhodobacterales_f__Rhodobacteraceae_g__Palleronia_s__Palleronia aestuarii])0.856:0.00997507[&&NHX:Sample_counter=:Type_counter=GTDB--3:capture_class_counter=:capture_domain_counter=:capture_family_counter=:capture_genus_counter=:capture_order_counter=:capture_phylum_counter=:capture_species_counter=:evoltype=D:gtdb_class_counter=c__Alphaproteobacteria--3:gtdb_domain_counter=d__Bacteria--3:gtdb_family_counter=f__Rhodobacteraceae--3:gtdb_genus_counter=g__Palleronia--3:gtdb_order_counter=o__Rhodobacterales--3:gtdb_phylum_counter=p__Proteobacteria--3:gtdb_species_counter=s__Palleronia abyssalis--1||s__Palleronia aestuarii--2:heptad_counter=MCP-34H--3:lbd_counter=:lca=d__Bacteria:lca_tree=g__Palleronia:name=N1052484:ref_name_counter=])0.85:0.0115771[&&NHX:Sample_counter=:Type_counter=GTDB--7:capture_class_counter=:capture_domain_counter=:capture_family_counter=:capture_genus_counter=:capture_order_counter=:capture_phylum_counter=:capture_species_counter=:evoltype=D:gtdb_class_counter=c__Alphaproteobacteria--7:gtdb_domain_counter=d__Bacteria--7:gtdb_family_counter=f__Rhodobacteraceae--7:gtdb_genus_counter=g__Loktanella--1||g__Palleronia--6:gtdb_order_counter=o__Rhodobacterales--7:gtdb_phylum_counter=p__Proteobacteria--7:gtdb_species_counter=s__Loktanella sp004145405--1||s__Palleronia abyssalis--1||s__Palleronia aestuarii--5:heptad_counter=MCP-34H--7:lbd_counter=:lca=d__Bacteria:lca_tree=f__Rhodobacteraceae:name=N1052485:ref_name_counter=])0.803:0.0141568[&&NHX:Sample_counter=:Type_counter=GTDB--8:capture_class_counter=:capture_domain_counter=:capture_family_counter=:capture_genus_counter=:capture_order_counter=:capture_phylum_counter=:capture_species_counter=:evoltype=D:gtdb_class_counter=c__Alphaproteobacteria--8:gtdb_domain_counter=d__Bacteria--8:gtdb_family_counter=f__Rhodobacteraceae--8:gtdb_genus_counter=g__Loktanella--1||g__Palleronia--7:gtdb_order_counter=o__Rhodobacterales--8:gtdb_phylum_counter=p__Proteobacteria--8:gtdb_species_counter=s__Loktanella sp004145405--1||s__Palleronia abyssalis--1||s__Palleronia aestuarii--6:heptad_counter=MCP-34H--8:lbd_counter=:lca=d__Bacteria:lca_tree=f__Rhodobacteraceae:name=N1052486:ref_name_counter=],(RS_GCF_900302445.1_protein.faa_NZ_ONZF01000004.1_174@PF00015_full_PFAM.353.529:0.0870281[&&NHX:Type=GTDB:gtdb_class=c__Alphaproteobacteria:gtdb_domain=d__Bacteria:gtdb_family=f__Rhodobacteraceae:gtdb_genus=g__Palleronia:gtdb_order=o__Rhodobacterales:gtdb_phylum=p__Proteobacteria:gtdb_species=s__Palleronia abyssalis:heptad=MCP-34H:species=d__Bacteria_p__Proteobacteria_c__Alphaproteobacteria_o__Rhodobacterales_f__Rhodobacteraceae_g__Palleronia_s__Palleronia abyssalis],RS_GCF_900302445.1_protein.faa_NZ_ONZF01000015.1_9@PF00015_full_PFAM.478.650:0.0698543[&&NHX:Type=GTDB:gtdb_class=c__Alphaproteobacteria:gtdb_domain=d__Bacteria:gtdb_family=f__Rhodobacteraceae:gtdb_genus=g__Palleronia:gtdb_order=o__Rhodobacterales:gtdb_phylum=p__Proteobacteria:gtdb_species=s__Palleronia abyssalis:heptad=MCP-34H:species=d__Bacteria_p__Proteobacteria_c__Alphaproteobacteria_o__Rhodobacterales_f__Rhodobacteraceae_g__Palleronia_s__Palleronia abyssalis])0.667:0.0283303[&&NHX:Sample_counter=:Type_counter=GTDB--2:capture_class_counter=:capture_domain_counter=:capture_family_counter=:capture_genus_counter=:capture_order_counter=:capture_phylum_counter=:capture_species_counter=:evoltype=D:gtdb_class_counter=c__Alphaproteobacteria--2:gtdb_domain_counter=d__Bacteria--2:gtdb_family_counter=f__Rhodobacteraceae--2:gtdb_genus_counter=g__Palleronia--2:gtdb_order_counter=o__Rhodobacterales--2:gtdb_phylum_counter=p__Proteobacteria--2:gtdb_species_counter=s__Palleronia abyssalis--2:heptad_counter=MCP-34H--2:lbd_counter=:lca=d__Bacteria:lca_tree=s__Palleronia abyssalis:name=N1052489:ref_name_counter=])0.831:0.0207612[&&NHX:Sample_counter=:Type_counter=GTDB--10:capture_class_counter=:capture_domain_counter=:capture_family_counter=:capture_genus_counter=:capture_order_counter=:capture_phylum_counter=:capture_species_counter=:evoltype=D:gtdb_class_counter=c__Alphaproteobacteria--10:gtdb_domain_counter=d__Bacteria--10:gtdb_family_counter=f__Rhodobacteraceae--10:gtdb_genus_counter=g__Loktanella--1||g__Palleronia--9:gtdb_order_counter=o__Rhodobacterales--10:gtdb_phylum_counter=p__Proteobacteria--10:gtdb_species_counter=s__Loktanella sp004145405--1||s__Palleronia abyssalis--3||s__Palleronia aestuarii--6:heptad_counter=MCP-34H--10:lbd_counter=:lca=d__Bacteria:lca_tree=g__Palleronia:name=N1052490:ref_name_counter=])0.872:0.0183386[&&NHX:Sample_counter=:Type_counter=GTDB--11:capture_class_counter=:capture_domain_counter=:capture_family_counter=:capture_genus_counter=:capture_order_counter=:capture_phylum_counter=:capture_species_counter=:evoltype=D:gtdb_class_counter=c__Alphaproteobacteria--11:gtdb_domain_counter=d__Bacteria--11:gtdb_family_counter=f__Rhodobacteraceae--11:gtdb_genus_counter=g__Loktanella--1||g__Palleronia--10:gtdb_order_counter=o__Rhodobacterales--11:gtdb_phylum_counter=p__Proteobacteria--11:gtdb_species_counter=s__Loktanella sp004145405--1||s__Palleronia abyssalis--4||s__Palleronia aestuarii--6:heptad_counter=MCP-34H--11:lbd_counter=:lca=d__Bacteria:lca_tree=g__Palleronia:name=N1052491:ref_name_counter=],RS_GCF_900172315.1_protein.faa_NZ_FWFV01000001.1_74@PF00015_full_PFAM.479.655:0.035008[&&NHX:Type=GTDB:gtdb_class=c__Alphaproteobacteria:gtdb_domain=d__Bacteria:gtdb_family=f__Rhodobacteraceae:gtdb_genus=g__Palleronia:gtdb_order=o__Rhodobacterales:gtdb_phylum=p__Proteobacteria:gtdb_species=s__Palleronia marisminoris:heptad=MCP-34H:species=d__Bacteria_p__Proteobacteria_c__Alphaproteobacteria_o__Rhodobacterales_f__Rhodobacteraceae_g__Palleronia_s__Palleronia marisminoris])0.73:0.00620369[&&NHX:Sample_counter=:Type_counter=GTDB--12:capture_class_counter=:capture_domain_counter=:capture_family_counter=:capture_genus_counter=:capture_order_counter=:capture_phylum_counter=:capture_species_counter=:evoltype=D:gtdb_class_counter=c__Alphaproteobacteria--12:gtdb_domain_counter=d__Bacteria--12:gtdb_family_counter=f__Rhodobacteraceae--12:gtdb_genus_counter=g__Loktanella--1||g__Palleronia--11:gtdb_order_counter=o__Rhodobacterales--12:gtdb_phylum_counter=p__Proteobacteria--12:gtdb_species_counter=s__Loktanella sp004145405--1||s__Palleronia abyssalis--4||s__Palleronia aestuarii--6||s__Palleronia marisminoris--1:heptad_counter=MCP-34H--12:lbd_counter=:lca=d__Bacteria:lca_tree=g__Palleronia:name=N1052493:ref_name_counter=])0.846:0.0103099[&&NHX:Sample_counter=rhiztom3--1:Type_counter=GTDB--12||capture--1:besthit_avg=91.4:besthit_max=91.4:besthit_min=91.4:besthit_std=0:besthit_sum=91.4:bitscore_avg=227.0:bitscore_max=227.0:bitscore_min=227.0:bitscore_std=0:bitscore_sum=227.0:capture_class_counter=c__UBA4802--1:capture_domain_counter=d__Bacteria--1:capture_family_counter=f__UBA5550--1:capture_genus_counter=g__RBG-16-49-21--1:capture_order_counter=o__UBA4802--1:capture_phylum_counter=p__Spirochaetota--1:capture_species_counter=s__RBG-16-49-21 sp001829495--1:evalue_avg=6.51e-77:evalue_max=6.51e-77:evalue_min=6.51e-77:evalue_std=0:evalue_sum=6.51e-77:gapopen_avg=0.0:gapopen_max=0.0:gapopen_min=0.0:gapopen_std=0:gapopen_sum=0.0:gtdb_class_counter=c__Alphaproteobacteria--12:gtdb_domain_counter=d__Bacteria--12:gtdb_family_counter=f__Rhodobacteraceae--12:gtdb_genus_counter=g__Loktanella--1||g__Palleronia--11:gtdb_order_counter=o__Rhodobacterales--12:gtdb_phylum_counter=p__Proteobacteria--12:gtdb_species_counter=s__Loktanella sp004145405--1||s__Palleronia abyssalis--4||s__Palleronia aestuarii--6||s__Palleronia marisminoris--1:heptad_counter=MCP-34H--13:lbd_counter=:lca=d__Bacteria:lca_tree=g__Palleronia:length_avg=140.0:length_max=140.0:length_min=140.0:length_std=0:length_sum=140.0:mismatch_avg=12.0:mismatch_max=12.0:mismatch_min=12.0:mismatch_std=0:mismatch_sum=12.0:name=N1052494:qcovhsp_avg=99.3:qcovhsp_max=99.3:qcovhsp_min=99.3:qcovhsp_std=0:qcovhsp_sum=99.3:qend_avg=140.0:qend_max=140.0:qend_min=140.0:qend_std=0:qend_sum=140.0:qstart_avg=1.0:qstart_max=1.0:qstart_min=1.0:qstart_std=0:qstart_sum=1.0:ref_name_counter=RS_GCF_004145405.1_protein.faa_NZ_SELQ01000011.1_30@PF00015_full_PFAM.486.659--1:scovhsp_avg=80.9:scovhsp_max=80.9:scovhsp_min=80.9:scovhsp_std=0:scovhsp_sum=80.9:send_avg=149.0:send_max=149.0:send_min=149.0:send_std=0:send_sum=149.0:sstart_avg=10.0:sstart_max=10.0:sstart_min=10.0:sstart_std=0:sstart_sum=10.0])0.788:0.0101548[&&NHX:Sample_counter=rhiztom1--2||rhiztom2--3||rhiztom3--7:Type_counter=GTDB--14||capture--12:besthit_avg=91.9375:besthit_max=98.3:besthit_min=87.3:besthit_std=4.012814295656924:besthit_sum=735.5:bitscore_avg=213.5:bitscore_max=239.0:bitscore_min=149.0:bitscore_std=29.50060532066612:bitscore_sum=1708.0:capture_class_counter=c__Alphaproteobacteria--3||c__Deferribacteres--1||c__Gammaproteobacteria--7||c__UBA4802--1:capture_domain_counter=d__Bacteria--12:capture_family_counter=f__Acetobacteraceae--2||f__Beijerinckiaceae--1||f__Burkholderiaceae--3||f__Denitrovibrionaceae--1||f__Enterobacteriaceae--1||f__Pseudomonadaceae--2||f__Thiomicrospiraceae--1||f__UBA5550--1:capture_genus_counter=g__CAIMXF01--1||g__CAIVDX01--1||g__Dickeya--1||g__Hydrogenovibrio--1||g__Methylobacterium--1||g__Paraburkholderia--1||g__Pseudomonas_E--2||g__RBG-16-49-21--1||g__Rhodoferax--1||g__Roseomonas_A--1||g__Seleniivibrio--1:capture_order_counter=o__Acetobacterales--2||o__Burkholderiales--3||o__Deferribacterales--1||o__Enterobacterales--1||o__Pseudomonadales--2||o__Rhizobiales--1||o__Thiomicrospirales--1||o__UBA4802--1:capture_phylum_counter=p__Deferribacterota--1||p__Proteobacteria--10||p__Spirochaetota--1:capture_species_counter=s__CAIMXF01 sp013289985--1||s__CAIVDX01 sp903904805--1||s__Dickeya chrysanthemi--1||s__Hydrogenovibrio sp001507555--1||s__Methylobacterium sp011043735--1||s__Paraburkholderia caballeronis--1||s__Pseudomonas_E sp014269185--2||s__RBG-16-49-21 sp001829495--1||s__Rhodoferax sp003347515--1||s__Roseomonas_A tokyonensis--1||s__Seleniivibrio sp002452405--1:evalue_avg=4.975e-48:evalue_max=3.98e-47:evalue_min=1.72e-81:evalue_std=1.4071424945612295e-47:evalue_sum=3.98e-47:gapopen_avg=0.0:gapopen_max=0.0:gapopen_min=0.0:gapopen_std=0.0:gapopen_sum=0.0:gtdb_class_counter=c__Alphaproteobacteria--14:gtdb_domain_counter=d__Bacteria--14:gtdb_family_counter=f__Rhodobacteraceae--14:gtdb_genus_counter=g__Loktanella--1||g__Palleronia--13:gtdb_order_counter=o__Rhodobacterales--14:gtdb_phylum_counter=p__Proteobacteria--14:gtdb_species_counter=s__Loktanella sp004145405--1||s__Palleronia abyssalis--5||s__Palleronia aestuarii--6||s__Palleronia marisminoris--2:heptad_counter=MCP-34H--26:lbd_counter=:lca_tree=g__Palleronia:length_avg=133.25:length_max=158.0:length_min=98.0:length_std=19.564910280543437:length_sum=1066.0:mismatch_avg=11.0:mismatch_max=20.0:mismatch_min=2.0:mismatch_std=6.369570517030843:mismatch_sum=88.0:name=N1052495:qcovhsp_avg=98.82499999999999:qcovhsp_max=100.0:qcovhsp_min=95.0:qcovhsp_std=1.832055831962709:qcovhsp_sum=790.5999999999999:qend_avg=133.25:qend_max=158.0:qend_min=98.0:qend_std=19.564910280543437:qend_sum=1066.0:qstart_avg=1.0:qstart_max=1.0:qstart_min=1.0:qstart_std=0.0:qstart_sum=8.0:ref_name_counter=RS_GCF_003253995.1_protein.faa_NZ_QKZL01000005.1_195@PF00015_full_PFAM.479.649--1||RS_GCF_004145405.1_protein.faa_NZ_SELQ01000011.1_30@PF00015_full_PFAM.486.659--4||RS_GCF_900172315.1_protein.faa_NZ_FWFV01000032.1_1@PF00015_full_PFAM.95.269--3:scovhsp_avg=76.97500000000001:scovhsp_max=91.3:scovhsp_min=57.6:scovhsp_std=11.110966268897203:scovhsp_sum=615.8000000000001:send_avg=154.0:send_max=170.0:send_min=128.0:send_std=15.84748740787817:send_sum=1232.0:sstart_avg=21.75:sstart_max=68.0:sstart_min=9.0:sstart_std=22.108498689094976:sstart_sum=174.0],(GB_GCA_016918935.1_protein.faa_JAFFOB010000007.1_58@PF00015_full_PFAM.489.663:0.0229021[&&NHX:Type=GTDB:gtdb_class=c__Alphaproteobacteria:gtdb_domain=d__Bacteria:gtdb_family=f__Rhodobacteraceae:gtdb_genus=g__MCCB-386:gtdb_order=o__Rhodobacterales:gtdb_phylum=p__Proteobacteria:gtdb_species=s__MCCB-386 sp016918935:heptad=MCP-34H:species=d__Bacteria_p__Proteobacteria_c__Alphaproteobacteria_o__Rhodobacterales_f__Rhodobacteraceae_g__MCCB-386_s__MCCB-386 sp016918935],(RS_GCF_900107415.1_protein.faa_NZ_FNPX01000007.1_43@PF00015_full_PFAM.364.532:0.119409[&&NHX:Type=GTDB:gtdb_class=c__Alphaproteobacteria:gtdb_domain=d__Bacteria:gtdb_family=f__Rhodobacteraceae:gtdb_genus=g__Jannaschia:gtdb_order=o__Rhodobacterales:gtdb_phylum=p__Proteobacteria:gtdb_species=s__Jannaschia faecimaris:heptad=MCP-34H:species=d__Bacteria_p__Proteobacteria_c__Alphaproteobacteria_o__Rhodobacterales_f__Rhodobacteraceae_g__Jannaschia_s__Jannaschia faecimaris],((RS_GCF_001262635.1_protein.faa_NZ_JXYH01000025.1_39@PF00015_full_PFAM.488.663:0.074332[&&NHX:Type=GTDB:gtdb_class=c__Alphaproteobacteria:gtdb_domain=d__Bacteria:gtdb_family=f__Rhodobacteraceae:gtdb_genus=g__Aestuariivita:gtdb_order=o__Rhodobacterales:gtdb_phylum=p__Proteobacteria:gtdb_species=s__Aestuariivita boseongensis:heptad=MCP-34H:species=d__Bacteria_p__Proteobacteria_c__Alphaproteobacteria_o__Rhodobacterales_f__Rhodobacteraceae_g__Aestuariivita_s__Aestuariivita boseongensis],(RS_GCF_003333265.1_protein.faa_NZ_QOLB01000143.1_62@PF00015_full_PFAM.358.526:0.0348932[&&NHX:Type=GTDB:gtdb_class=c__Alphaproteobacteria:gtdb_domain=d__Bacteria:gtdb_family=f__Rhodobacteraceae:gtdb_genus=g__Halocyntiibacter_A:gtdb_order=o__Rhodobacterales:gtdb_phylum=p__Proteobacteria:gtdb_species=s__Halocyntiibacter_A alkanivorans:heptad=MCP-34H:species=d__Bacteria_p__Proteobacteria_c__Alphaproteobacteria_o__Rhodobacterales_f__Rhodobacteraceae_g__Halocyntiibacter_A_s__Halocyntiibacter_A alkanivorans],RS_GCF_003333265.1_protein.faa_NZ_QOLB01000098.1_17@PF00015_full_PFAM.359.534:0.0477398[&&NHX:Type=GTDB:gtdb_class=c__Alphaproteobacteria:gtdb_domain=d__Bacteria:gtdb_family=f__Rhodobacteraceae:gtdb_genus=g__Halocyntiibacter_A:gtdb_order=o__Rhodobacterales:gtdb_phylum=p__Proteobacteria:gtdb_species=s__Halocyntiibacter_A alkanivorans:heptad=MCP-34H:species=d__Bacteria_p__Proteobacteria_c__Alphaproteobacteria_o__Rhodobacterales_f__Rhodobacteraceae_g__Halocyntiibacter_A_s__Halocyntiibacter_A alkanivorans])0.957:0.0438298[&&NHX:Sample_counter=:Type_counter=GTDB--2:capture_class_counter=:capture_domain_counter=:capture_family_counter=:capture_genus_counter=:capture_order_counter=:capture_phylum_counter=:capture_species_counter=:evoltype=D:gtdb_class_counter=c__Alphaproteobacteria--2:gtdb_domain_counter=d__Bacteria--2:gtdb_family_counter=f__Rhodobacteraceae--2:gtdb_genus_counter=g__Halocyntiibacter_A--2:gtdb_order_counter=o__Rhodobacterales--2:gtdb_phylum_counter=p__Proteobacteria--2:gtdb_species_counter=s__Halocyntiibacter_A alkanivorans--2:heptad_counter=MCP-34H--2:lbd_counter=:lca=d__Bacteria:lca_tree=s__Halocyntiibacter_A alkanivorans:name=N1052501:ref_name_counter=])0.779:0.0173787[&&NHX:Sample_counter=:Type_counter=GTDB--3:capture_class_counter=:capture_domain_counter=:capture_family_counter=:capture_genus_counter=:capture_order_counter=:capture_phylum_counter=:capture_species_counter=:evoltype=D:gtdb_class_counter=c__Alphaproteobacteria--3:gtdb_domain_counter=d__Bacteria--3:gtdb_family_counter=f__Rhodobacteraceae--3:gtdb_genus_counter=g__Aestuariivita--1||g__Halocyntiibacter_A--2:gtdb_order_counter=o__Rhodobacterales--3:gtdb_phylum_counter=p__Proteobacteria--3:gtdb_species_counter=s__Aestuariivita boseongensis--1||s__Halocyntiibacter_A alkanivorans--2:heptad_counter=MCP-34H--3:lbd_counter=:lca=d__Bacteria:lca_tree=f__Rhodobacteraceae:name=N1052502:ref_name_counter=],RS_GCF_003697785.1_protein.faa_NZ_QOKZ01000001.1_526@PF00015_full_PFAM.364.528:0.110131[&&NHX:Type=GTDB:gtdb_class=c__Alphaproteobacteria:gtdb_domain=d__Bacteria:gtdb_family=f__Rhodobacteraceae:gtdb_genus=g__Paracoccus:gtdb_order=o__Rhodobacterales:gtdb_phylum=p__Proteobacteria:gtdb_species=s__Paracoccus alkanivorans:heptad=MCP-34H:species=d__Bacteria_p__Proteobacteria_c__Alphaproteobacteria_o__Rhodobacterales_f__Rhodobacteraceae_g__Paracoccus_s__Paracoccus alkanivorans])0.592:0.0293745[&&NHX:Sample_counter=:Type_counter=GTDB--4:capture_class_counter=:capture_domain_counter=:capture_family_counter=:capture_genus_counter=:capture_order_counter=:capture_phylum_counter=:capture_species_counter=:evoltype=D:gtdb_class_counter=c__Alphaproteobacteria--4:gtdb_domain_counter=d__Bacteria--4:gtdb_family_counter=f__Rhodobacteraceae--4:gtdb_genus_counter=g__Aestuariivita--1||g__Halocyntiibacter_A--2||g__Paracoccus--1:gtdb_order_counter=o__Rhodobacterales--4:gtdb_phylum_counter=p__Proteobacteria--4:gtdb_species_counter=s__Aestuariivita boseongensis--1||s__Halocyntiibacter_A alkanivorans--2||s__Paracoccus alkanivorans--1:heptad_counter=MCP-34H--4:lbd_counter=:lca=d__Bacteria:lca_tree=f__Rhodobacteraceae:name=N1052504:ref_name_counter=])0.43:0.0229284[&&NHX:Sample_counter=:Type_counter=GTDB--5:capture_class_counter=:capture_domain_counter=:capture_family_counter=:capture_genus_counter=:capture_order_counter=:capture_phylum_counter=:capture_species_counter=:evoltype=D:gtdb_class_counter=c__Alphaproteobacteria--5:gtdb_domain_counter=d__Bacteria--5:gtdb_family_counter=f__Rhodobacteraceae--5:gtdb_genus_counter=g__Aestuariivita--1||g__Halocyntiibacter_A--2||g__Jannaschia--1||g__Paracoccus--1:gtdb_order_counter=o__Rhodobacterales--5:gtdb_phylum_counter=p__Proteobacteria--5:gtdb_species_counter=s__Aestuariivita boseongensis--1||s__Halocyntiibacter_A alkanivorans--2||s__Jannaschia faecimaris--1||s__Paracoccus alkanivorans--1:heptad_counter=MCP-34H--5:lbd_counter=:lca=d__Bacteria:lca_tree=f__Rhodobacteraceae:name=N1052505:ref_name_counter=])0.895:0.0210449[&&NHX:Sample_counter=:Type_counter=GTDB--6:capture_class_counter=:capture_domain_counter=:capture_family_counter=:capture_genus_counter=:capture_order_counter=:capture_phylum_counter=:capture_species_counter=:evoltype=D:gtdb_class_counter=c__Alphaproteobacteria--6:gtdb_domain_counter=d__Bacteria--6:gtdb_family_counter=f__Rhodobacteraceae--6:gtdb_genus_counter=g__Aestuariivita--1||g__Halocyntiibacter_A--2||g__Jannaschia--1||g__MCCB-386--1||g__Paracoccus--1:gtdb_order_counter=o__Rhodobacterales--6:gtdb_phylum_counter=p__Proteobacteria--6:gtdb_species_counter=s__Aestuariivita boseongensis--1||s__Halocyntiibacter_A alkanivorans--2||s__Jannaschia faecimaris--1||s__MCCB-386 sp016918935--1||s__Paracoccus alkanivorans--1:heptad_counter=MCP-34H--6:lbd_counter=:lca=d__Bacteria:lca_tree=f__Rhodobacteraceae:name=N1052506:ref_name_counter=])0.853:0.00992464[&&NHX:Sample_counter=rhiztom1--2||rhiztom2--3||rhiztom3--7:Type_counter=GTDB--20||capture--12:besthit_avg=91.9375:besthit_max=98.3:besthit_min=87.3:besthit_std=4.012814295656924:besthit_sum=735.5:bitscore_avg=213.5:bitscore_max=239.0:bitscore_min=149.0:bitscore_std=29.50060532066612:bitscore_sum=1708.0:capture_class_counter=c__Alphaproteobacteria--3||c__Deferribacteres--1||c__Gammaproteobacteria--7||c__UBA4802--1:capture_domain_counter=d__Bacteria--12:capture_family_counter=f__Acetobacteraceae--2||f__Beijerinckiaceae--1||f__Burkholderiaceae--3||f__Denitrovibrionaceae--1||f__Enterobacteriaceae--1||f__Pseudomonadaceae--2||f__Thiomicrospiraceae--1||f__UBA5550--1:capture_genus_counter=g__CAIMXF01--1||g__CAIVDX01--1||g__Dickeya--1||g__Hydrogenovibrio--1||g__Methylobacterium--1||g__Paraburkholderia--1||g__Pseudomonas_E--2||g__RBG-16-49-21--1||g__Rhodoferax--1||g__Roseomonas_A--1||g__Seleniivibrio--1:capture_order_counter=o__Acetobacterales--2||o__Burkholderiales--3||o__Deferribacterales--1||o__Enterobacterales--1||o__Pseudomonadales--2||o__Rhizobiales--1||o__Thiomicrospirales--1||o__UBA4802--1:capture_phylum_counter=p__Deferribacterota--1||p__Proteobacteria--10||p__Spirochaetota--1:capture_species_counter=s__CAIMXF01 sp013289985--1||s__CAIVDX01 sp903904805--1||s__Dickeya chrysanthemi--1||s__Hydrogenovibrio sp001507555--1||s__Methylobacterium sp011043735--1||s__Paraburkholderia caballeronis--1||s__Pseudomonas_E sp014269185--2||s__RBG-16-49-21 sp001829495--1||s__Rhodoferax sp003347515--1||s__Roseomonas_A tokyonensis--1||s__Seleniivibrio sp002452405--1:evalue_avg=4.975e-48:evalue_max=3.98e-47:evalue_min=1.72e-81:evalue_std=1.4071424945612295e-47:evalue_sum=3.98e-47:gapopen_avg=0.0:gapopen_max=0.0:gapopen_min=0.0:gapopen_std=0.0:gapopen_sum=0.0:gtdb_class_counter=c__Alphaproteobacteria--20:gtdb_domain_counter=d__Bacteria--20:gtdb_family_counter=f__Rhodobacteraceae--20:gtdb_genus_counter=g__Aestuariivita--1||g__Halocyntiibacter_A--2||g__Jannaschia--1||g__Loktanella--1||g__MCCB-386--1||g__Palleronia--13||g__Paracoccus--1:gtdb_order_counter=o__Rhodobacterales--20:gtdb_phylum_counter=p__Proteobacteria--20:gtdb_species_counter=s__Aestuariivita boseongensis--1||s__Halocyntiibacter_A alkanivorans--2||s__Jannaschia faecimaris--1||s__Loktanella sp004145405--1||s__MCCB-386 sp016918935--1||s__Palleronia abyssalis--5||s__Palleronia aestuarii--6||s__Palleronia marisminoris--2||s__Paracoccus alkanivorans--1:heptad_counter=MCP-34H--32:lbd_counter=:lca_tree=f__Rhodobacteraceae:length_avg=133.25:length_max=158.0:length_min=98.0:length_std=19.564910280543437:length_sum=1066.0:mismatch_avg=11.0:mismatch_max=20.0:mismatch_min=2.0:mismatch_std=6.369570517030843:mismatch_sum=88.0:name=N1052507:qcovhsp_avg=98.82499999999999:qcovhsp_max=100.0:qcovhsp_min=95.0:qcovhsp_std=1.832055831962709:qcovhsp_sum=790.5999999999999:qend_avg=133.25:qend_max=158.0:qend_min=98.0:qend_std=19.564910280543437:qend_sum=1066.0:qstart_avg=1.0:qstart_max=1.0:qstart_min=1.0:qstart_std=0.0:qstart_sum=8.0:ref_name_counter=RS_GCF_003253995.1_protein.faa_NZ_QKZL01000005.1_195@PF00015_full_PFAM.479.649--1||RS_GCF_004145405.1_protein.faa_NZ_SELQ01000011.1_30@PF00015_full_PFAM.486.659--4||RS_GCF_900172315.1_protein.faa_NZ_FWFV01000032.1_1@PF00015_full_PFAM.95.269--3:scovhsp_avg=76.97500000000001:scovhsp_max=91.3:scovhsp_min=57.6:scovhsp_std=11.110966268897203:scovhsp_sum=615.8000000000001:send_avg=154.0:send_max=170.0:send_min=128.0:send_std=15.84748740787817:send_sum=1232.0:sstart_avg=21.75:sstart_max=68.0:sstart_min=9.0:sstart_std=22.108498689094976:sstart_sum=174.0])0:5e-09[&&NHX:Sample_counter=rhiztom1--2||rhiztom2--3||rhiztom3--7:Type_counter=GTDB--21||capture--12:besthit_avg=91.9375:besthit_max=98.3:besthit_min=87.3:besthit_std=4.012814295656924:besthit_sum=735.5:bitscore_avg=213.5:bitscore_max=239.0:bitscore_min=149.0:bitscore_std=29.50060532066612:bitscore_sum=1708.0:capture_class_counter=c__Alphaproteobacteria--3||c__Deferribacteres--1||c__Gammaproteobacteria--7||c__UBA4802--1:capture_domain_counter=d__Bacteria--12:capture_family_counter=f__Acetobacteraceae--2||f__Beijerinckiaceae--1||f__Burkholderiaceae--3||f__Denitrovibrionaceae--1||f__Enterobacteriaceae--1||f__Pseudomonadaceae--2||f__Thiomicrospiraceae--1||f__UBA5550--1:capture_genus_counter=g__CAIMXF01--1||g__CAIVDX01--1||g__Dickeya--1||g__Hydrogenovibrio--1||g__Methylobacterium--1||g__Paraburkholderia--1||g__Pseudomonas_E--2||g__RBG-16-49-21--1||g__Rhodoferax--1||g__Roseomonas_A--1||g__Seleniivibrio--1:capture_order_counter=o__Acetobacterales--2||o__Burkholderiales--3||o__Deferribacterales--1||o__Enterobacterales--1||o__Pseudomonadales--2||o__Rhizobiales--1||o__Thiomicrospirales--1||o__UBA4802--1:capture_phylum_counter=p__Deferribacterota--1||p__Proteobacteria--10||p__Spirochaetota--1:capture_species_counter=s__CAIMXF01 sp013289985--1||s__CAIVDX01 sp903904805--1||s__Dickeya chrysanthemi--1||s__Hydrogenovibrio sp001507555--1||s__Methylobacterium sp011043735--1||s__Paraburkholderia caballeronis--1||s__Pseudomonas_E sp014269185--2||s__RBG-16-49-21 sp001829495--1||s__Rhodoferax sp003347515--1||s__Roseomonas_A tokyonensis--1||s__Seleniivibrio sp002452405--1:evalue_avg=4.975e-48:evalue_max=3.98e-47:evalue_min=1.72e-81:evalue_std=1.4071424945612295e-47:evalue_sum=3.98e-47:gapopen_avg=0.0:gapopen_max=0.0:gapopen_min=0.0:gapopen_std=0.0:gapopen_sum=0.0:gtdb_class_counter=c__Alphaproteobacteria--21:gtdb_domain_counter=d__Bacteria--21:gtdb_family_counter=f__Rhodobacteraceae--21:gtdb_genus_counter=g__Aestuariivita--1||g__Halocyntiibacter_A--2||g__Jannaschia--2||g__Loktanella--1||g__MCCB-386--1||g__Palleronia--13||g__Paracoccus--1:gtdb_order_counter=o__Rhodobacterales--21:gtdb_phylum_counter=p__Proteobacteria--21:gtdb_species_counter=s__Aestuariivita boseongensis--1||s__Halocyntiibacter_A alkanivorans--2||s__Jannaschia faecimaris--1||s__Jannaschia seosinensis--1||s__Loktanella sp004145405--1||s__MCCB-386 sp016918935--1||s__Palleronia abyssalis--5||s__Palleronia aestuarii--6||s__Palleronia marisminoris--2||s__Paracoccus alkanivorans--1:heptad_counter=MCP-34H--33:lbd_counter=:lca_tree=f__Rhodobacteraceae:length_avg=133.25:length_max=158.0:length_min=98.0:length_std=19.564910280543437:length_sum=1066.0:mismatch_avg=11.0:mismatch_max=20.0:mismatch_min=2.0:mismatch_std=6.369570517030843:mismatch_sum=88.0:name=N1052508:qcovhsp_avg=98.82499999999999:qcovhsp_max=100.0:qcovhsp_min=95.0:qcovhsp_std=1.832055831962709:qcovhsp_sum=790.5999999999999:qend_avg=133.25:qend_max=158.0:qend_min=98.0:qend_std=19.564910280543437:qend_sum=1066.0:qstart_avg=1.0:qstart_max=1.0:qstart_min=1.0:qstart_std=0.0:qstart_sum=8.0:ref_name_counter=RS_GCF_003253995.1_protein.faa_NZ_QKZL01000005.1_195@PF00015_full_PFAM.479.649--1||RS_GCF_004145405.1_protein.faa_NZ_SELQ01000011.1_30@PF00015_full_PFAM.486.659--4||RS_GCF_900172315.1_protein.faa_NZ_FWFV01000032.1_1@PF00015_full_PFAM.95.269--3:scovhsp_avg=76.975:scovhsp_max=91.3:scovhsp_min=57.6:scovhsp_std=11.1109662688972:scovhsp_sum=615.8:send_avg=154.0:send_max=170.0:send_min=128.0:send_std=15.84748740787817:send_sum=1232.0:sstart_avg=21.75:sstart_max=68.0:sstart_min=9.0:sstart_std=22.108498689094976:sstart_sum=174.0])0.953:0.0159848[&&NHX:Sample_counter=rhiztom1--5||rhiztom2--3||rhiztom3--9:Type_counter=GTDB--46||capture--17:besthit_avg=91.9375:besthit_max=98.3:besthit_min=87.3:besthit_std=4.012814295656924:besthit_sum=735.5:bitscore_avg=213.5:bitscore_max=239.0:bitscore_min=149.0:bitscore_std=29.50060532066612:bitscore_sum=1708.0:capture_class_counter=c__Alphaproteobacteria--3||c__Deferribacteres--1||c__Gammaproteobacteria--9||c__UBA4802--4:capture_domain_counter=d__Bacteria--17:capture_family_counter=f__Acetobacteraceae--2||f__Alteromonadaceae--1||f__Beijerinckiaceae--1||f__Burkholderiaceae--4||f__Denitrovibrionaceae--1||f__Enterobacteriaceae--1||f__Pseudomonadaceae--2||f__Thiomicrospiraceae--1||f__UBA5368--3||f__UBA5550--1:capture_genus_counter=g__Acidovorax_C--1||g__CAIMXF01--1||g__CAIVDX01--1||g__Dickeya--1||g__FW300-bin19--3||g__Hydrogenovibrio--1||g__Methylobacterium--1||g__Paraburkholderia--1||g__Pseudoalteromonas--1||g__Pseudomonas_E--2||g__RBG-16-49-21--1||g__Rhodoferax--1||g__Roseomonas_A--1||g__Seleniivibrio--1:capture_order_counter=o__Acetobacterales--2||o__Burkholderiales--4||o__Deferribacterales--1||o__Enterobacterales--2||o__Pseudomonadales--2||o__Rhizobiales--1||o__Thiomicrospirales--1||o__UBA4802--4:capture_phylum_counter=p__Deferribacterota--1||p__Proteobacteria--12||p__Spirochaetota--4:capture_species_counter=s__Acidovorax_C sp011303755--1||s__CAIMXF01 sp013289985--1||s__CAIVDX01 sp903904805--1||s__Dickeya chrysanthemi--1||s__FW300-bin19 sp004297825--3||s__Hydrogenovibrio sp001507555--1||s__Methylobacterium sp011043735--1||s__Paraburkholderia caballeronis--1||s__Pseudoalteromonas rubra_A--1||s__Pseudomonas_E sp014269185--2||s__RBG-16-49-21 sp001829495--1||s__Rhodoferax sp003347515--1||s__Roseomonas_A tokyonensis--1||s__Seleniivibrio sp002452405--1:evalue_avg=4.975e-48:evalue_max=3.98e-47:evalue_min=1.72e-81:evalue_std=1.4071424945612295e-47:evalue_sum=3.98e-47:gapopen_avg=0.0:gapopen_max=0.0:gapopen_min=0.0:gapopen_std=0.0:gapopen_sum=0.0:gtdb_class_counter=c__Alphaproteobacteria--46:gtdb_domain_counter=d__Bacteria--46:gtdb_family_counter=f__Rhodobacteraceae--46:gtdb_genus_counter=g__Aestuariivita--1||g__CYK-10--1||g__Chachezhania--2||g__ETT8--3||g__Frigidibacter--1||g__Gemmobacter_B--2||g__HLUCCA09--1||g__Halocyntiibacter_A--2||g__Jannaschia--5||g__Loktanella--1||g__MCCB-386--1||g__Marinibacterium--3||g__Palleronia--13||g__Paracoccus--4||g__Pseudophaeobacter_A--1||g__Rhodobacter--4||g__Yoonia--1:gtdb_order_counter=o__Rhodobacterales--46:gtdb_phylum_counter=p__Proteobacteria--46:gtdb_species_counter=s__Aestuariivita boseongensis--1||s__CYK-10 sp009925085--1||s__Chachezhania antarctica--1||s__Chachezhania sp009765275--1||s__ETT8 sp002900965--1||s__ETT8 sp003443995--1||s__ETT8 sp004745575--1||s__Frigidibacter mobilis--1||s__Gemmobacter_B sp002855575--1||s__Gemmobacter_B sp014654775--1||s__HLUCCA09 sp001314685--1||s__Halocyntiibacter_A alkanivorans--2||s__Jannaschia faecimaris--1||s__Jannaschia formosa--1||s__Jannaschia seohaensis--2||s__Jannaschia seosinensis--1||s__Loktanella sp004145405--1||s__MCCB-386 sp016918935--1||s__Marinibacterium profundimaris--1||s__Marinibacterium sp002709405--1||s__Marinibacterium sp003217735--1||s__Palleronia abyssalis--5||s__Palleronia aestuarii--6||s__Palleronia marisminoris--2||s__Paracoccus alkanivorans--2||s__Paracoccus marinus_A--1||s__Paracoccus sp003591515--1||s__Pseudophaeobacter_A sp014884385--1||s__Rhodobacter capsulatus--1||s__Rhodobacter capsulatus_B--1||s__Rhodobacter capsulatus_C--1||s__Rhodobacter viridis--1||s__Yoonia sediminilitoris--1:heptad_counter=MCP-34H--63:lbd_counter=:lca_tree=f__Rhodobacteraceae:length_avg=133.25:length_max=158.0:length_min=98.0:length_std=19.564910280543437:length_sum=1066.0:mismatch_avg=11.0:mismatch_max=20.0:mismatch_min=2.0:mismatch_std=6.369570517030843:mismatch_sum=88.0:name=N1052509:qcovhsp_avg=98.82499999999999:qcovhsp_max=100.0:qcovhsp_min=95.0:qcovhsp_std=1.832055831962709:qcovhsp_sum=790.5999999999999:qend_avg=133.25:qend_max=158.0:qend_min=98.0:qend_std=19.564910280543437:qend_sum=1066.0:qstart_avg=1.0:qstart_max=1.0:qstart_min=1.0:qstart_std=0.0:qstart_sum=8.0:ref_name_counter=RS_GCF_003253995.1_protein.faa_NZ_QKZL01000005.1_195@PF00015_full_PFAM.479.649--1||RS_GCF_004145405.1_protein.faa_NZ_SELQ01000011.1_30@PF00015_full_PFAM.486.659--4||RS_GCF_900172315.1_protein.faa_NZ_FWFV01000032.1_1@PF00015_full_PFAM.95.269--3:scovhsp_avg=76.97500000000001:scovhsp_max=91.3:scovhsp_min=57.6:scovhsp_std=11.110966268897203:scovhsp_sum=615.8000000000001:send_avg=154.0:send_max=170.0:send_min=128.0:send_std=15.84748740787817:send_sum=1232.0:sstart_avg=21.75:sstart_max=68.0:sstart_min=9.0:sstart_std=22.108498689094976:sstart_sum=174.0])0:6e-09[&&NHX:Sample_counter=rhiztom1--5||rhiztom2--4||rhiztom3--9:Type_counter=GTDB--46||capture--18:besthit_avg=91.9375:besthit_max=98.3:besthit_min=87.3:besthit_std=4.012814295656924:besthit_sum=735.5:bitscore_avg=213.5:bitscore_max=239.0:bitscore_min=149.0:bitscore_std=29.50060532066612:bitscore_sum=1708.0:capture_class_counter=c__Alphaproteobacteria--3||c__Deferribacteres--1||c__Desulfuromonadia--1||c__Gammaproteobacteria--9||c__UBA4802--4:capture_domain_counter=d__Bacteria--18:capture_family_counter=f__Acetobacteraceae--2||f__Alteromonadaceae--1||f__Beijerinckiaceae--1||f__Burkholderiaceae--4||f__Denitrovibrionaceae--1||f__Enterobacteriaceae--1||f__Pseudomonadaceae--2||f__Syntrophotaleaceae--1||f__Thiomicrospiraceae--1||f__UBA5368--3||f__UBA5550--1:capture_genus_counter=g__Acidovorax_C--1||g__CAIMXF01--1||g__CAIVDX01--1||g__Dickeya--1||g__FW300-bin19--3||g__Hydrogenovibrio--1||g__Methylobacterium--1||g__Paraburkholderia--1||g__Pseudoalteromonas--1||g__Pseudomonas_E--2||g__RBG-16-49-21--1||g__Rhodoferax--1||g__Roseomonas_A--1||g__Seleniivibrio--1||g__Syntrophotalea_A--1:capture_order_counter=o__Acetobacterales--2||o__Burkholderiales--4||o__Deferribacterales--1||o__Desulfuromonadales--1||o__Enterobacterales--2||o__Pseudomonadales--2||o__Rhizobiales--1||o__Thiomicrospirales--1||o__UBA4802--4:capture_phylum_counter=p__Deferribacterota--1||p__Desulfobacterota--1||p__Proteobacteria--12||p__Spirochaetota--4:capture_species_counter=s__Acidovorax_C sp011303755--1||s__CAIMXF01 sp013289985--1||s__CAIVDX01 sp903904805--1||s__Dickeya chrysanthemi--1||s__FW300-bin19 sp004297825--3||s__Hydrogenovibrio sp001507555--1||s__Methylobacterium sp011043735--1||s__Paraburkholderia caballeronis--1||s__Pseudoalteromonas rubra_A--1||s__Pseudomonas_E sp014269185--2||s__RBG-16-49-21 sp001829495--1||s__Rhodoferax sp003347515--1||s__Roseomonas_A tokyonensis--1||s__Seleniivibrio sp002452405--1||s__Syntrophotalea_A sp013619105--1:evalue_avg=4.975e-48:evalue_max=3.98e-47:evalue_min=1.72e-81:evalue_std=1.4071424945612295e-47:evalue_sum=3.98e-47:gapopen_avg=0.0:gapopen_max=0.0:gapopen_min=0.0:gapopen_std=0.0:gapopen_sum=0.0:gtdb_class_counter=c__Alphaproteobacteria--46:gtdb_domain_counter=d__Bacteria--46:gtdb_family_counter=f__Rhodobacteraceae--46:gtdb_genus_counter=g__Aestuariivita--1||g__CYK-10--1||g__Chachezhania--2||g__ETT8--3||g__Frigidibacter--1||g__Gemmobacter_B--2||g__HLUCCA09--1||g__Halocyntiibacter_A--2||g__Jannaschia--5||g__Loktanella--1||g__MCCB-386--1||g__Marinibacterium--3||g__Palleronia--13||g__Paracoccus--4||g__Pseudophaeobacter_A--1||g__Rhodobacter--4||g__Yoonia--1:gtdb_order_counter=o__Rhodobacterales--46:gtdb_phylum_counter=p__Proteobacteria--46:gtdb_species_counter=s__Aestuariivita boseongensis--1||s__CYK-10 sp009925085--1||s__Chachezhania antarctica--1||s__Chachezhania sp009765275--1||s__ETT8 sp002900965--1||s__ETT8 sp003443995--1||s__ETT8 sp004745575--1||s__Frigidibacter mobilis--1||s__Gemmobacter_B sp002855575--1||s__Gemmobacter_B sp014654775--1||s__HLUCCA09 sp001314685--1||s__Halocyntiibacter_A alkanivorans--2||s__Jannaschia faecimaris--1||s__Jannaschia formosa--1||s__Jannaschia seohaensis--2||s__Jannaschia seosinensis--1||s__Loktanella sp004145405--1||s__MCCB-386 sp016918935--1||s__Marinibacterium profundimaris--1||s__Marinibacterium sp002709405--1||s__Marinibacterium sp003217735--1||s__Palleronia abyssalis--5||s__Palleronia aestuarii--6||s__Palleronia marisminoris--2||s__Paracoccus alkanivorans--2||s__Paracoccus marinus_A--1||s__Paracoccus sp003591515--1||s__Pseudophaeobacter_A sp014884385--1||s__Rhodobacter capsulatus--1||s__Rhodobacter capsulatus_B--1||s__Rhodobacter capsulatus_C--1||s__Rhodobacter viridis--1||s__Yoonia sediminilitoris--1:heptad_counter=MCP-34H--64:lbd_counter=:lca_tree=f__Rhodobacteraceae:length_avg=133.25:length_max=158.0:length_min=98.0:length_std=19.564910280543437:length_sum=1066.0:mismatch_avg=11.0:mismatch_max=20.0:mismatch_min=2.0:mismatch_std=6.369570517030843:mismatch_sum=88.0:name=N1052510:qcovhsp_avg=98.82499999999999:qcovhsp_max=100.0:qcovhsp_min=95.0:qcovhsp_std=1.832055831962709:qcovhsp_sum=790.5999999999999:qend_avg=133.25:qend_max=158.0:qend_min=98.0:qend_std=19.564910280543437:qend_sum=1066.0:qstart_avg=1.0:qstart_max=1.0:qstart_min=1.0:qstart_std=0.0:qstart_sum=8.0:ref_name_counter=RS_GCF_003253995.1_protein.faa_NZ_QKZL01000005.1_195@PF00015_full_PFAM.479.649--1||RS_GCF_004145405.1_protein.faa_NZ_SELQ01000011.1_30@PF00015_full_PFAM.486.659--4||RS_GCF_900172315.1_protein.faa_NZ_FWFV01000032.1_1@PF00015_full_PFAM.95.269--3:scovhsp_avg=76.975:scovhsp_max=91.3:scovhsp_min=57.6:scovhsp_std=11.1109662688972:scovhsp_sum=615.8:send_avg=154.0:send_max=170.0:send_min=128.0:send_std=15.84748740787817:send_sum=1232.0:sstart_avg=21.75:sstart_max=68.0:sstart_min=9.0:sstart_std=22.108498689094976:sstart_sum=174.0])0.837:0.0340213[&&NHX:Sample_counter=rhiztom1--5||rhiztom2--5||rhiztom3--10:Type_counter=GTDB--47||capture--20:besthit_avg=91.9375:besthit_max=98.3:besthit_min=87.3:besthit_std=4.012814295656924:besthit_sum=735.5:bitscore_avg=213.5:bitscore_max=239.0:bitscore_min=149.0:bitscore_std=29.50060532066612:bitscore_sum=1708.0:capture_class_counter=c__Alphaproteobacteria--4||c__Deferribacteres--1||c__Desulfuromonadia--1||c__Gammaproteobacteria--9||c__UBA4802--5:capture_domain_counter=d__Bacteria--20:capture_family_counter=f__Acetobacteraceae--2||f__Alteromonadaceae--1||f__Beijerinckiaceae--1||f__Burkholderiaceae--4||f__Caulobacteraceae--1||f__Denitrovibrionaceae--1||f__Enterobacteriaceae--1||f__Pseudomonadaceae--2||f__Syntrophotaleaceae--1||f__Thiomicrospiraceae--1||f__UBA5368--3||f__UBA5550--2:capture_genus_counter=g__Acidovorax_C--1||g__CAIMXF01--1||g__CAIVDX01--1||g__Dickeya--1||g__FW300-bin19--3||g__Hydrogenovibrio--1||g__Methylobacterium--1||g__Paraburkholderia--1||g__Phenylobacterium--1||g__Pseudoalteromonas--1||g__Pseudomonas_E--2||g__RBG-16-49-21--2||g__Rhodoferax--1||g__Roseomonas_A--1||g__Seleniivibrio--1||g__Syntrophotalea_A--1:capture_order_counter=o__Acetobacterales--2||o__Burkholderiales--4||o__Caulobacterales--1||o__Deferribacterales--1||o__Desulfuromonadales--1||o__Enterobacterales--2||o__Pseudomonadales--2||o__Rhizobiales--1||o__Thiomicrospirales--1||o__UBA4802--5:capture_phylum_counter=p__Deferribacterota--1||p__Desulfobacterota--1||p__Proteobacteria--13||p__Spirochaetota--5:capture_species_counter=s__Acidovorax_C sp011303755--1||s__CAIMXF01 sp013289985--1||s__CAIVDX01 sp903904805--1||s__Dickeya chrysanthemi--1||s__FW300-bin19 sp004297825--3||s__Hydrogenovibrio sp001507555--1||s__Methylobacterium sp011043735--1||s__Paraburkholderia caballeronis--1||s__Phenylobacterium sp001557235--1||s__Pseudoalteromonas rubra_A--1||s__Pseudomonas_E sp014269185--2||s__RBG-16-49-21 sp001829495--2||s__Rhodoferax sp003347515--1||s__Roseomonas_A tokyonensis--1||s__Seleniivibrio sp002452405--1||s__Syntrophotalea_A sp013619105--1:evalue_avg=4.975e-48:evalue_max=3.98e-47:evalue_min=1.72e-81:evalue_std=1.4071424945612295e-47:evalue_sum=3.98e-47:gapopen_avg=0.0:gapopen_max=0.0:gapopen_min=0.0:gapopen_std=0.0:gapopen_sum=0.0:gtdb_class_counter=c__Alphaproteobacteria--47:gtdb_domain_counter=d__Bacteria--47:gtdb_family_counter=f__Rhodobacteraceae--47:gtdb_genus_counter=g__Aestuariivita--1||g__CYK-10--1||g__Chachezhania--2||g__Citreimonas--1||g__ETT8--3||g__Frigidibacter--1||g__Gemmobacter_B--2||g__HLUCCA09--1||g__Halocyntiibacter_A--2||g__Jannaschia--5||g__Loktanella--1||g__MCCB-386--1||g__Marinibacterium--3||g__Palleronia--13||g__Paracoccus--4||g__Pseudophaeobacter_A--1||g__Rhodobacter--4||g__Yoonia--1:gtdb_order_counter=o__Rhodobacterales--47:gtdb_phylum_counter=p__Proteobacteria--47:gtdb_species_counter=s__Aestuariivita boseongensis--1||s__CYK-10 sp009925085--1||s__Chachezhania antarctica--1||s__Chachezhania sp009765275--1||s__Citreimonas salinaria--1||s__ETT8 sp002900965--1||s__ETT8 sp003443995--1||s__ETT8 sp004745575--1||s__Frigidibacter mobilis--1||s__Gemmobacter_B sp002855575--1||s__Gemmobacter_B sp014654775--1||s__HLUCCA09 sp001314685--1||s__Halocyntiibacter_A alkanivorans--2||s__Jannaschia faecimaris--1||s__Jannaschia formosa--1||s__Jannaschia seohaensis--2||s__Jannaschia seosinensis--1||s__Loktanella sp004145405--1||s__MCCB-386 sp016918935--1||s__Marinibacterium profundimaris--1||s__Marinibacterium sp002709405--1||s__Marinibacterium sp003217735--1||s__Palleronia abyssalis--5||s__Palleronia aestuarii--6||s__Palleronia marisminoris--2||s__Paracoccus alkanivorans--2||s__Paracoccus marinus_A--1||s__Paracoccus sp003591515--1||s__Pseudophaeobacter_A sp014884385--1||s__Rhodobacter capsulatus--1||s__Rhodobacter capsulatus_B--1||s__Rhodobacter capsulatus_C--1||s__Rhodobacter viridis--1||s__Yoonia sediminilitoris--1:heptad_counter=MCP-34H--67:lbd_counter=:lca_tree=f__Rhodobacteraceae:length_avg=133.25:length_max=158.0:length_min=98.0:length_std=19.564910280543437:length_sum=1066.0:mismatch_avg=11.0:mismatch_max=20.0:mismatch_min=2.0:mismatch_std=6.369570517030843:mismatch_sum=88.0:name=N1052511:qcovhsp_avg=98.82499999999999:qcovhsp_max=100.0:qcovhsp_min=95.0:qcovhsp_std=1.832055831962709:qcovhsp_sum=790.5999999999999:qend_avg=133.25:qend_max=158.0:qend_min=98.0:qend_std=19.564910280543437:qend_sum=1066.0:qstart_avg=1.0:qstart_max=1.0:qstart_min=1.0:qstart_std=0.0:qstart_sum=8.0:ref_name_counter=RS_GCF_003253995.1_protein.faa_NZ_QKZL01000005.1_195@PF00015_full_PFAM.479.649--1||RS_GCF_004145405.1_protein.faa_NZ_SELQ01000011.1_30@PF00015_full_PFAM.486.659--4||RS_GCF_900172315.1_protein.faa_NZ_FWFV01000032.1_1@PF00015_full_PFAM.95.269--3:scovhsp_avg=76.97500000000001:scovhsp_max=91.3:scovhsp_min=57.6:scovhsp_std=11.110966268897203:scovhsp_sum=615.8000000000001:send_avg=154.0:send_max=170.0:send_min=128.0:send_std=15.84748740787817:send_sum=1232.0:sstart_avg=21.75:sstart_max=68.0:sstart_min=9.0:sstart_std=22.108498689094976:sstart_sum=174.0],(9df228f9-124d-5295-ab16-0986932b2d8b_6@MCPsignal.256.329:5e-09[&&NHX:Sample=rhiztom1:Type=capture:capture_class=c__Gammaproteobacteria:capture_domain=d__Bacteria:capture_family=f__Enterobacteriaceae:capture_genus=g__Edwardsiella:capture_order=o__Enterobacterales:capture_phylum=p__Proteobacteria:capture_species=s__Edwardsiella ictaluri:heptad=MCP-34H],812ca6ac-4bb6-433d-9a75-6bd95208d7d4_6@MCPsignal.353.440:0.0870558[&&NHX:Sample=rhiztom1:Type=capture:besthit=87.4:bitscore=133.0:capture_class=c__Alphaproteobacteria:capture_domain=d__Bacteria:capture_family=f__Casp-alpha2:capture_genus=g__UBA3470:capture_order=o__Rhodospirillales:capture_phylum=p__Proteobacteria:capture_species=s__UBA3470 sp018665815:evalue=6.82e-41:gapopen=0.0:heptad=MCP-34H:length=87.0:mismatch=11.0:qcovhsp=100.0:qend=87.0:qstart=1.0:ref_name=RS_GCF_900172315.1_protein.faa_NZ_FWFV01000032.1_1@PF00015_full_PFAM.95.269:scovhsp=50.0:send=96.0:sstart=10.0])0.887:0.0438171[&&NHX:Sample_counter=rhiztom1--2:Type_counter=capture--2:besthit_avg=87.4:besthit_max=87.4:besthit_min=87.4:besthit_std=0:besthit_sum=87.4:bitscore_avg=133.0:bitscore_max=133.0:bitscore_min=133.0:bitscore_std=0:bitscore_sum=133.0:capture_class_counter=c__Alphaproteobacteria--1||c__Gammaproteobacteria--1:capture_domain_counter=d__Bacteria--2:capture_family_counter=f__Casp-alpha2--1||f__Enterobacteriaceae--1:capture_genus_counter=g__Edwardsiella--1||g__UBA3470--1:capture_order_counter=o__Enterobacterales--1||o__Rhodospirillales--1:capture_phylum_counter=p__Proteobacteria--2:capture_species_counter=s__Edwardsiella ictaluri--1||s__UBA3470 sp018665815--1:evalue_avg=6.82e-41:evalue_max=6.82e-41:evalue_min=6.82e-41:evalue_std=0:evalue_sum=6.82e-41:gapopen_avg=0.0:gapopen_max=0.0:gapopen_min=0.0:gapopen_std=0:gapopen_sum=0.0:gtdb_class_counter=:gtdb_domain_counter=:gtdb_family_counter=:gtdb_genus_counter=:gtdb_order_counter=:gtdb_phylum_counter=:gtdb_species_counter=:heptad_counter=MCP-34H--2:lbd_counter=:length_avg=87.0:length_max=87.0:length_min=87.0:length_std=0:length_sum=87.0:mismatch_avg=11.0:mismatch_max=11.0:mismatch_min=11.0:mismatch_std=0:mismatch_sum=11.0:name=N1052514:qcovhsp_avg=100.0:qcovhsp_max=100.0:qcovhsp_min=100.0:qcovhsp_std=0:qcovhsp_sum=100.0:qend_avg=87.0:qend_max=87.0:qend_min=87.0:qend_std=0:qend_sum=87.0:qstart_avg=1.0:qstart_max=1.0:qstart_min=1.0:qstart_std=0:qstart_sum=1.0:ref_name_counter=RS_GCF_900172315.1_protein.faa_NZ_FWFV01000032.1_1@PF00015_full_PFAM.95.269--1:scovhsp_avg=50.0:scovhsp_max=50.0:scovhsp_min=50.0:scovhsp_std=0:scovhsp_sum=50.0:send_avg=96.0:send_max=96.0:send_min=96.0:send_std=0:send_sum=96.0:sstart_avg=10.0:sstart_max=10.0:sstart_min=10.0:sstart_std=0:sstart_sum=10.0])0.383:0.0247245[&&NHX:Sample_counter=rhiztom1--7||rhiztom2--5||rhiztom3--10:Type_counter=GTDB--47||capture--22:besthit_avg=91.43333333333334:besthit_max=98.3:besthit_min=87.3:besthit_std=4.046912403302053:besthit_sum=822.9000000000001:bitscore_avg=204.55555555555554:bitscore_max=239.0:bitscore_min=133.0:bitscore_std=38.49061934780704:bitscore_sum=1841.0:capture_class_counter=c__Alphaproteobacteria--5||c__Deferribacteres--1||c__Desulfuromonadia--1||c__Gammaproteobacteria--10||c__UBA4802--5:capture_domain_counter=d__Bacteria--22:capture_family_counter=f__Acetobacteraceae--2||f__Alteromonadaceae--1||f__Beijerinckiaceae--1||f__Burkholderiaceae--4||f__Casp-alpha2--1||f__Caulobacteraceae--1||f__Denitrovibrionaceae--1||f__Enterobacteriaceae--2||f__Pseudomonadaceae--2||f__Syntrophotaleaceae--1||f__Thiomicrospiraceae--1||f__UBA5368--3||f__UBA5550--2:capture_genus_counter=g__Acidovorax_C--1||g__CAIMXF01--1||g__CAIVDX01--1||g__Dickeya--1||g__Edwardsiella--1||g__FW300-bin19--3||g__Hydrogenovibrio--1||g__Methylobacterium--1||g__Paraburkholderia--1||g__Phenylobacterium--1||g__Pseudoalteromonas--1||g__Pseudomonas_E--2||g__RBG-16-49-21--2||g__Rhodoferax--1||g__Roseomonas_A--1||g__Seleniivibrio--1||g__Syntrophotalea_A--1||g__UBA3470--1:capture_order_counter=o__Acetobacterales--2||o__Burkholderiales--4||o__Caulobacterales--1||o__Deferribacterales--1||o__Desulfuromonadales--1||o__Enterobacterales--3||o__Pseudomonadales--2||o__Rhizobiales--1||o__Rhodospirillales--1||o__Thiomicrospirales--1||o__UBA4802--5:capture_phylum_counter=p__Deferribacterota--1||p__Desulfobacterota--1||p__Proteobacteria--15||p__Spirochaetota--5:capture_species_counter=s__Acidovorax_C sp011303755--1||s__CAIMXF01 sp013289985--1||s__CAIVDX01 sp903904805--1||s__Dickeya chrysanthemi--1||s__Edwardsiella ictaluri--1||s__FW300-bin19 sp004297825--3||s__Hydrogenovibrio sp001507555--1||s__Methylobacterium sp011043735--1||s__Paraburkholderia caballeronis--1||s__Phenylobacterium sp001557235--1||s__Pseudoalteromonas rubra_A--1||s__Pseudomonas_E sp014269185--2||s__RBG-16-49-21 sp001829495--2||s__Rhodoferax sp003347515--1||s__Roseomonas_A tokyonensis--1||s__Seleniivibrio sp002452405--1||s__Syntrophotalea_A sp013619105--1||s__UBA3470 sp018665815--1:evalue_avg=7.577782200000001e-42:evalue_max=6.82e-41:evalue_min=1.72e-81:evalue_std=2.2733331675003812e-41:evalue_sum=6.820003980000001e-41:gapopen_avg=0.0:gapopen_max=0.0:gapopen_min=0.0:gapopen_std=0.0:gapopen_sum=0.0:gtdb_class_counter=c__Alphaproteobacteria--47:gtdb_domain_counter=d__Bacteria--47:gtdb_family_counter=f__Rhodobacteraceae--47:gtdb_genus_counter=g__Aestuariivita--1||g__CYK-10--1||g__Chachezhania--2||g__Citreimonas--1||g__ETT8--3||g__Frigidibacter--1||g__Gemmobacter_B--2||g__HLUCCA09--1||g__Halocyntiibacter_A--2||g__Jannaschia--5||g__Loktanella--1||g__MCCB-386--1||g__Marinibacterium--3||g__Palleronia--13||g__Paracoccus--4||g__Pseudophaeobacter_A--1||g__Rhodobacter--4||g__Yoonia--1:gtdb_order_counter=o__Rhodobacterales--47:gtdb_phylum_counter=p__Proteobacteria--47:gtdb_species_counter=s__Aestuariivita boseongensis--1||s__CYK-10 sp009925085--1||s__Chachezhania antarctica--1||s__Chachezhania sp009765275--1||s__Citreimonas salinaria--1||s__ETT8 sp002900965--1||s__ETT8 sp003443995--1||s__ETT8 sp004745575--1||s__Frigidibacter mobilis--1||s__Gemmobacter_B sp002855575--1||s__Gemmobacter_B sp014654775--1||s__HLUCCA09 sp001314685--1||s__Halocyntiibacter_A alkanivorans--2||s__Jannaschia faecimaris--1||s__Jannaschia formosa--1||s__Jannaschia seohaensis--2||s__Jannaschia seosinensis--1||s__Loktanella sp004145405--1||s__MCCB-386 sp016918935--1||s__Marinibacterium profundimaris--1||s__Marinibacterium sp002709405--1||s__Marinibacterium sp003217735--1||s__Palleronia abyssalis--5||s__Palleronia aestuarii--6||s__Palleronia marisminoris--2||s__Paracoccus alkanivorans--2||s__Paracoccus marinus_A--1||s__Paracoccus sp003591515--1||s__Pseudophaeobacter_A sp014884385--1||s__Rhodobacter capsulatus--1||s__Rhodobacter capsulatus_B--1||s__Rhodobacter capsulatus_C--1||s__Rhodobacter viridis--1||s__Yoonia sediminilitoris--1:heptad_counter=MCP-34H--69:lbd_counter=:lca_tree=f__Rhodobacteraceae:length_avg=128.11111111111111:length_max=158.0:length_min=87.0:length_std=23.92929399525007:length_sum=1153.0:mismatch_avg=11.0:mismatch_max=20.0:mismatch_min=2.0:mismatch_std=5.958187643906492:mismatch_sum=99.0:name=N1052515:qcovhsp_avg=98.95555555555556:qcovhsp_max=100.0:qcovhsp_min=95.0:qcovhsp_std=1.7579185924774163:qcovhsp_sum=890.6:qend_avg=128.11111111111111:qend_max=158.0:qend_min=87.0:qend_std=23.92929399525007:qend_sum=1153.0:qstart_avg=1.0:qstart_max=1.0:qstart_min=1.0:qstart_std=0.0:qstart_sum=9.0:ref_name_counter=RS_GCF_003253995.1_protein.faa_NZ_QKZL01000005.1_195@PF00015_full_PFAM.479.649--1||RS_GCF_004145405.1_protein.faa_NZ_SELQ01000011.1_30@PF00015_full_PFAM.486.659--4||RS_GCF_900172315.1_protein.faa_NZ_FWFV01000032.1_1@PF00015_full_PFAM.95.269--4:scovhsp_avg=73.97777777777779:scovhsp_max=91.3:scovhsp_min=50.0:scovhsp_std=13.743068960186601:scovhsp_sum=665.8000000000001:send_avg=147.55555555555554:send_max=170.0:send_min=96.0:send_std=24.362425531497838:send_sum=1328.0:sstart_avg=20.444444444444443:sstart_max=68.0:sstart_min=9.0:sstart_std=21.048225050530455:sstart_sum=184.0],(143a626a-6cba-474c-815f-beeb8ba99473_3@MCPsignal.8.69:0.138397[&&NHX:Sample=rhiztom3:Type=capture:capture_class=c__Desulfomonilia:capture_domain=d__Bacteria:capture_family=f__UBA1062:capture_genus=g__UBA1062:capture_order=o__UBA1062:capture_phylum=p__Desulfobacterota:capture_species=s__UBA1062 sp018433775:heptad=MCP-34H],(0ed411db-b8f3-43ae-a182-bf3fc0865dd2_4@MCPsignal.12.107:5e-09[&&NHX:Sample=rhizpot3:Type=capture:capture_class=c__Gammaproteobacteria:capture_domain=d__Bacteria:capture_family=f__Pseudomonadaceae:capture_genus=g__Pseudomonas_E:capture_order=o__Pseudomonadales:capture_phylum=p__Proteobacteria:capture_species=s__Pseudomonas_E straminea:heptad=MCP-34H],a17c2ff8-bc41-4ce2-90db-3ab03cad699d_2@MCPsignal.24.89:5e-09[&&NHX:Sample=rhizpot3:Type=capture:capture_class=c__Gammaproteobacteria:capture_domain=d__Bacteria:capture_family=f__Pseudomonadaceae:capture_genus=g__Pseudomonas_E:capture_order=o__Pseudomonadales:capture_phylum=p__Proteobacteria:capture_species=s__Pseudomonas_E straminea:heptad=MCP-34H])0.741:0.037173[&&NHX:Sample_counter=rhizpot3--2:Type_counter=capture--2:capture_class_counter=c__Gammaproteobacteria--2:capture_domain_counter=d__Bacteria--2:capture_family_counter=f__Pseudomonadaceae--2:capture_genus_counter=g__Pseudomonas_E--2:capture_order_counter=o__Pseudomonadales--2:capture_phylum_counter=p__Proteobacteria--2:capture_species_counter=s__Pseudomonas_E straminea--2:gtdb_class_counter=:gtdb_domain_counter=:gtdb_family_counter=:gtdb_genus_counter=:gtdb_order_counter=:gtdb_phylum_counter=:gtdb_species_counter=:heptad_counter=MCP-34H--2:lbd_counter=:name=N1052519:ref_name_counter=])0.986:0.352822[&&NHX:Sample_counter=rhizpot3--2||rhiztom3--1:Type_counter=capture--3:capture_class_counter=c__Desulfomonilia--1||c__Gammaproteobacteria--2:capture_domain_counter=d__Bacteria--3:capture_family_counter=f__Pseudomonadaceae--2||f__UBA1062--1:capture_genus_counter=g__Pseudomonas_E--2||g__UBA1062--1:capture_order_counter=o__Pseudomonadales--2||o__UBA1062--1:capture_phylum_counter=p__Desulfobacterota--1||p__Proteobacteria--2:capture_species_counter=s__Pseudomonas_E straminea--2||s__UBA1062 sp018433775--1:gtdb_class_counter=:gtdb_domain_counter=:gtdb_family_counter=:gtdb_genus_counter=:gtdb_order_counter=:gtdb_phylum_counter=:gtdb_species_counter=:heptad_counter=MCP-34H--3:lbd_counter=:name=N1052520:ref_name_counter=])0.879:0.116127[&&NHX:Sample_counter=rhizpot3--2||rhiztom1--7||rhiztom2--5||rhiztom3--11:Type_counter=GTDB--47||capture--25:besthit_avg=91.43333333333334:besthit_max=98.3:besthit_min=87.3:besthit_std=4.046912403302053:besthit_sum=822.9000000000001:bitscore_avg=204.55555555555554:bitscore_max=239.0:bitscore_min=133.0:bitscore_std=38.49061934780704:bitscore_sum=1841.0:capture_class_counter=c__Alphaproteobacteria--5||c__Deferribacteres--1||c__Desulfomonilia--1||c__Desulfuromonadia--1||c__Gammaproteobacteria--12||c__UBA4802--5:capture_domain_counter=d__Bacteria--25:capture_family_counter=f__Acetobacteraceae--2||f__Alteromonadaceae--1||f__Beijerinckiaceae--1||f__Burkholderiaceae--4||f__Casp-alpha2--1||f__Caulobacteraceae--1||f__Denitrovibrionaceae--1||f__Enterobacteriaceae--2||f__Pseudomonadaceae--4||f__Syntrophotaleaceae--1||f__Thiomicrospiraceae--1||f__UBA1062--1||f__UBA5368--3||f__UBA5550--2:capture_genus_counter=g__Acidovorax_C--1||g__CAIMXF01--1||g__CAIVDX01--1||g__Dickeya--1||g__Edwardsiella--1||g__FW300-bin19--3||g__Hydrogenovibrio--1||g__Methylobacterium--1||g__Paraburkholderia--1||g__Phenylobacterium--1||g__Pseudoalteromonas--1||g__Pseudomonas_E--4||g__RBG-16-49-21--2||g__Rhodoferax--1||g__Roseomonas_A--1||g__Seleniivibrio--1||g__Syntrophotalea_A--1||g__UBA1062--1||g__UBA3470--1:capture_order_counter=o__Acetobacterales--2||o__Burkholderiales--4||o__Caulobacterales--1||o__Deferribacterales--1||o__Desulfuromonadales--1||o__Enterobacterales--3||o__Pseudomonadales--4||o__Rhizobiales--1||o__Rhodospirillales--1||o__Thiomicrospirales--1||o__UBA1062--1||o__UBA4802--5:capture_phylum_counter=p__Deferribacterota--1||p__Desulfobacterota--2||p__Proteobacteria--17||p__Spirochaetota--5:capture_species_counter=s__Acidovorax_C sp011303755--1||s__CAIMXF01 sp013289985--1||s__CAIVDX01 sp903904805--1||s__Dickeya chrysanthemi--1||s__Edwardsiella ictaluri--1||s__FW300-bin19 sp004297825--3||s__Hydrogenovibrio sp001507555--1||s__Methylobacterium sp011043735--1||s__Paraburkholderia caballeronis--1||s__Phenylobacterium sp001557235--1||s__Pseudoalteromonas rubra_A--1||s__Pseudomonas_E sp014269185--2||s__Pseudomonas_E straminea--2||s__RBG-16-49-21 sp001829495--2||s__Rhodoferax sp003347515--1||s__Roseomonas_A tokyonensis--1||s__Seleniivibrio sp002452405--1||s__Syntrophotalea_A sp013619105--1||s__UBA1062 sp018433775--1||s__UBA3470 sp018665815--1:evalue_avg=7.577782200000001e-42:evalue_max=6.82e-41:evalue_min=1.72e-81:evalue_std=2.2733331675003812e-41:evalue_sum=6.820003980000001e-41:gapopen_avg=0.0:gapopen_max=0.0:gapopen_min=0.0:gapopen_std=0.0:gapopen_sum=0.0:gtdb_class_counter=c__Alphaproteobacteria--47:gtdb_domain_counter=d__Bacteria--47:gtdb_family_counter=f__Rhodobacteraceae--47:gtdb_genus_counter=g__Aestuariivita--1||g__CYK-10--1||g__Chachezhania--2||g__Citreimonas--1||g__ETT8--3||g__Frigidibacter--1||g__Gemmobacter_B--2||g__HLUCCA09--1||g__Halocyntiibacter_A--2||g__Jannaschia--5||g__Loktanella--1||g__MCCB-386--1||g__Marinibacterium--3||g__Palleronia--13||g__Paracoccus--4||g__Pseudophaeobacter_A--1||g__Rhodobacter--4||g__Yoonia--1:gtdb_order_counter=o__Rhodobacterales--47:gtdb_phylum_counter=p__Proteobacteria--47:gtdb_species_counter=s__Aestuariivita boseongensis--1||s__CYK-10 sp009925085--1||s__Chachezhania antarctica--1||s__Chachezhania sp009765275--1||s__Citreimonas salinaria--1||s__ETT8 sp002900965--1||s__ETT8 sp003443995--1||s__ETT8 sp004745575--1||s__Frigidibacter mobilis--1||s__Gemmobacter_B sp002855575--1||s__Gemmobacter_B sp014654775--1||s__HLUCCA09 sp001314685--1||s__Halocyntiibacter_A alkanivorans--2||s__Jannaschia faecimaris--1||s__Jannaschia formosa--1||s__Jannaschia seohaensis--2||s__Jannaschia seosinensis--1||s__Loktanella sp004145405--1||s__MCCB-386 sp016918935--1||s__Marinibacterium profundimaris--1||s__Marinibacterium sp002709405--1||s__Marinibacterium sp003217735--1||s__Palleronia abyssalis--5||s__Palleronia aestuarii--6||s__Palleronia marisminoris--2||s__Paracoccus alkanivorans--2||s__Paracoccus marinus_A--1||s__Paracoccus sp003591515--1||s__Pseudophaeobacter_A sp014884385--1||s__Rhodobacter capsulatus--1||s__Rhodobacter capsulatus_B--1||s__Rhodobacter capsulatus_C--1||s__Rhodobacter viridis--1||s__Yoonia sediminilitoris--1:heptad_counter=MCP-34H--72:lbd_counter=:lca_tree=f__Rhodobacteraceae:length_avg=128.11111111111111:length_max=158.0:length_min=87.0:length_std=23.92929399525007:length_sum=1153.0:mismatch_avg=11.0:mismatch_max=20.0:mismatch_min=2.0:mismatch_std=5.958187643906492:mismatch_sum=99.0:name=N1052521:qcovhsp_avg=98.95555555555556:qcovhsp_max=100.0:qcovhsp_min=95.0:qcovhsp_std=1.7579185924774163:qcovhsp_sum=890.6:qend_avg=128.11111111111111:qend_max=158.0:qend_min=87.0:qend_std=23.92929399525007:qend_sum=1153.0:qstart_avg=1.0:qstart_max=1.0:qstart_min=1.0:qstart_std=0.0:qstart_sum=9.0:ref_name_counter=RS_GCF_003253995.1_protein.faa_NZ_QKZL01000005.1_195@PF00015_full_PFAM.479.649--1||RS_GCF_004145405.1_protein.faa_NZ_SELQ01000011.1_30@PF00015_full_PFAM.486.659--4||RS_GCF_900172315.1_protein.faa_NZ_FWFV01000032.1_1@PF00015_full_PFAM.95.269--4:scovhsp_avg=73.97777777777779:scovhsp_max=91.3:scovhsp_min=50.0:scovhsp_std=13.743068960186601:scovhsp_sum=665.8000000000001:send_avg=147.55555555555554:send_max=170.0:send_min=96.0:send_std=24.362425531497838:send_sum=1328.0:sstart_avg=20.444444444444443:sstart_max=68.0:sstart_min=9.0:sstart_std=21.048225050530455:sstart_sum=184.0],((((01b1a92a-4e14-4640-9ea0-533057e4b8e9_4@MCPsignal.351.428:0.107631[&&NHX:Sample=rhizpot1:Type=capture:capture_class=c__Clostridia:capture_domain=d__Bacteria:capture_family=f__Lachnospiraceae:capture_genus=g__UBA3282:capture_order=o__Lachnospirales:capture_phylum=p__Firmicutes_A:capture_species=s__UBA3282 sp002493835:heptad=MCP-34H],((((GB_GCA_002432545.1_protein.faa_DJFR01000060.1_1@PF00015_full_PFAM.2.146:0.0329025[&&NHX:Type=GTDB:gtdb_class=c__Bacteroidia:gtdb_domain=d__Bacteria:gtdb_family=f__Cyclobacteriaceae:gtdb_genus=g__Ohtaekwangia:gtdb_order=o__Cytophagales:gtdb_phylum=p__Bacteroidota:gtdb_species=s__Ohtaekwangia sp002432545:heptad=MCP-34H:species=d__Bacteria_p__Bacteroidota_c__Bacteroidia_o__Cytophagales_f__Cyclobacteriaceae_g__Ohtaekwangia_s__Ohtaekwangia sp002432545],GB_GCA_902168205.1_protein.faa_CABHOK010000003.1_1458@PF00015_full_PFAM.483.680:0.0982221[&&NHX:Type=GTDB:gtdb_class=c__Bacteroidia:gtdb_domain=d__Bacteria:gtdb_family=f__Cyclobacteriaceae:gtdb_genus=g__Ohtaekwangia:gtdb_order=o__Cytophagales:gtdb_phylum=p__Bacteroidota:gtdb_species=s__Ohtaekwangia sp902168205:heptad=MCP-34H:species=d__Bacteria_p__Bacteroidota_c__Bacteroidia_o__Cytophagales_f__Cyclobacteriaceae_g__Ohtaekwangia_s__Ohtaekwangia sp902168205])0.957:0.0829633[&&NHX:Sample_counter=:Type_counter=GTDB--2:capture_class_counter=:capture_domain_counter=:capture_family_counter=:capture_genus_counter=:capture_order_counter=:capture_phylum_counter=:capture_species_counter=:evoltype=D:gtdb_class_counter=c__Bacteroidia--2:gtdb_domain_counter=d__Bacteria--2:gtdb_family_counter=f__Cyclobacteriaceae--2:gtdb_genus_counter=g__Ohtaekwangia--2:gtdb_order_counter=o__Cytophagales--2:gtdb_phylum_counter=p__Bacteroidota--2:gtdb_species_counter=s__Ohtaekwangia sp002432545--1||s__Ohtaekwangia sp902168205--1:heptad_counter=MCP-34H--2:lbd_counter=:lca=d__Bacteria:lca_tree=g__Ohtaekwangia:name=N1052525:ref_name_counter=],(RS_GCF_900167975.1_protein.faa_NZ_FUZU01000002.1_249@PF00015_full_PFAM.482.678:0.0197977[&&NHX:Type=GTDB:gtdb_class=c__Bacteroidia:gtdb_domain=d__Bacteria:gtdb_family=f__Cyclobacteriaceae:gtdb_genus=g__Ohtaekwangia:gtdb_order=o__Cytophagales:gtdb_phylum=p__Bacteroidota:gtdb_species=s__Ohtaekwangia koreensis:heptad=MCP-34H:species=d__Bacteria_p__Bacteroidota_c__Bacteroidia_o__Cytophagales_f__Cyclobacteriaceae_g__Ohtaekwangia_s__Ohtaekwangia koreensis],GB_GCA_902168185.1_protein.faa_CABHOV010000095.1_115@PF00015_full_PFAM.481.684:0.00841401[&&NHX:Type=GTDB:gtdb_class=c__Bacteroidia:gtdb_domain=d__Bacteria:gtdb_family=f__Cyclobacteriaceae:gtdb_genus=g__Ohtaekwangia:gtdb_order=o__Cytophagales:gtdb_phylum=p__Bacteroidota:gtdb_species=s__Ohtaekwangia sp902168185:heptad=MCP-34H:species=d__Bacteria_p__Bacteroidota_c__Bacteroidia_o__Cytophagales_f__Cyclobacteriaceae_g__Ohtaekwangia_s__Ohtaekwangia sp902168185])0.963:0.0540041[&&NHX:Sample_counter=:Type_counter=GTDB--2:capture_class_counter=:capture_domain_counter=:capture_family_counter=:capture_genus_counter=:capture_order_counter=:capture_phylum_counter=:capture_species_counter=:evoltype=D:gtdb_class_counter=c__Bacteroidia--2:gtdb_domain_counter=d__Bacteria--2:gtdb_family_counter=f__Cyclobacteriaceae--2:gtdb_genus_counter=g__Ohtaekwangia--2:gtdb_order_counter=o__Cytophagales--2:gtdb_phylum_counter=p__Bacteroidota--2:gtdb_species_counter=s__Ohtaekwangia koreensis--1||s__Ohtaekwangia sp902168185--1:heptad_counter=MCP-34H--2:lbd_counter=:lca=d__Bacteria:lca_tree=g__Ohtaekwangia:name=N1052528:ref_name_counter=])0.138:0.0239564[&&NHX:Sample_counter=:Type_counter=GTDB--4:capture_class_counter=:capture_domain_counter=:capture_family_counter=:capture_genus_counter=:capture_order_counter=:capture_phylum_counter=:capture_species_counter=:evoltype=D:gtdb_class_counter=c__Bacteroidia--4:gtdb_domain_counter=d__Bacteria--4:gtdb_family_counter=f__Cyclobacteriaceae--4:gtdb_genus_counter=g__Ohtaekwangia--4:gtdb_order_counter=o__Cytophagales--4:gtdb_phylum_counter=p__Bacteroidota--4:gtdb_species_counter=s__Ohtaekwangia koreensis--1||s__Ohtaekwangia sp002432545--1||s__Ohtaekwangia sp902168185--1||s__Ohtaekwangia sp902168205--1:heptad_counter=MCP-34H--4:lbd_counter=:lca=d__Bacteria:lca_tree=g__Ohtaekwangia:name=N1052529:ref_name_counter=],((GB_GCA_002432545.1_protein.faa_DJFR01000224.1_6@PF00015_full_PFAM.480.692:0.019867[&&NHX:Type=GTDB:gtdb_class=c__Bacteroidia:gtdb_domain=d__Bacteria:gtdb_family=f__Cyclobacteriaceae:gtdb_genus=g__Ohtaekwangia:gtdb_order=o__Cytophagales:gtdb_phylum=p__Bacteroidota:gtdb_species=s__Ohtaekwangia sp002432545:heptad=MCP-34H:species=d__Bacteria_p__Bacteroidota_c__Bacteroidia_o__Cytophagales_f__Cyclobacteriaceae_g__Ohtaekwangia_s__Ohtaekwangia sp002432545],((((42406f71-8611-42a8-9cff-ae2934a4fa0c_2@MCPsignal.34.105:0.0836915[&&NHX:Sample=rhiztom3:Type=capture:capture_class=c__Clostridia:capture_domain=d__Bacteria:capture_family=f__Oscillospiraceae:capture_genus=g__Avoscillospira_A:capture_order=o__Oscillospirales:capture_phylum=p__Firmicutes_A:capture_species=s__Avoscillospira_A avistercoris:heptad=MCP-34H],b623235b-2516-4f5d-b058-64e80c620db7_5@MCPsignal.23.90:0.171811[&&NHX:Sample=rhiztom2:Type=capture:capture_class=c__Clostridia:capture_domain=d__Bacteria:capture_family=f__Oscillospiraceae:capture_genus=g__Avoscillospira_A:capture_order=o__Oscillospirales:capture_phylum=p__Firmicutes_A:capture_species=s__Avoscillospira_A avistercoris:heptad=MCP-34H])0.732:0.0522042[&&NHX:Sample_counter=rhiztom2--1||rhiztom3--1:Type_counter=capture--2:capture_class_counter=c__Clostridia--2:capture_domain_counter=d__Bacteria--2:capture_family_counter=f__Oscillospiraceae--2:capture_genus_counter=g__Avoscillospira_A--2:capture_order_counter=o__Oscillospirales--2:capture_phylum_counter=p__Firmicutes_A--2:capture_species_counter=s__Avoscillospira_A avistercoris--2:gtdb_class_counter=:gtdb_domain_counter=:gtdb_family_counter=:gtdb_genus_counter=:gtdb_order_counter=:gtdb_phylum_counter=:gtdb_species_counter=:heptad_counter=MCP-34H--2:lbd_counter=:name=N1052533:ref_name_counter=],(d54db876-aa9e-4228-90b5-93142332b6a1_1@MCPsignal.101.228:5e-09[&&NHX:Sample=rhiztom3:Type=capture:besthit=93.4:bitscore=195.0:capture_class=c__Latescibacteria:capture_domain=d__Bacteria:capture_family=f__Latescibacteraceae:capture_genus=g__JAFGMP01:capture_order=o__Latescibacterales:capture_phylum=p__Latescibacterota:capture_species=s__JAFGMP01 sp016927495:evalue=3.45e-64:gapopen=0.0:heptad=MCP-34H:length=122.0:mismatch=8.0:qcovhsp=96.1:qend=123.0:qstart=2.0:ref_name=GB_GCA_902168205.1_protein.faa_CABHOK010000003.1_1458@PF00015_full_PFAM.483.680:scovhsp=61.9:send=122.0:sstart=1.0],(803a5588-7f5f-4a8d-a285-60389465d8c0_3@MCPsignal.202.336:5e-09[&&NHX:Sample=rhiztom3:Type=capture:besthit=91.5:bitscore=202.0:capture_class=c__Gammaproteobacteria:capture_domain=d__Bacteria:capture_family=f__Methylomonadaceae:capture_genus=g__Methylobacter_A:capture_order=o__Methylococcales:capture_phylum=p__Proteobacteria:capture_species=s__Methylobacter_A sp004299305:evalue=5.91e-67:gapopen=0.0:heptad=MCP-34H:length=130.0:mismatch=11.0:qcovhsp=97.0:qend=131.0:qstart=2.0:ref_name=GB_GCA_902168205.1_protein.faa_CABHOK010000003.1_1458@PF00015_full_PFAM.483.680:scovhsp=66.0:send=130.0:sstart=1.0],1c934782-99ea-4fbd-85ba-845845c49c49_4@MCPsignal.24.97:0.71425[&&NHX:Sample=rhiztom1:Type=capture:capture_class=c__Alphaproteobacteria:capture_domain=d__Bacteria:capture_family=f__Xanthobacteraceae:capture_genus=g__Rhodopseudomonas:capture_order=o__Rhizobiales:capture_phylum=p__Proteobacteria:capture_species=s__Rhodopseudomonas palustris_F:heptad=MCP-34H])0.911:0.0315053[&&NHX:Sample_counter=rhiztom1--1||rhiztom3--1:Type_counter=capture--2:besthit_avg=91.5:besthit_max=91.5:besthit_min=91.5:besthit_std=0:besthit_sum=91.5:bitscore_avg=202.0:bitscore_max=202.0:bitscore_min=202.0:bitscore_std=0:bitscore_sum=202.0:capture_class_counter=c__Alphaproteobacteria--1||c__Gammaproteobacteria--1:capture_domain_counter=d__Bacteria--2:capture_family_counter=f__Methylomonadaceae--1||f__Xanthobacteraceae--1:capture_genus_counter=g__Methylobacter_A--1||g__Rhodopseudomonas--1:capture_order_counter=o__Methylococcales--1||o__Rhizobiales--1:capture_phylum_counter=p__Proteobacteria--2:capture_species_counter=s__Methylobacter_A sp004299305--1||s__Rhodopseudomonas palustris_F--1:evalue_avg=5.91e-67:evalue_max=5.91e-67:evalue_min=5.91e-67:evalue_std=0:evalue_sum=5.91e-67:gapopen_avg=0.0:gapopen_max=0.0:gapopen_min=0.0:gapopen_std=0:gapopen_sum=0.0:gtdb_class_counter=:gtdb_domain_counter=:gtdb_family_counter=:gtdb_genus_counter=:gtdb_order_counter=:gtdb_phylum_counter=:gtdb_species_counter=:heptad_counter=MCP-34H--2:lbd_counter=:length_avg=130.0:length_max=130.0:length_min=130.0:length_std=0:length_sum=130.0:mismatch_avg=11.0:mismatch_max=11.0:mismatch_min=11.0:mismatch_std=0:mismatch_sum=11.0:name=N1052537:qcovhsp_avg=97.0:qcovhsp_max=97.0:qcovhsp_min=97.0:qcovhsp_std=0:qcovhsp_sum=97.0:qend_avg=131.0:qend_max=131.0:qend_min=131.0:qend_std=0:qend_sum=131.0:qstart_avg=2.0:qstart_max=2.0:qstart_min=2.0:qstart_std=0:qstart_sum=2.0:ref_name_counter=GB_GCA_902168205.1_protein.faa_CABHOK010000003.1_1458@PF00015_full_PFAM.483.680--1:scovhsp_avg=66.0:scovhsp_max=66.0:scovhsp_min=66.0:scovhsp_std=0:scovhsp_sum=66.0:send_avg=130.0:send_max=130.0:send_min=130.0:send_std=0:send_sum=130.0:sstart_avg=1.0:sstart_max=1.0:sstart_min=1.0:sstart_std=0:sstart_sum=1.0])0.993:0.404256[&&NHX:Sample_counter=rhiztom1--1||rhiztom3--2:Type_counter=capture--3:besthit_avg=92.45:besthit_max=93.4:besthit_min=91.5:besthit_std=1.3435028842544443:besthit_sum=184.9:bitscore_avg=198.5:bitscore_max=202.0:bitscore_min=195.0:bitscore_std=4.949747468305833:bitscore_sum=397.0:capture_class_counter=c__Alphaproteobacteria--1||c__Gammaproteobacteria--1||c__Latescibacteria--1:capture_domain_counter=d__Bacteria--3:capture_family_counter=f__Latescibacteraceae--1||f__Methylomonadaceae--1||f__Xanthobacteraceae--1:capture_genus_counter=g__JAFGMP01--1||g__Methylobacter_A--1||g__Rhodopseudomonas--1:capture_order_counter=o__Latescibacterales--1||o__Methylococcales--1||o__Rhizobiales--1:capture_phylum_counter=p__Latescibacterota--1||p__Proteobacteria--2:capture_species_counter=s__JAFGMP01 sp016927495--1||s__Methylobacter_A sp004299305--1||s__Rhodopseudomonas palustris_F--1:evalue_avg=1.7279549999999998e-64:evalue_max=3.45e-64:evalue_min=5.91e-67:evalue_std=2.4353393940167763e-64:evalue_sum=3.4559099999999995e-64:gapopen_avg=0.0:gapopen_max=0.0:gapopen_min=0.0:gapopen_std=0.0:gapopen_sum=0.0:gtdb_class_counter=:gtdb_domain_counter=:gtdb_family_counter=:gtdb_genus_counter=:gtdb_order_counter=:gtdb_phylum_counter=:gtdb_species_counter=:heptad_counter=MCP-34H--3:lbd_counter=:length_avg=126.0:length_max=130.0:length_min=122.0:length_std=5.656854249492381:length_sum=252.0:mismatch_avg=9.5:mismatch_max=11.0:mismatch_min=8.0:mismatch_std=2.1213203435596424:mismatch_sum=19.0:name=N1052538:qcovhsp_avg=96.55:qcovhsp_max=97.0:qcovhsp_min=96.1:qcovhsp_std=0.6363961030678968:qcovhsp_sum=193.1:qend_avg=127.0:qend_max=131.0:qend_min=123.0:qend_std=5.656854249492381:qend_sum=254.0:qstart_avg=2.0:qstart_max=2.0:qstart_min=2.0:qstart_std=0.0:qstart_sum=4.0:ref_name_counter=GB_GCA_902168205.1_protein.faa_CABHOK010000003.1_1458@PF00015_full_PFAM.483.680--2:scovhsp_avg=63.95:scovhsp_max=66.0:scovhsp_min=61.9:scovhsp_std=2.899137802864846:scovhsp_sum=127.9:send_avg=126.0:send_max=130.0:send_min=122.0:send_std=5.656854249492381:send_sum=252.0:sstart_avg=1.0:sstart_max=1.0:sstart_min=1.0:sstart_std=0.0:sstart_sum=2.0])0.578:0.0355169[&&NHX:Sample_counter=rhiztom1--1||rhiztom2--1||rhiztom3--3:Type_counter=capture--5:besthit_avg=92.45:besthit_max=93.4:besthit_min=91.5:besthit_std=1.3435028842544443:besthit_sum=184.9:bitscore_avg=198.5:bitscore_max=202.0:bitscore_min=195.0:bitscore_std=4.949747468305833:bitscore_sum=397.0:capture_class_counter=c__Alphaproteobacteria--1||c__Clostridia--2||c__Gammaproteobacteria--1||c__Latescibacteria--1:capture_domain_counter=d__Bacteria--5:capture_family_counter=f__Latescibacteraceae--1||f__Methylomonadaceae--1||f__Oscillospiraceae--2||f__Xanthobacteraceae--1:capture_genus_counter=g__Avoscillospira_A--2||g__JAFGMP01--1||g__Methylobacter_A--1||g__Rhodopseudomonas--1:capture_order_counter=o__Latescibacterales--1||o__Methylococcales--1||o__Oscillospirales--2||o__Rhizobiales--1:capture_phylum_counter=p__Firmicutes_A--2||p__Latescibacterota--1||p__Proteobacteria--2:capture_species_counter=s__Avoscillospira_A avistercoris--2||s__JAFGMP01 sp016927495--1||s__Methylobacter_A sp004299305--1||s__Rhodopseudomonas palustris_F--1:evalue_avg=1.7279549999999998e-64:evalue_max=3.45e-64:evalue_min=5.91e-67:evalue_std=2.4353393940167763e-64:evalue_sum=3.4559099999999995e-64:gapopen_avg=0.0:gapopen_max=0.0:gapopen_min=0.0:gapopen_std=0.0:gapopen_sum=0.0:gtdb_class_counter=:gtdb_domain_counter=:gtdb_family_counter=:gtdb_genus_counter=:gtdb_order_counter=:gtdb_phylum_counter=:gtdb_species_counter=:heptad_counter=MCP-34H--5:lbd_counter=:length_avg=126.0:length_max=130.0:length_min=122.0:length_std=5.656854249492381:length_sum=252.0:mismatch_avg=9.5:mismatch_max=11.0:mismatch_min=8.0:mismatch_std=2.1213203435596424:mismatch_sum=19.0:name=N1052539:qcovhsp_avg=96.55:qcovhsp_max=97.0:qcovhsp_min=96.1:qcovhsp_std=0.6363961030678968:qcovhsp_sum=193.1:qend_avg=127.0:qend_max=131.0:qend_min=123.0:qend_std=5.656854249492381:qend_sum=254.0:qstart_avg=2.0:qstart_max=2.0:qstart_min=2.0:qstart_std=0.0:qstart_sum=4.0:ref_name_counter=GB_GCA_902168205.1_protein.faa_CABHOK010000003.1_1458@PF00015_full_PFAM.483.680--2:scovhsp_avg=63.95:scovhsp_max=66.0:scovhsp_min=61.9:scovhsp_std=2.899137802864846:scovhsp_sum=127.9:send_avg=126.0:send_max=130.0:send_min=122.0:send_std=5.656854249492381:send_sum=252.0:sstart_avg=1.0:sstart_max=1.0:sstart_min=1.0:sstart_std=0.0:sstart_sum=2.0],b5b551b5-740a-5ade-b35b-925d56bc9baf_2@MCPsignal.73.172:0.0112819[&&NHX:Sample=rhiztom3:Type=capture:capture_class=c__Clostridia:capture_domain=d__Bacteria:capture_family=f__Oscillospiraceae:capture_genus=g__Avoscillospira_A:capture_order=o__Oscillospirales:capture_phylum=p__Firmicutes_A:capture_species=s__Avoscillospira_A avistercoris:heptad=MCP-34H])0.862:0.0306464[&&NHX:Sample_counter=rhiztom1--1||rhiztom2--1||rhiztom3--4:Type_counter=capture--6:besthit_avg=92.45:besthit_max=93.4:besthit_min=91.5:besthit_std=1.3435028842544443:besthit_sum=184.9:bitscore_avg=198.5:bitscore_max=202.0:bitscore_min=195.0:bitscore_std=4.949747468305833:bitscore_sum=397.0:capture_class_counter=c__Alphaproteobacteria--1||c__Clostridia--3||c__Gammaproteobacteria--1||c__Latescibacteria--1:capture_domain_counter=d__Bacteria--6:capture_family_counter=f__Latescibacteraceae--1||f__Methylomonadaceae--1||f__Oscillospiraceae--3||f__Xanthobacteraceae--1:capture_genus_counter=g__Avoscillospira_A--3||g__JAFGMP01--1||g__Methylobacter_A--1||g__Rhodopseudomonas--1:capture_order_counter=o__Latescibacterales--1||o__Methylococcales--1||o__Oscillospirales--3||o__Rhizobiales--1:capture_phylum_counter=p__Firmicutes_A--3||p__Latescibacterota--1||p__Proteobacteria--2:capture_species_counter=s__Avoscillospira_A avistercoris--3||s__JAFGMP01 sp016927495--1||s__Methylobacter_A sp004299305--1||s__Rhodopseudomonas palustris_F--1:evalue_avg=1.7279549999999998e-64:evalue_max=3.45e-64:evalue_min=5.91e-67:evalue_std=2.4353393940167763e-64:evalue_sum=3.4559099999999995e-64:gapopen_avg=0.0:gapopen_max=0.0:gapopen_min=0.0:gapopen_std=0.0:gapopen_sum=0.0:gtdb_class_counter=:gtdb_domain_counter=:gtdb_family_counter=:gtdb_genus_counter=:gtdb_order_counter=:gtdb_phylum_counter=:gtdb_species_counter=:heptad_counter=MCP-34H--6:lbd_counter=:length_avg=126.0:length_max=130.0:length_min=122.0:length_std=5.656854249492381:length_sum=252.0:mismatch_avg=9.5:mismatch_max=11.0:mismatch_min=8.0:mismatch_std=2.1213203435596424:mismatch_sum=19.0:name=N1052541:qcovhsp_avg=96.55:qcovhsp_max=97.0:qcovhsp_min=96.1:qcovhsp_std=0.6363961030678968:qcovhsp_sum=193.1:qend_avg=127.0:qend_max=131.0:qend_min=123.0:qend_std=5.656854249492381:qend_sum=254.0:qstart_avg=2.0:qstart_max=2.0:qstart_min=2.0:qstart_std=0.0:qstart_sum=4.0:ref_name_counter=GB_GCA_902168205.1_protein.faa_CABHOK010000003.1_1458@PF00015_full_PFAM.483.680--2:scovhsp_avg=63.95:scovhsp_max=66.0:scovhsp_min=61.9:scovhsp_std=2.899137802864846:scovhsp_sum=127.9:send_avg=126.0:send_max=130.0:send_min=122.0:send_std=5.656854249492381:send_sum=252.0:sstart_avg=1.0:sstart_max=1.0:sstart_min=1.0:sstart_std=0.0:sstart_sum=2.0],GB_GCA_902168205.1_protein.faa_CABHOK010000014.1_755@PF00015_full_PFAM.478.672:5e-09[&&NHX:Type=GTDB:gtdb_class=c__Bacteroidia:gtdb_domain=d__Bacteria:gtdb_family=f__Cyclobacteriaceae:gtdb_genus=g__Ohtaekwangia:gtdb_order=o__Cytophagales:gtdb_phylum=p__Bacteroidota:gtdb_species=s__Ohtaekwangia sp902168205:heptad=MCP-34H:species=d__Bacteria_p__Bacteroidota_c__Bacteroidia_o__Cytophagales_f__Cyclobacteriaceae_g__Ohtaekwangia_s__Ohtaekwangia sp902168205])0.619:0.0114805[&&NHX:Sample_counter=rhiztom1--1||rhiztom2--1||rhiztom3--4:Type_counter=GTDB--1||capture--6:besthit_avg=92.45:besthit_max=93.4:besthit_min=91.5:besthit_std=1.3435028842544443:besthit_sum=184.9:bitscore_avg=198.5:bitscore_max=202.0:bitscore_min=195.0:bitscore_std=4.949747468305833:bitscore_sum=397.0:capture_class_counter=c__Alphaproteobacteria--1||c__Clostridia--3||c__Gammaproteobacteria--1||c__Latescibacteria--1:capture_domain_counter=d__Bacteria--6:capture_family_counter=f__Latescibacteraceae--1||f__Methylomonadaceae--1||f__Oscillospiraceae--3||f__Xanthobacteraceae--1:capture_genus_counter=g__Avoscillospira_A--3||g__JAFGMP01--1||g__Methylobacter_A--1||g__Rhodopseudomonas--1:capture_order_counter=o__Latescibacterales--1||o__Methylococcales--1||o__Oscillospirales--3||o__Rhizobiales--1:capture_phylum_counter=p__Firmicutes_A--3||p__Latescibacterota--1||p__Proteobacteria--2:capture_species_counter=s__Avoscillospira_A avistercoris--3||s__JAFGMP01 sp016927495--1||s__Methylobacter_A sp004299305--1||s__Rhodopseudomonas palustris_F--1:evalue_avg=1.7279549999999998e-64:evalue_max=3.45e-64:evalue_min=5.91e-67:evalue_std=2.4353393940167763e-64:evalue_sum=3.4559099999999995e-64:gapopen_avg=0.0:gapopen_max=0.0:gapopen_min=0.0:gapopen_std=0.0:gapopen_sum=0.0:gtdb_class_counter=c__Bacteroidia--1:gtdb_domain_counter=d__Bacteria--1:gtdb_family_counter=f__Cyclobacteriaceae--1:gtdb_genus_counter=g__Ohtaekwangia--1:gtdb_order_counter=o__Cytophagales--1:gtdb_phylum_counter=p__Bacteroidota--1:gtdb_species_counter=s__Ohtaekwangia sp902168205--1:heptad_counter=MCP-34H--7:lbd_counter=:lca_tree=s__Ohtaekwangia sp902168205:length_avg=126.0:length_max=130.0:length_min=122.0:length_std=5.656854249492381:length_sum=252.0:mismatch_avg=9.5:mismatch_max=11.0:mismatch_min=8.0:mismatch_std=2.1213203435596424:mismatch_sum=19.0:name=N1052543:qcovhsp_avg=96.55:qcovhsp_max=97.0:qcovhsp_min=96.1:qcovhsp_std=0.6363961030678968:qcovhsp_sum=193.1:qend_avg=127.0:qend_max=131.0:qend_min=123.0:qend_std=5.656854249492381:qend_sum=254.0:qstart_avg=2.0:qstart_max=2.0:qstart_min=2.0:qstart_std=0.0:qstart_sum=4.0:ref_name_counter=GB_GCA_902168205.1_protein.faa_CABHOK010000003.1_1458@PF00015_full_PFAM.483.680--2:scovhsp_avg=63.95:scovhsp_max=66.0:scovhsp_min=61.9:scovhsp_std=2.899137802864846:scovhsp_sum=127.9:send_avg=126.0:send_max=130.0:send_min=122.0:send_std=5.656854249492381:send_sum=252.0:sstart_avg=1.0:sstart_max=1.0:sstart_min=1.0:sstart_std=0.0:sstart_sum=2.0])0.771:0.0139214[&&NHX:Sample_counter=rhiztom1--1||rhiztom2--1||rhiztom3--4:Type_counter=GTDB--2||capture--6:besthit_avg=92.45:besthit_max=93.4:besthit_min=91.5:besthit_std=1.3435028842544443:besthit_sum=184.9:bitscore_avg=198.5:bitscore_max=202.0:bitscore_min=195.0:bitscore_std=4.949747468305833:bitscore_sum=397.0:capture_class_counter=c__Alphaproteobacteria--1||c__Clostridia--3||c__Gammaproteobacteria--1||c__Latescibacteria--1:capture_domain_counter=d__Bacteria--6:capture_family_counter=f__Latescibacteraceae--1||f__Methylomonadaceae--1||f__Oscillospiraceae--3||f__Xanthobacteraceae--1:capture_genus_counter=g__Avoscillospira_A--3||g__JAFGMP01--1||g__Methylobacter_A--1||g__Rhodopseudomonas--1:capture_order_counter=o__Latescibacterales--1||o__Methylococcales--1||o__Oscillospirales--3||o__Rhizobiales--1:capture_phylum_counter=p__Firmicutes_A--3||p__Latescibacterota--1||p__Proteobacteria--2:capture_species_counter=s__Avoscillospira_A avistercoris--3||s__JAFGMP01 sp016927495--1||s__Methylobacter_A sp004299305--1||s__Rhodopseudomonas palustris_F--1:evalue_avg=1.7279549999999998e-64:evalue_max=3.45e-64:evalue_min=5.91e-67:evalue_std=2.4353393940167763e-64:evalue_sum=3.4559099999999995e-64:gapopen_avg=0.0:gapopen_max=0.0:gapopen_min=0.0:gapopen_std=0.0:gapopen_sum=0.0:gtdb_class_counter=c__Bacteroidia--2:gtdb_domain_counter=d__Bacteria--2:gtdb_family_counter=f__Cyclobacteriaceae--2:gtdb_genus_counter=g__Ohtaekwangia--2:gtdb_order_counter=o__Cytophagales--2:gtdb_phylum_counter=p__Bacteroidota--2:gtdb_species_counter=s__Ohtaekwangia sp002432545--1||s__Ohtaekwangia sp902168205--1:heptad_counter=MCP-34H--8:lbd_counter=:lca_tree=g__Ohtaekwangia:length_avg=126.0:length_max=130.0:length_min=122.0:length_std=5.656854249492381:length_sum=252.0:mismatch_avg=9.5:mismatch_max=11.0:mismatch_min=8.0:mismatch_std=2.1213203435596424:mismatch_sum=19.0:name=N1052544:qcovhsp_avg=96.55:qcovhsp_max=97.0:qcovhsp_min=96.1:qcovhsp_std=0.6363961030678968:qcovhsp_sum=193.1:qend_avg=127.0:qend_max=131.0:qend_min=123.0:qend_std=5.656854249492381:qend_sum=254.0:qstart_avg=2.0:qstart_max=2.0:qstart_min=2.0:qstart_std=0.0:qstart_sum=4.0:ref_name_counter=GB_GCA_902168205.1_protein.faa_CABHOK010000003.1_1458@PF00015_full_PFAM.483.680--2:scovhsp_avg=63.95:scovhsp_max=66.0:scovhsp_min=61.9:scovhsp_std=2.899137802864846:scovhsp_sum=127.9:send_avg=126.0:send_max=130.0:send_min=122.0:send_std=5.656854249492381:send_sum=252.0:sstart_avg=1.0:sstart_max=1.0:sstart_min=1.0:sstart_std=0.0:sstart_sum=2.0],f50a820d-0e17-4e88-a9de-461533263bb2_6@MCPsignal.21.146:0.0123381[&&NHX:Sample=rhiztom3:Type=capture:capture_class=c__Clostridia:capture_domain=d__Bacteria:capture_family=f__Oscillospiraceae:capture_genus=g__Avoscillospira_A:capture_order=o__Oscillospirales:capture_phylum=p__Firmicutes_A:capture_species=s__Avoscillospira_A avistercoris:heptad=MCP-34H])0.948:0.0627764[&&NHX:Sample_counter=rhiztom1--1||rhiztom2--1||rhiztom3--5:Type_counter=GTDB--2||capture--7:besthit_avg=92.45:besthit_max=93.4:besthit_min=91.5:besthit_std=1.3435028842544443:besthit_sum=184.9:bitscore_avg=198.5:bitscore_max=202.0:bitscore_min=195.0:bitscore_std=4.949747468305833:bitscore_sum=397.0:capture_class_counter=c__Alphaproteobacteria--1||c__Clostridia--4||c__Gammaproteobacteria--1||c__Latescibacteria--1:capture_domain_counter=d__Bacteria--7:capture_family_counter=f__Latescibacteraceae--1||f__Methylomonadaceae--1||f__Oscillospiraceae--4||f__Xanthobacteraceae--1:capture_genus_counter=g__Avoscillospira_A--4||g__JAFGMP01--1||g__Methylobacter_A--1||g__Rhodopseudomonas--1:capture_order_counter=o__Latescibacterales--1||o__Methylococcales--1||o__Oscillospirales--4||o__Rhizobiales--1:capture_phylum_counter=p__Firmicutes_A--4||p__Latescibacterota--1||p__Proteobacteria--2:capture_species_counter=s__Avoscillospira_A avistercoris--4||s__JAFGMP01 sp016927495--1||s__Methylobacter_A sp004299305--1||s__Rhodopseudomonas palustris_F--1:evalue_avg=1.7279549999999998e-64:evalue_max=3.45e-64:evalue_min=5.91e-67:evalue_std=2.4353393940167763e-64:evalue_sum=3.4559099999999995e-64:gapopen_avg=0.0:gapopen_max=0.0:gapopen_min=0.0:gapopen_std=0.0:gapopen_sum=0.0:gtdb_class_counter=c__Bacteroidia--2:gtdb_domain_counter=d__Bacteria--2:gtdb_family_counter=f__Cyclobacteriaceae--2:gtdb_genus_counter=g__Ohtaekwangia--2:gtdb_order_counter=o__Cytophagales--2:gtdb_phylum_counter=p__Bacteroidota--2:gtdb_species_counter=s__Ohtaekwangia sp002432545--1||s__Ohtaekwangia sp902168205--1:heptad_counter=MCP-34H--9:lbd_counter=:lca_tree=g__Ohtaekwangia:length_avg=126.0:length_max=130.0:length_min=122.0:length_std=5.656854249492381:length_sum=252.0:mismatch_avg=9.5:mismatch_max=11.0:mismatch_min=8.0:mismatch_std=2.1213203435596424:mismatch_sum=19.0:name=N1052546:qcovhsp_avg=96.55:qcovhsp_max=97.0:qcovhsp_min=96.1:qcovhsp_std=0.6363961030678968:qcovhsp_sum=193.1:qend_avg=127.0:qend_max=131.0:qend_min=123.0:qend_std=5.656854249492381:qend_sum=254.0:qstart_avg=2.0:qstart_max=2.0:qstart_min=2.0:qstart_std=0.0:qstart_sum=4.0:ref_name_counter=GB_GCA_902168205.1_protein.faa_CABHOK010000003.1_1458@PF00015_full_PFAM.483.680--2:scovhsp_avg=63.95:scovhsp_max=66.0:scovhsp_min=61.9:scovhsp_std=2.899137802864846:scovhsp_sum=127.9:send_avg=126.0:send_max=130.0:send_min=122.0:send_std=5.656854249492381:send_sum=252.0:sstart_avg=1.0:sstart_max=1.0:sstart_min=1.0:sstart_std=0.0:sstart_sum=2.0])0.945:0.0318808[&&NHX:Sample_counter=rhiztom1--1||rhiztom2--1||rhiztom3--5:Type_counter=GTDB--6||capture--7:besthit_avg=92.45:besthit_max=93.4:besthit_min=91.5:besthit_std=1.3435028842544443:besthit_sum=184.9:bitscore_avg=198.5:bitscore_max=202.0:bitscore_min=195.0:bitscore_std=4.949747468305833:bitscore_sum=397.0:capture_class_counter=c__Alphaproteobacteria--1||c__Clostridia--4||c__Gammaproteobacteria--1||c__Latescibacteria--1:capture_domain_counter=d__Bacteria--7:capture_family_counter=f__Latescibacteraceae--1||f__Methylomonadaceae--1||f__Oscillospiraceae--4||f__Xanthobacteraceae--1:capture_genus_counter=g__Avoscillospira_A--4||g__JAFGMP01--1||g__Methylobacter_A--1||g__Rhodopseudomonas--1:capture_order_counter=o__Latescibacterales--1||o__Methylococcales--1||o__Oscillospirales--4||o__Rhizobiales--1:capture_phylum_counter=p__Firmicutes_A--4||p__Latescibacterota--1||p__Proteobacteria--2:capture_species_counter=s__Avoscillospira_A avistercoris--4||s__JAFGMP01 sp016927495--1||s__Methylobacter_A sp004299305--1||s__Rhodopseudomonas palustris_F--1:evalue_avg=1.7279549999999998e-64:evalue_max=3.45e-64:evalue_min=5.91e-67:evalue_std=2.4353393940167763e-64:evalue_sum=3.4559099999999995e-64:gapopen_avg=0.0:gapopen_max=0.0:gapopen_min=0.0:gapopen_std=0.0:gapopen_sum=0.0:gtdb_class_counter=c__Bacteroidia--6:gtdb_domain_counter=d__Bacteria--6:gtdb_family_counter=f__Cyclobacteriaceae--6:gtdb_genus_counter=g__Ohtaekwangia--6:gtdb_order_counter=o__Cytophagales--6:gtdb_phylum_counter=p__Bacteroidota--6:gtdb_species_counter=s__Ohtaekwangia koreensis--1||s__Ohtaekwangia sp002432545--2||s__Ohtaekwangia sp902168185--1||s__Ohtaekwangia sp902168205--2:heptad_counter=MCP-34H--13:lbd_counter=:lca_tree=g__Ohtaekwangia:length_avg=126.0:length_max=130.0:length_min=122.0:length_std=5.656854249492381:length_sum=252.0:mismatch_avg=9.5:mismatch_max=11.0:mismatch_min=8.0:mismatch_std=2.1213203435596424:mismatch_sum=19.0:name=N1052547:qcovhsp_avg=96.55:qcovhsp_max=97.0:qcovhsp_min=96.1:qcovhsp_std=0.6363961030678968:qcovhsp_sum=193.1:qend_avg=127.0:qend_max=131.0:qend_min=123.0:qend_std=5.656854249492381:qend_sum=254.0:qstart_avg=2.0:qstart_max=2.0:qstart_min=2.0:qstart_std=0.0:qstart_sum=4.0:ref_name_counter=GB_GCA_902168205.1_protein.faa_CABHOK010000003.1_1458@PF00015_full_PFAM.483.680--2:scovhsp_avg=63.95:scovhsp_max=66.0:scovhsp_min=61.9:scovhsp_std=2.899137802864846:scovhsp_sum=127.9:send_avg=126.0:send_max=130.0:send_min=122.0:send_std=5.656854249492381:send_sum=252.0:sstart_avg=1.0:sstart_max=1.0:sstart_min=1.0:sstart_std=0.0:sstart_sum=2.0],(GB_GCA_002432545.1_protein.faa_DJFR01000047.1_2@PF00015_full_PFAM.36.215:0.0342781[&&NHX:Type=GTDB:gtdb_class=c__Bacteroidia:gtdb_domain=d__Bacteria:gtdb_family=f__Cyclobacteriaceae:gtdb_genus=g__Ohtaekwangia:gtdb_order=o__Cytophagales:gtdb_phylum=p__Bacteroidota:gtdb_species=s__Ohtaekwangia sp002432545:heptad=MCP-34H:species=d__Bacteria_p__Bacteroidota_c__Bacteroidia_o__Cytophagales_f__Cyclobacteriaceae_g__Ohtaekwangia_s__Ohtaekwangia sp002432545],GB_GCA_902168205.1_protein.faa_CABHOK010000003.1_469@PF00015_full_PFAM.475.657:0.0149925[&&NHX:Type=GTDB:gtdb_class=c__Bacteroidia:gtdb_domain=d__Bacteria:gtdb_family=f__Cyclobacteriaceae:gtdb_genus=g__Ohtaekwangia:gtdb_order=o__Cytophagales:gtdb_phylum=p__Bacteroidota:gtdb_species=s__Ohtaekwangia sp902168205:heptad=MCP-34H:species=d__Bacteria_p__Bacteroidota_c__Bacteroidia_o__Cytophagales_f__Cyclobacteriaceae_g__Ohtaekwangia_s__Ohtaekwangia sp902168205])1:0.0926572[&&NHX:Sample_counter=:Type_counter=GTDB--2:capture_class_counter=:capture_domain_counter=:capture_family_counter=:capture_genus_counter=:capture_order_counter=:capture_phylum_counter=:capture_species_counter=:evoltype=D:gtdb_class_counter=c__Bacteroidia--2:gtdb_domain_counter=d__Bacteria--2:gtdb_family_counter=f__Cyclobacteriaceae--2:gtdb_genus_counter=g__Ohtaekwangia--2:gtdb_order_counter=o__Cytophagales--2:gtdb_phylum_counter=p__Bacteroidota--2:gtdb_species_counter=s__Ohtaekwangia sp002432545--1||s__Ohtaekwangia sp902168205--1:heptad_counter=MCP-34H--2:lbd_counter=:lca=d__Bacteria:lca_tree=g__Ohtaekwangia:name=N1052550:ref_name_counter=])0:5e-09[&&NHX:Sample_counter=rhiztom1--1||rhiztom2--1||rhiztom3--5:Type_counter=GTDB--8||capture--7:besthit_avg=92.45:besthit_max=93.4:besthit_min=91.5:besthit_std=1.3435028842544443:besthit_sum=184.9:bitscore_avg=198.5:bitscore_max=202.0:bitscore_min=195.0:bitscore_std=4.949747468305833:bitscore_sum=397.0:capture_class_counter=c__Alphaproteobacteria--1||c__Clostridia--4||c__Gammaproteobacteria--1||c__Latescibacteria--1:capture_domain_counter=d__Bacteria--7:capture_family_counter=f__Latescibacteraceae--1||f__Methylomonadaceae--1||f__Oscillospiraceae--4||f__Xanthobacteraceae--1:capture_genus_counter=g__Avoscillospira_A--4||g__JAFGMP01--1||g__Methylobacter_A--1||g__Rhodopseudomonas--1:capture_order_counter=o__Latescibacterales--1||o__Methylococcales--1||o__Oscillospirales--4||o__Rhizobiales--1:capture_phylum_counter=p__Firmicutes_A--4||p__Latescibacterota--1||p__Proteobacteria--2:capture_species_counter=s__Avoscillospira_A avistercoris--4||s__JAFGMP01 sp016927495--1||s__Methylobacter_A sp004299305--1||s__Rhodopseudomonas palustris_F--1:evalue_avg=1.7279549999999998e-64:evalue_max=3.45e-64:evalue_min=5.91e-67:evalue_std=2.4353393940167763e-64:evalue_sum=3.4559099999999995e-64:gapopen_avg=0.0:gapopen_max=0.0:gapopen_min=0.0:gapopen_std=0.0:gapopen_sum=0.0:gtdb_class_counter=c__Bacteroidia--8:gtdb_domain_counter=d__Bacteria--8:gtdb_family_counter=f__Cyclobacteriaceae--8:gtdb_genus_counter=g__Ohtaekwangia--8:gtdb_order_counter=o__Cytophagales--8:gtdb_phylum_counter=p__Bacteroidota--8:gtdb_species_counter=s__Ohtaekwangia koreensis--1||s__Ohtaekwangia sp002432545--3||s__Ohtaekwangia sp902168185--1||s__Ohtaekwangia sp902168205--3:heptad_counter=MCP-34H--15:lbd_counter=:lca_tree=g__Ohtaekwangia:length_avg=126.0:length_max=130.0:length_min=122.0:length_std=5.656854249492381:length_sum=252.0:mismatch_avg=9.5:mismatch_max=11.0:mismatch_min=8.0:mismatch_std=2.1213203435596424:mismatch_sum=19.0:name=N1052551:qcovhsp_avg=96.55:qcovhsp_max=97.0:qcovhsp_min=96.1:qcovhsp_std=0.6363961030678968:qcovhsp_sum=193.1:qend_avg=127.0:qend_max=131.0:qend_min=123.0:qend_std=5.656854249492381:qend_sum=254.0:qstart_avg=2.0:qstart_max=2.0:qstart_min=2.0:qstart_std=0.0:qstart_sum=4.0:ref_name_counter=GB_GCA_902168205.1_protein.faa_CABHOK010000003.1_1458@PF00015_full_PFAM.483.680--2:scovhsp_avg=63.95:scovhsp_max=66.0:scovhsp_min=61.9:scovhsp_std=2.899137802864846:scovhsp_sum=127.9:send_avg=126.0:send_max=130.0:send_min=122.0:send_std=5.656854249492381:send_sum=252.0:sstart_avg=1.0:sstart_max=1.0:sstart_min=1.0:sstart_std=0.0:sstart_sum=2.0])0.74:0.0277936[&&NHX:Sample_counter=rhizpot1--1||rhiztom1--1||rhiztom2--1||rhiztom3--5:Type_counter=GTDB--8||capture--8:besthit_avg=92.45:besthit_max=93.4:besthit_min=91.5:besthit_std=1.3435028842544443:besthit_sum=184.9:bitscore_avg=198.5:bitscore_max=202.0:bitscore_min=195.0:bitscore_std=4.949747468305833:bitscore_sum=397.0:capture_class_counter=c__Alphaproteobacteria--1||c__Clostridia--5||c__Gammaproteobacteria--1||c__Latescibacteria--1:capture_domain_counter=d__Bacteria--8:capture_family_counter=f__Lachnospiraceae--1||f__Latescibacteraceae--1||f__Methylomonadaceae--1||f__Oscillospiraceae--4||f__Xanthobacteraceae--1:capture_genus_counter=g__Avoscillospira_A--4||g__JAFGMP01--1||g__Methylobacter_A--1||g__Rhodopseudomonas--1||g__UBA3282--1:capture_order_counter=o__Lachnospirales--1||o__Latescibacterales--1||o__Methylococcales--1||o__Oscillospirales--4||o__Rhizobiales--1:capture_phylum_counter=p__Firmicutes_A--5||p__Latescibacterota--1||p__Proteobacteria--2:capture_species_counter=s__Avoscillospira_A avistercoris--4||s__JAFGMP01 sp016927495--1||s__Methylobacter_A sp004299305--1||s__Rhodopseudomonas palustris_F--1||s__UBA3282 sp002493835--1:evalue_avg=1.7279549999999998e-64:evalue_max=3.45e-64:evalue_min=5.91e-67:evalue_std=2.4353393940167763e-64:evalue_sum=3.4559099999999995e-64:gapopen_avg=0.0:gapopen_max=0.0:gapopen_min=0.0:gapopen_std=0.0:gapopen_sum=0.0:gtdb_class_counter=c__Bacteroidia--8:gtdb_domain_counter=d__Bacteria--8:gtdb_family_counter=f__Cyclobacteriaceae--8:gtdb_genus_counter=g__Ohtaekwangia--8:gtdb_order_counter=o__Cytophagales--8:gtdb_phylum_counter=p__Bacteroidota--8:gtdb_species_counter=s__Ohtaekwangia koreensis--1||s__Ohtaekwangia sp002432545--3||s__Ohtaekwangia sp902168185--1||s__Ohtaekwangia sp902168205--3:heptad_counter=MCP-34H--16:lbd_counter=:lca_tree=g__Ohtaekwangia:length_avg=126.0:length_max=130.0:length_min=122.0:length_std=5.656854249492381:length_sum=252.0:mismatch_avg=9.5:mismatch_max=11.0:mismatch_min=8.0:mismatch_std=2.1213203435596424:mismatch_sum=19.0:name=N1052552:qcovhsp_avg=96.55:qcovhsp_max=97.0:qcovhsp_min=96.1:qcovhsp_std=0.6363961030678968:qcovhsp_sum=193.1:qend_avg=127.0:qend_max=131.0:qend_min=123.0:qend_std=5.656854249492381:qend_sum=254.0:qstart_avg=2.0:qstart_max=2.0:qstart_min=2.0:qstart_std=0.0:qstart_sum=4.0:ref_name_counter=GB_GCA_902168205.1_protein.faa_CABHOK010000003.1_1458@PF00015_full_PFAM.483.680--2:scovhsp_avg=63.95:scovhsp_max=66.0:scovhsp_min=61.9:scovhsp_std=2.899137802864846:scovhsp_sum=127.9:send_avg=126.0:send_max=130.0:send_min=122.0:send_std=5.656854249492381:send_sum=252.0:sstart_avg=1.0:sstart_max=1.0:sstart_min=1.0:sstart_std=0.0:sstart_sum=2.0],((RS_GCF_016735595.1_protein.faa_NZ_JAERRB010000011.1_153@PF00015_full_PFAM.475.673:0.0366827[&&NHX:Type=GTDB:gtdb_class=c__Bacteroidia:gtdb_domain=d__Bacteria:gtdb_family=f__Cyclobacteriaceae:gtdb_genus=g__Chryseolinea:gtdb_order=o__Cytophagales:gtdb_phylum=p__Bacteroidota:gtdb_species=s__Chryseolinea sp016735595:heptad=MCP-34H:species=d__Bacteria_p__Bacteroidota_c__Bacteroidia_o__Cytophagales_f__Cyclobacteriaceae_g__Chryseolinea_s__Chryseolinea sp016735595],(((((d2545210-a3e7-4c83-bf1f-04844a714d4d_1@MCPsignal.28.177:0.0143074[&&NHX:Sample=rhiztom2:Type=capture:capture_class=c__Bacilli:capture_domain=d__Bacteria:capture_family=f__JCM-10596:capture_genus=g__Bacillus_AT:capture_order=o__Caldalkalibacillales:capture_phylum=p__Firmicutes:capture_species=s__Bacillus_AT mannanilyticus:heptad=MCP-34H],073aa327-d97d-5928-90a6-e4ca0435c363_3@MCPsignal.19.127:0.0480769[&&NHX:Sample=rhiztom3:Type=capture:besthit=89.7:bitscore=153.0:capture_class=c__Bacilli:capture_domain=d__Bacteria:capture_family=f__Amphibacillaceae:capture_genus=g__Paraliobacillus_A:capture_order=o__Bacillales_D:capture_phylum=p__Firmicutes:capture_species=s__Paraliobacillus_A quinghaiensis:evalue=4.18e-48:gapopen=0.0:heptad=MCP-34H:length=107.0:mismatch=11.0:qcovhsp=99.1:qend=108.0:qstart=2.0:ref_name=RS_GCF_016735595.1_protein.faa_NZ_JAERRB010000011.1_153@PF00015_full_PFAM.475.673:scovhsp=54.0:send=109.0:sstart=3.0])0.458:0.022278[&&NHX:Sample_counter=rhiztom2--1||rhiztom3--1:Type_counter=capture--2:besthit_avg=89.7:besthit_max=89.7:besthit_min=89.7:besthit_std=0:besthit_sum=89.7:bitscore_avg=153.0:bitscore_max=153.0:bitscore_min=153.0:bitscore_std=0:bitscore_sum=153.0:capture_class_counter=c__Bacilli--2:capture_domain_counter=d__Bacteria--2:capture_family_counter=f__Amphibacillaceae--1||f__JCM-10596--1:capture_genus_counter=g__Bacillus_AT--1||g__Paraliobacillus_A--1:capture_order_counter=o__Bacillales_D--1||o__Caldalkalibacillales--1:capture_phylum_counter=p__Firmicutes--2:capture_species_counter=s__Bacillus_AT mannanilyticus--1||s__Paraliobacillus_A quinghaiensis--1:evalue_avg=4.18e-48:evalue_max=4.18e-48:evalue_min=4.18e-48:evalue_std=0:evalue_sum=4.18e-48:gapopen_avg=0.0:gapopen_max=0.0:gapopen_min=0.0:gapopen_std=0:gapopen_sum=0.0:gtdb_class_counter=:gtdb_domain_counter=:gtdb_family_counter=:gtdb_genus_counter=:gtdb_order_counter=:gtdb_phylum_counter=:gtdb_species_counter=:heptad_counter=MCP-34H--2:lbd_counter=:length_avg=107.0:length_max=107.0:length_min=107.0:length_std=0:length_sum=107.0:mismatch_avg=11.0:mismatch_max=11.0:mismatch_min=11.0:mismatch_std=0:mismatch_sum=11.0:name=N1052556:qcovhsp_avg=99.1:qcovhsp_max=99.1:qcovhsp_min=99.1:qcovhsp_std=0:qcovhsp_sum=99.1:qend_avg=108.0:qend_max=108.0:qend_min=108.0:qend_std=0:qend_sum=108.0:qstart_avg=2.0:qstart_max=2.0:qstart_min=2.0:qstart_std=0:qstart_sum=2.0:ref_name_counter=RS_GCF_016735595.1_protein.faa_NZ_JAERRB010000011.1_153@PF00015_full_PFAM.475.673--1:scovhsp_avg=54.0:scovhsp_max=54.0:scovhsp_min=54.0:scovhsp_std=0:scovhsp_sum=54.0:send_avg=109.0:send_max=109.0:send_min=109.0:send_std=0:send_sum=109.0:sstart_avg=3.0:sstart_max=3.0:sstart_min=3.0:sstart_std=0:sstart_sum=3.0],(((a44cc61b-4f48-4d1b-8695-9c84081daf08_4@MCPsignal.125.215:0.0326176[&&NHX:Sample=rhiztom3:Type=capture:capture_class=c__Bacilli:capture_domain=d__Bacteria:capture_family=f__Planococcaceae:capture_genus=g__Lysinibacillus:capture_order=o__Bacillales_A:capture_phylum=p__Firmicutes:capture_species=s__Lysinibacillus parviboronicapiens:heptad=MCP-34H],1cab7f34-6fdf-47f1-b3f1-a53dcb09e9ad_5@MCPsignal.884.1016:5e-09[&&NHX:Sample=rhiztom3:Type=capture:capture_class=c__Bacilli:capture_domain=d__Bacteria:capture_family=f__Planococcaceae:capture_genus=g__Lysinibacillus:capture_order=o__Bacillales_A:capture_phylum=p__Firmicutes:capture_species=s__Lysinibacillus parviboronicapiens:heptad=MCP-34H])0.998:0.0471774[&&NHX:Sample_counter=rhiztom3--2:Type_counter=capture--2:capture_class_counter=c__Bacilli--2:capture_domain_counter=d__Bacteria--2:capture_family_counter=f__Planococcaceae--2:capture_genus_counter=g__Lysinibacillus--2:capture_order_counter=o__Bacillales_A--2:capture_phylum_counter=p__Firmicutes--2:capture_species_counter=s__Lysinibacillus parviboronicapiens--2:gtdb_class_counter=:gtdb_domain_counter=:gtdb_family_counter=:gtdb_genus_counter=:gtdb_order_counter=:gtdb_phylum_counter=:gtdb_species_counter=:heptad_counter=MCP-34H--2:lbd_counter=:name=N1052559:ref_name_counter=],(86210370-0a0b-452c-be1d-5a7a29c75444_5@MCPsignal.23.159:1.3e-08[&&NHX:Sample=rhiztom1:Type=capture:capture_class=c__Bacilli:capture_domain=d__Bacteria:capture_family=f__Planococcaceae:capture_genus=g__Lysinibacillus:capture_order=o__Bacillales_A:capture_phylum=p__Firmicutes:capture_species=s__Lysinibacillus parviboronicapiens:heptad=MCP-34H],9adcb66c-d77c-5da5-a989-43a8391a48cb_2@MCPsignal.55.135:0.0238593[&&NHX:Sample=rhiztom3:Type=capture:capture_class=c__Gammaproteobacteria:capture_domain=d__Bacteria:capture_family=f__Vibrionaceae:capture_genus=g__Photobacterium:capture_order=o__Enterobacterales:capture_phylum=p__Proteobacteria:capture_species=s__Photobacterium chitinilyticum:heptad=MCP-34H])0.816:0.00776729[&&NHX:Sample_counter=rhiztom1--1||rhiztom3--1:Type_counter=capture--2:capture_class_counter=c__Bacilli--1||c__Gammaproteobacteria--1:capture_domain_counter=d__Bacteria--2:capture_family_counter=f__Planococcaceae--1||f__Vibrionaceae--1:capture_genus_counter=g__Lysinibacillus--1||g__Photobacterium--1:capture_order_counter=o__Bacillales_A--1||o__Enterobacterales--1:capture_phylum_counter=p__Firmicutes--1||p__Proteobacteria--1:capture_species_counter=s__Lysinibacillus parviboronicapiens--1||s__Photobacterium chitinilyticum--1:gtdb_class_counter=:gtdb_domain_counter=:gtdb_family_counter=:gtdb_genus_counter=:gtdb_order_counter=:gtdb_phylum_counter=:gtdb_species_counter=:heptad_counter=MCP-34H--2:lbd_counter=:name=N1052562:ref_name_counter=])0.891:0.0208972[&&NHX:Sample_counter=rhiztom1--1||rhiztom3--3:Type_counter=capture--4:capture_class_counter=c__Bacilli--3||c__Gammaproteobacteria--1:capture_domain_counter=d__Bacteria--4:capture_family_counter=f__Planococcaceae--3||f__Vibrionaceae--1:capture_genus_counter=g__Lysinibacillus--3||g__Photobacterium--1:capture_order_counter=o__Bacillales_A--3||o__Enterobacterales--1:capture_phylum_counter=p__Firmicutes--3||p__Proteobacteria--1:capture_species_counter=s__Lysinibacillus parviboronicapiens--3||s__Photobacterium chitinilyticum--1:gtdb_class_counter=:gtdb_domain_counter=:gtdb_family_counter=:gtdb_genus_counter=:gtdb_order_counter=:gtdb_phylum_counter=:gtdb_species_counter=:heptad_counter=MCP-34H--4:lbd_counter=:name=N1052563:ref_name_counter=],795aa32d-837d-4a9e-bb30-63d68f8b1430_5@MCPsignal.129.245:0.101133[&&NHX:Sample=rhizpot1:Type=capture:capture_class=c__Gammaproteobacteria:capture_domain=d__Bacteria:capture_family=f__Xanthomonadaceae:capture_genus=g__Stenotrophomonas:capture_order=o__Xanthomonadales:capture_phylum=p__Proteobacteria:capture_species=s__Stenotrophomonas maltophilia:heptad=MCP-34H])0.766:0.00680722[&&NHX:Sample_counter=rhizpot1--1||rhiztom1--1||rhiztom3--3:Type_counter=capture--5:capture_class_counter=c__Bacilli--3||c__Gammaproteobacteria--2:capture_domain_counter=d__Bacteria--5:capture_family_counter=f__Planococcaceae--3||f__Vibrionaceae--1||f__Xanthomonadaceae--1:capture_genus_counter=g__Lysinibacillus--3||g__Photobacterium--1||g__Stenotrophomonas--1:capture_order_counter=o__Bacillales_A--3||o__Enterobacterales--1||o__Xanthomonadales--1:capture_phylum_counter=p__Firmicutes--3||p__Proteobacteria--2:capture_species_counter=s__Lysinibacillus parviboronicapiens--3||s__Photobacterium chitinilyticum--1||s__Stenotrophomonas maltophilia--1:gtdb_class_counter=:gtdb_domain_counter=:gtdb_family_counter=:gtdb_genus_counter=:gtdb_order_counter=:gtdb_phylum_counter=:gtdb_species_counter=:heptad_counter=MCP-34H--5:lbd_counter=:name=N1052565:ref_name_counter=])0:5e-09[&&NHX:Sample_counter=rhizpot1--1||rhiztom1--1||rhiztom2--1||rhiztom3--4:Type_counter=capture--7:besthit_avg=89.7:besthit_max=89.7:besthit_min=89.7:besthit_std=0:besthit_sum=89.7:bitscore_avg=153.0:bitscore_max=153.0:bitscore_min=153.0:bitscore_std=0:bitscore_sum=153.0:capture_class_counter=c__Bacilli--5||c__Gammaproteobacteria--2:capture_domain_counter=d__Bacteria--7:capture_family_counter=f__Amphibacillaceae--1||f__JCM-10596--1||f__Planococcaceae--3||f__Vibrionaceae--1||f__Xanthomonadaceae--1:capture_genus_counter=g__Bacillus_AT--1||g__Lysinibacillus--3||g__Paraliobacillus_A--1||g__Photobacterium--1||g__Stenotrophomonas--1:capture_order_counter=o__Bacillales_A--3||o__Bacillales_D--1||o__Caldalkalibacillales--1||o__Enterobacterales--1||o__Xanthomonadales--1:capture_phylum_counter=p__Firmicutes--5||p__Proteobacteria--2:capture_species_counter=s__Bacillus_AT mannanilyticus--1||s__Lysinibacillus parviboronicapiens--3||s__Paraliobacillus_A quinghaiensis--1||s__Photobacterium chitinilyticum--1||s__Stenotrophomonas maltophilia--1:evalue_avg=4.18e-48:evalue_max=4.18e-48:evalue_min=4.18e-48:evalue_std=0:evalue_sum=4.18e-48:gapopen_avg=0.0:gapopen_max=0.0:gapopen_min=0.0:gapopen_std=0:gapopen_sum=0.0:gtdb_class_counter=:gtdb_domain_counter=:gtdb_family_counter=:gtdb_genus_counter=:gtdb_order_counter=:gtdb_phylum_counter=:gtdb_species_counter=:heptad_counter=MCP-34H--7:lbd_counter=:length_avg=107.0:length_max=107.0:length_min=107.0:length_std=0:length_sum=107.0:mismatch_avg=11.0:mismatch_max=11.0:mismatch_min=11.0:mismatch_std=0:mismatch_sum=11.0:name=N1052566:qcovhsp_avg=99.1:qcovhsp_max=99.1:qcovhsp_min=99.1:qcovhsp_std=0:qcovhsp_sum=99.1:qend_avg=108.0:qend_max=108.0:qend_min=108.0:qend_std=0:qend_sum=108.0:qstart_avg=2.0:qstart_max=2.0:qstart_min=2.0:qstart_std=0:qstart_sum=2.0:ref_name_counter=RS_GCF_016735595.1_protein.faa_NZ_JAERRB010000011.1_153@PF00015_full_PFAM.475.673--1:scovhsp_avg=54.0:scovhsp_max=54.0:scovhsp_min=54.0:scovhsp_std=0:scovhsp_sum=54.0:send_avg=109.0:send_max=109.0:send_min=109.0:send_std=0:send_sum=109.0:sstart_avg=3.0:sstart_max=3.0:sstart_min=3.0:sstart_std=0:sstart_sum=3.0],GB_GCA_016787565.1_protein.faa_JAEUUG010000004.1_515@PF00015_full_PFAM.474.685:0.0390689[&&NHX:Type=GTDB:gtdb_class=c__Bacteroidia:gtdb_domain=d__Bacteria:gtdb_family=f__Cyclobacteriaceae:gtdb_genus=g__JAEUUG01:gtdb_order=o__Cytophagales:gtdb_phylum=p__Bacteroidota:gtdb_species=s__JAEUUG01 sp016787565:heptad=MCP-34H:species=d__Bacteria_p__Bacteroidota_c__Bacteroidia_o__Cytophagales_f__Cyclobacteriaceae_g__JAEUUG01_s__JAEUUG01 sp016787565])0:5e-09[&&NHX:Sample_counter=rhizpot1--1||rhiztom1--1||rhiztom2--1||rhiztom3--4:Type_counter=GTDB--1||capture--7:besthit_avg=89.7:besthit_max=89.7:besthit_min=89.7:besthit_std=0:besthit_sum=89.7:bitscore_avg=153.0:bitscore_max=153.0:bitscore_min=153.0:bitscore_std=0:bitscore_sum=153.0:capture_class_counter=c__Bacilli--5||c__Gammaproteobacteria--2:capture_domain_counter=d__Bacteria--7:capture_family_counter=f__Amphibacillaceae--1||f__JCM-10596--1||f__Planococcaceae--3||f__Vibrionaceae--1||f__Xanthomonadaceae--1:capture_genus_counter=g__Bacillus_AT--1||g__Lysinibacillus--3||g__Paraliobacillus_A--1||g__Photobacterium--1||g__Stenotrophomonas--1:capture_order_counter=o__Bacillales_A--3||o__Bacillales_D--1||o__Caldalkalibacillales--1||o__Enterobacterales--1||o__Xanthomonadales--1:capture_phylum_counter=p__Firmicutes--5||p__Proteobacteria--2:capture_species_counter=s__Bacillus_AT mannanilyticus--1||s__Lysinibacillus parviboronicapiens--3||s__Paraliobacillus_A quinghaiensis--1||s__Photobacterium chitinilyticum--1||s__Stenotrophomonas maltophilia--1:evalue_avg=4.18e-48:evalue_max=4.18e-48:evalue_min=4.18e-48:evalue_std=0:evalue_sum=4.18e-48:gapopen_avg=0.0:gapopen_max=0.0:gapopen_min=0.0:gapopen_std=0:gapopen_sum=0.0:gtdb_class_counter=c__Bacteroidia--1:gtdb_domain_counter=d__Bacteria--1:gtdb_family_counter=f__Cyclobacteriaceae--1:gtdb_genus_counter=g__JAEUUG01--1:gtdb_order_counter=o__Cytophagales--1:gtdb_phylum_counter=p__Bacteroidota--1:gtdb_species_counter=s__JAEUUG01 sp016787565--1:heptad_counter=MCP-34H--8:lbd_counter=:lca_tree=s__JAEUUG01 sp016787565:length_avg=107.0:length_max=107.0:length_min=107.0:length_std=0:length_sum=107.0:mismatch_avg=11.0:mismatch_max=11.0:mismatch_min=11.0:mismatch_std=0:mismatch_sum=11.0:name=N1052568:qcovhsp_avg=99.1:qcovhsp_max=99.1:qcovhsp_min=99.1:qcovhsp_std=0:qcovhsp_sum=99.1:qend_avg=108.0:qend_max=108.0:qend_min=108.0:qend_std=0:qend_sum=108.0:qstart_avg=2.0:qstart_max=2.0:qstart_min=2.0:qstart_std=0:qstart_sum=2.0:ref_name_counter=RS_GCF_016735595.1_protein.faa_NZ_JAERRB010000011.1_153@PF00015_full_PFAM.475.673--1:scovhsp_avg=54.0:scovhsp_max=54.0:scovhsp_min=54.0:scovhsp_std=0:scovhsp_sum=54.0:send_avg=109.0:send_max=109.0:send_min=109.0:send_std=0:send_sum=109.0:sstart_avg=3.0:sstart_max=3.0:sstart_min=3.0:sstart_std=0:sstart_sum=3.0],46e7bc94-730d-4716-a64e-b25210432130_6@MCPsignal.262.330:0.0360868[&&NHX:Sample=rhizpot1:Type=capture:capture_class=c__Spirochaetia:capture_domain=d__Bacteria:capture_family=f__Spirochaetaceae_B:capture_genus=g__Spirochaeta_F:capture_order=o__Spirochaetales_E:capture_phylum=p__Spirochaetota:capture_species=s__Spirochaeta_F sp016744925:heptad=MCP-34H])0.816:0.025568[&&NHX:Sample_counter=rhizpot1--2||rhiztom1--1||rhiztom2--1||rhiztom3--4:Type_counter=GTDB--1||capture--8:besthit_avg=89.7:besthit_max=89.7:besthit_min=89.7:besthit_std=0:besthit_sum=89.7:bitscore_avg=153.0:bitscore_max=153.0:bitscore_min=153.0:bitscore_std=0:bitscore_sum=153.0:capture_class_counter=c__Bacilli--5||c__Gammaproteobacteria--2||c__Spirochaetia--1:capture_domain_counter=d__Bacteria--8:capture_family_counter=f__Amphibacillaceae--1||f__JCM-10596--1||f__Planococcaceae--3||f__Spirochaetaceae_B--1||f__Vibrionaceae--1||f__Xanthomonadaceae--1:capture_genus_counter=g__Bacillus_AT--1||g__Lysinibacillus--3||g__Paraliobacillus_A--1||g__Photobacterium--1||g__Spirochaeta_F--1||g__Stenotrophomonas--1:capture_order_counter=o__Bacillales_A--3||o__Bacillales_D--1||o__Caldalkalibacillales--1||o__Enterobacterales--1||o__Spirochaetales_E--1||o__Xanthomonadales--1:capture_phylum_counter=p__Firmicutes--5||p__Proteobacteria--2||p__Spirochaetota--1:capture_species_counter=s__Bacillus_AT mannanilyticus--1||s__Lysinibacillus parviboronicapiens--3||s__Paraliobacillus_A quinghaiensis--1||s__Photobacterium chitinilyticum--1||s__Spirochaeta_F sp016744925--1||s__Stenotrophomonas maltophilia--1:evalue_avg=4.18e-48:evalue_max=4.18e-48:evalue_min=4.18e-48:evalue_std=0:evalue_sum=4.18e-48:gapopen_avg=0.0:gapopen_max=0.0:gapopen_min=0.0:gapopen_std=0:gapopen_sum=0.0:gtdb_class_counter=c__Bacteroidia--1:gtdb_domain_counter=d__Bacteria--1:gtdb_family_counter=f__Cyclobacteriaceae--1:gtdb_genus_counter=g__JAEUUG01--1:gtdb_order_counter=o__Cytophagales--1:gtdb_phylum_counter=p__Bacteroidota--1:gtdb_species_counter=s__JAEUUG01 sp016787565--1:heptad_counter=MCP-34H--9:lbd_counter=:lca_tree=s__JAEUUG01 sp016787565:length_avg=107.0:length_max=107.0:length_min=107.0:length_std=0:length_sum=107.0:mismatch_avg=11.0:mismatch_max=11.0:mismatch_min=11.0:mismatch_std=0:mismatch_sum=11.0:name=N1052570:qcovhsp_avg=99.1:qcovhsp_max=99.1:qcovhsp_min=99.1:qcovhsp_std=0:qcovhsp_sum=99.1:qend_avg=108.0:qend_max=108.0:qend_min=108.0:qend_std=0:qend_sum=108.0:qstart_avg=2.0:qstart_max=2.0:qstart_min=2.0:qstart_std=0:qstart_sum=2.0:ref_name_counter=RS_GCF_016735595.1_protein.faa_NZ_JAERRB010000011.1_153@PF00015_full_PFAM.475.673--1:scovhsp_avg=54.0:scovhsp_max=54.0:scovhsp_min=54.0:scovhsp_std=0:scovhsp_sum=54.0:send_avg=109.0:send_max=109.0:send_min=109.0:send_std=0:send_sum=109.0:sstart_avg=3.0:sstart_max=3.0:sstart_min=3.0:sstart_std=0:sstart_sum=3.0],3ff9118d-806c-4bed-a868-4d3d9b8982f8_6@MCPsignal.206.374:0.0415748[&&NHX:Sample=rhizpot3:Type=capture:besthit=85.6:bitscore=198.0:capture_class=c__Halanaerobiia:capture_domain=d__Bacteria:capture_family=f__Halobacteroidaceae:capture_genus=g__Orenia:capture_order=o__Halobacteroidales:capture_phylum=p__Firmicutes_F:capture_species=s__Orenia metallireducens_B:evalue=1.16e-64:gapopen=0.0:heptad=MCP-34H:length=160.0:mismatch=23.0:qcovhsp=95.2:qend=160.0:qstart=1.0:ref_name=GB_GCA_016787565.1_protein.faa_JAEUUG010000004.1_515@PF00015_full_PFAM.474.685:scovhsp=75.8:send=163.0:sstart=4.0])0.521:0.0239939[&&NHX:Sample_counter=rhizpot1--2||rhizpot3--1||rhiztom1--1||rhiztom2--1||rhiztom3--4:Type_counter=GTDB--1||capture--9:besthit_avg=87.65:besthit_max=89.7:besthit_min=85.6:besthit_std=2.8991378028648507:besthit_sum=175.3:bitscore_avg=175.5:bitscore_max=198.0:bitscore_min=153.0:bitscore_std=31.81980515339464:bitscore_sum=351.0:capture_class_counter=c__Bacilli--5||c__Gammaproteobacteria--2||c__Halanaerobiia--1||c__Spirochaetia--1:capture_domain_counter=d__Bacteria--9:capture_family_counter=f__Amphibacillaceae--1||f__Halobacteroidaceae--1||f__JCM-10596--1||f__Planococcaceae--3||f__Spirochaetaceae_B--1||f__Vibrionaceae--1||f__Xanthomonadaceae--1:capture_genus_counter=g__Bacillus_AT--1||g__Lysinibacillus--3||g__Orenia--1||g__Paraliobacillus_A--1||g__Photobacterium--1||g__Spirochaeta_F--1||g__Stenotrophomonas--1:capture_order_counter=o__Bacillales_A--3||o__Bacillales_D--1||o__Caldalkalibacillales--1||o__Enterobacterales--1||o__Halobacteroidales--1||o__Spirochaetales_E--1||o__Xanthomonadales--1:capture_phylum_counter=p__Firmicutes--5||p__Firmicutes_F--1||p__Proteobacteria--2||p__Spirochaetota--1:capture_species_counter=s__Bacillus_AT mannanilyticus--1||s__Lysinibacillus parviboronicapiens--3||s__Orenia metallireducens_B--1||s__Paraliobacillus_A quinghaiensis--1||s__Photobacterium chitinilyticum--1||s__Spirochaeta_F sp016744925--1||s__Stenotrophomonas maltophilia--1:evalue_avg=2.09e-48:evalue_max=4.18e-48:evalue_min=1.16e-64:evalue_std=2.955706345359769e-48:evalue_sum=4.18e-48:gapopen_avg=0.0:gapopen_max=0.0:gapopen_min=0.0:gapopen_std=0.0:gapopen_sum=0.0:gtdb_class_counter=c__Bacteroidia--1:gtdb_domain_counter=d__Bacteria--1:gtdb_family_counter=f__Cyclobacteriaceae--1:gtdb_genus_counter=g__JAEUUG01--1:gtdb_order_counter=o__Cytophagales--1:gtdb_phylum_counter=p__Bacteroidota--1:gtdb_species_counter=s__JAEUUG01 sp016787565--1:heptad_counter=MCP-34H--10:lbd_counter=:lca_tree=s__JAEUUG01 sp016787565:length_avg=133.5:length_max=160.0:length_min=107.0:length_std=37.476659402887016:length_sum=267.0:mismatch_avg=17.0:mismatch_max=23.0:mismatch_min=11.0:mismatch_std=8.48528137423857:mismatch_sum=34.0:name=N1052572:qcovhsp_avg=97.15:qcovhsp_max=99.1:qcovhsp_min=95.2:qcovhsp_std=2.7577164466275295:qcovhsp_sum=194.3:qend_avg=134.0:qend_max=160.0:qend_min=108.0:qend_std=36.76955262170047:qend_sum=268.0:qstart_avg=1.5:qstart_max=2.0:qstart_min=1.0:qstart_std=0.7071067811865476:qstart_sum=3.0:ref_name_counter=GB_GCA_016787565.1_protein.faa_JAEUUG010000004.1_515@PF00015_full_PFAM.474.685--1||RS_GCF_016735595.1_protein.faa_NZ_JAERRB010000011.1_153@PF00015_full_PFAM.475.673--1:scovhsp_avg=64.9:scovhsp_max=75.8:scovhsp_min=54.0:scovhsp_std=15.414927829866734:scovhsp_sum=129.8:send_avg=136.0:send_max=163.0:send_min=109.0:send_std=38.18376618407357:send_sum=272.0:sstart_avg=3.5:sstart_max=4.0:sstart_min=3.0:sstart_std=0.7071067811865476:sstart_sum=7.0])0.359:0.0260904[&&NHX:Sample_counter=rhizpot1--2||rhizpot3--1||rhiztom1--1||rhiztom2--1||rhiztom3--4:Type_counter=GTDB--2||capture--9:besthit_avg=87.65:besthit_max=89.7:besthit_min=85.6:besthit_std=2.8991378028648507:besthit_sum=175.3:bitscore_avg=175.5:bitscore_max=198.0:bitscore_min=153.0:bitscore_std=31.81980515339464:bitscore_sum=351.0:capture_class_counter=c__Bacilli--5||c__Gammaproteobacteria--2||c__Halanaerobiia--1||c__Spirochaetia--1:capture_domain_counter=d__Bacteria--9:capture_family_counter=f__Amphibacillaceae--1||f__Halobacteroidaceae--1||f__JCM-10596--1||f__Planococcaceae--3||f__Spirochaetaceae_B--1||f__Vibrionaceae--1||f__Xanthomonadaceae--1:capture_genus_counter=g__Bacillus_AT--1||g__Lysinibacillus--3||g__Orenia--1||g__Paraliobacillus_A--1||g__Photobacterium--1||g__Spirochaeta_F--1||g__Stenotrophomonas--1:capture_order_counter=o__Bacillales_A--3||o__Bacillales_D--1||o__Caldalkalibacillales--1||o__Enterobacterales--1||o__Halobacteroidales--1||o__Spirochaetales_E--1||o__Xanthomonadales--1:capture_phylum_counter=p__Firmicutes--5||p__Firmicutes_F--1||p__Proteobacteria--2||p__Spirochaetota--1:capture_species_counter=s__Bacillus_AT mannanilyticus--1||s__Lysinibacillus parviboronicapiens--3||s__Orenia metallireducens_B--1||s__Paraliobacillus_A quinghaiensis--1||s__Photobacterium chitinilyticum--1||s__Spirochaeta_F sp016744925--1||s__Stenotrophomonas maltophilia--1:evalue_avg=2.09e-48:evalue_max=4.18e-48:evalue_min=1.16e-64:evalue_std=2.955706345359769e-48:evalue_sum=4.18e-48:gapopen_avg=0.0:gapopen_max=0.0:gapopen_min=0.0:gapopen_std=0.0:gapopen_sum=0.0:gtdb_class_counter=c__Bacteroidia--2:gtdb_domain_counter=d__Bacteria--2:gtdb_family_counter=f__Cyclobacteriaceae--2:gtdb_genus_counter=g__Chryseolinea--1||g__JAEUUG01--1:gtdb_order_counter=o__Cytophagales--2:gtdb_phylum_counter=p__Bacteroidota--2:gtdb_species_counter=s__Chryseolinea sp016735595--1||s__JAEUUG01 sp016787565--1:heptad_counter=MCP-34H--11:lbd_counter=:lca_tree=f__Cyclobacteriaceae:length_avg=133.5:length_max=160.0:length_min=107.0:length_std=37.476659402887016:length_sum=267.0:mismatch_avg=17.0:mismatch_max=23.0:mismatch_min=11.0:mismatch_std=8.48528137423857:mismatch_sum=34.0:name=N1052573:qcovhsp_avg=97.15:qcovhsp_max=99.1:qcovhsp_min=95.2:qcovhsp_std=2.7577164466275295:qcovhsp_sum=194.3:qend_avg=134.0:qend_max=160.0:qend_min=108.0:qend_std=36.76955262170047:qend_sum=268.0:qstart_avg=1.5:qstart_max=2.0:qstart_min=1.0:qstart_std=0.7071067811865476:qstart_sum=3.0:ref_name_counter=GB_GCA_016787565.1_protein.faa_JAEUUG010000004.1_515@PF00015_full_PFAM.474.685--1||RS_GCF_016735595.1_protein.faa_NZ_JAERRB010000011.1_153@PF00015_full_PFAM.475.673--1:scovhsp_avg=64.9:scovhsp_max=75.8:scovhsp_min=54.0:scovhsp_std=15.414927829866734:scovhsp_sum=129.8:send_avg=136.0:send_max=163.0:send_min=109.0:send_std=38.18376618407357:send_sum=272.0:sstart_avg=3.5:sstart_max=4.0:sstart_min=3.0:sstart_std=0.7071067811865476:sstart_sum=7.0],((GB_GCA_018598225.1_protein.faa_JAHESF010000045.1_14@PF00015_full_PFAM.478.662:0.0119646[&&NHX:Type=GTDB:gtdb_class=c__Bacteroidia:gtdb_domain=d__Bacteria:gtdb_family=f__Cyclobacteriaceae:gtdb_genus=g__PWU20:gtdb_order=o__Cytophagales:gtdb_phylum=p__Bacteroidota:gtdb_species=s__PWU20 sp018598225:heptad=MCP-34H:species=d__Bacteria_p__Bacteroidota_c__Bacteroidia_o__Cytophagales_f__Cyclobacteriaceae_g__PWU20_s__PWU20 sp018598225],(GB_GCA_018598185.1_protein.faa_JAHESC010000008.1_1@PF00015_full_PFAM.478.576:0.0466936[&&NHX:Type=GTDB:gtdb_class=c__Bacteroidia:gtdb_domain=d__Bacteria:gtdb_family=f__Cyclobacteriaceae:gtdb_genus=g__Ohtaekwangia:gtdb_order=o__Cytophagales:gtdb_phylum=p__Bacteroidota:gtdb_species=s__Ohtaekwangia sp018598185:heptad=MCP-34H:species=d__Bacteria_p__Bacteroidota_c__Bacteroidia_o__Cytophagales_f__Cyclobacteriaceae_g__Ohtaekwangia_s__Ohtaekwangia sp018598185],(((61430b72-180b-4d60-a7f2-4a395bafb9bc_4@MCPsignal.55.222:0.00455616[&&NHX:Sample=rhiztom2:Type=capture:besthit=95.0:bitscore=231.0:capture_class=c__Gammaproteobacteria:capture_domain=d__Bacteria:capture_family=f__Alteromonadaceae:capture_genus=g__XY-R5:capture_order=o__Enterobacterales:capture_phylum=p__Proteobacteria:capture_species=s__XY-R5 sp001660395:evalue=1.54e-77:gapopen=0.0:heptad=MCP-34H:length=160.0:mismatch=8.0:qcovhsp=95.8:qend=160.0:qstart=1.0:ref_name=GB_GCA_018598175.1_protein.faa_JAHESE010000002.1_193@PF00015_full_PFAM.478.682:scovhsp=78.4:send=163.0:sstart=4.0],06778006-ab54-4b76-912e-cc103801e9a4_1@MCPsignal.29.124:5e-09[&&NHX:Sample=rhiztom1:Type=capture:besthit=98.9:bitscore=124.0:capture_class=c__Clostridia:capture_domain=d__Bacteria:capture_family=f__Gottschalkiaceae:capture_genus=g__Gottschalkia:capture_order=o__Tissierellales:capture_phylum=p__Firmicutes_A:capture_species=s__Gottschalkia acidurici:evalue=3.83e-37:gapopen=0.0:heptad=MCP-34H:length=95.0:mismatch=1.0:qcovhsp=100.0:qend=95.0:qstart=1.0:ref_name=GB_GCA_018598225.1_protein.faa_JAHESF010000045.1_14@PF00015_full_PFAM.478.662:scovhsp=51.6:send=127.0:sstart=33.0])0:5e-09[&&NHX:Sample_counter=rhiztom1--1||rhiztom2--1:Type_counter=capture--2:besthit_avg=96.95:besthit_max=98.9:besthit_min=95.0:besthit_std=2.7577164466275392:besthit_sum=193.9:bitscore_avg=177.5:bitscore_max=231.0:bitscore_min=124.0:bitscore_std=75.66042558696059:bitscore_sum=355.0:capture_class_counter=c__Clostridia--1||c__Gammaproteobacteria--1:capture_domain_counter=d__Bacteria--2:capture_family_counter=f__Alteromonadaceae--1||f__Gottschalkiaceae--1:capture_genus_counter=g__Gottschalkia--1||g__XY-R5--1:capture_order_counter=o__Enterobacterales--1||o__Tissierellales--1:capture_phylum_counter=p__Firmicutes_A--1||p__Proteobacteria--1:capture_species_counter=s__Gottschalkia acidurici--1||s__XY-R5 sp001660395--1:evalue_avg=1.915e-37:evalue_max=3.83e-37:evalue_min=1.54e-77:evalue_std=2.7082189719444773e-37:evalue_sum=3.83e-37:gapopen_avg=0.0:gapopen_max=0.0:gapopen_min=0.0:gapopen_std=0.0:gapopen_sum=0.0:gtdb_class_counter=:gtdb_domain_counter=:gtdb_family_counter=:gtdb_genus_counter=:gtdb_order_counter=:gtdb_phylum_counter=:gtdb_species_counter=:heptad_counter=MCP-34H--2:lbd_counter=:length_avg=127.5:length_max=160.0:length_min=95.0:length_std=45.96194077712559:length_sum=255.0:mismatch_avg=4.5:mismatch_max=8.0:mismatch_min=1.0:mismatch_std=4.949747468305833:mismatch_sum=9.0:name=N1052578:qcovhsp_avg=97.9:qcovhsp_max=100.0:qcovhsp_min=95.8:qcovhsp_std=2.9698484809835013:qcovhsp_sum=195.8:qend_avg=127.5:qend_max=160.0:qend_min=95.0:qend_std=45.96194077712559:qend_sum=255.0:qstart_avg=1.0:qstart_max=1.0:qstart_min=1.0:qstart_std=0.0:qstart_sum=2.0:ref_name_counter=GB_GCA_018598175.1_protein.faa_JAHESE010000002.1_193@PF00015_full_PFAM.478.682--1||GB_GCA_018598225.1_protein.faa_JAHESF010000045.1_14@PF00015_full_PFAM.478.662--1:scovhsp_avg=65.0:scovhsp_max=78.4:scovhsp_min=51.6:scovhsp_std=18.950461735799475:scovhsp_sum=130.0:send_avg=145.0:send_max=163.0:send_min=127.0:send_std=25.45584412271571:send_sum=290.0:sstart_avg=18.5:sstart_max=33.0:sstart_min=4.0:sstart_std=20.506096654409877:sstart_sum=37.0],((ded32367-73fc-4547-ae1f-bae72fb4eabc_2@MCPsignal.37.191:0.0204753[&&NHX:Sample=rhiztom2:Type=capture:besthit=92.2:bitscore=216.0:capture_class=c__Clostridia:capture_domain=d__Bacteria:capture_family=f__Gottschalkiaceae:capture_genus=g__Gottschalkia:capture_order=o__Tissierellales:capture_phylum=p__Firmicutes_A:capture_species=s__Gottschalkia acidurici:evalue=5.52e-72:gapopen=0.0:heptad=MCP-34H:length=154.0:mismatch=12.0:qcovhsp=100.0:qend=154.0:qstart=1.0:ref_name=GB_GCA_018598175.1_protein.faa_JAHESE010000002.1_193@PF00015_full_PFAM.478.682:scovhsp=75.5:send=157.0:sstart=4.0],3d576716-4336-4ebe-9708-4b2715e3bf19_2@MCPsignal.33.150:5e-09[&&NHX:Sample=rhiztom2:Type=capture:besthit=94.9:bitscore=161.0:capture_class=c__Halanaerobiia:capture_domain=d__Bacteria:capture_family=f__Halanaerobiaceae:capture_genus=g__Halanaerobium:capture_order=o__Halanaerobiales:capture_phylum=p__Firmicutes_F:capture_species=s__Halanaerobium salsuginis:evalue=6.63e-51:gapopen=0.0:heptad=MCP-34H:length=117.0:mismatch=6.0:qcovhsp=100.0:qend=117.0:qstart=1.0:ref_name=GB_GCA_018598175.1_protein.faa_JAHESE010000002.1_193@PF00015_full_PFAM.478.682:scovhsp=57.4:send=128.0:sstart=12.0])0:5e-09[&&NHX:Sample_counter=rhiztom2--2:Type_counter=capture--2:besthit_avg=93.55000000000001:besthit_max=94.9:besthit_min=92.2:besthit_std=1.9091883092036803:besthit_sum=187.10000000000002:bitscore_avg=188.5:bitscore_max=216.0:bitscore_min=161.0:bitscore_std=38.890872965260115:bitscore_sum=377.0:capture_class_counter=c__Clostridia--1||c__Halanaerobiia--1:capture_domain_counter=d__Bacteria--2:capture_family_counter=f__Gottschalkiaceae--1||f__Halanaerobiaceae--1:capture_genus_counter=g__Gottschalkia--1||g__Halanaerobium--1:capture_order_counter=o__Halanaerobiales--1||o__Tissierellales--1:capture_phylum_counter=p__Firmicutes_A--1||p__Firmicutes_F--1:capture_species_counter=s__Gottschalkia acidurici--1||s__Halanaerobium salsuginis--1:evalue_avg=3.315e-51:evalue_max=6.63e-51:evalue_min=5.52e-72:evalue_std=4.68811795926681e-51:evalue_sum=6.63e-51:gapopen_avg=0.0:gapopen_max=0.0:gapopen_min=0.0:gapopen_std=0.0:gapopen_sum=0.0:gtdb_class_counter=:gtdb_domain_counter=:gtdb_family_counter=:gtdb_genus_counter=:gtdb_order_counter=:gtdb_phylum_counter=:gtdb_species_counter=:heptad_counter=MCP-34H--2:lbd_counter=:length_avg=135.5:length_max=154.0:length_min=117.0:length_std=26.16295090390226:length_sum=271.0:mismatch_avg=9.0:mismatch_max=12.0:mismatch_min=6.0:mismatch_std=4.242640687119285:mismatch_sum=18.0:name=N1052581:qcovhsp_avg=100.0:qcovhsp_max=100.0:qcovhsp_min=100.0:qcovhsp_std=0.0:qcovhsp_sum=200.0:qend_avg=135.5:qend_max=154.0:qend_min=117.0:qend_std=26.16295090390226:qend_sum=271.0:qstart_avg=1.0:qstart_max=1.0:qstart_min=1.0:qstart_std=0.0:qstart_sum=2.0:ref_name_counter=GB_GCA_018598175.1_protein.faa_JAHESE010000002.1_193@PF00015_full_PFAM.478.682--2:scovhsp_avg=66.45:scovhsp_max=75.5:scovhsp_min=57.4:scovhsp_std=12.79863273947651:scovhsp_sum=132.9:send_avg=142.5:send_max=157.0:send_min=128.0:send_std=20.506096654409877:send_sum=285.0:sstart_avg=8.0:sstart_max=12.0:sstart_min=4.0:sstart_std=5.656854249492381:sstart_sum=16.0],(4325df92-1194-45f5-8c82-d98902ee5df7_3@MCPsignal.616.689:0.0890249[&&NHX:Sample=rhiztom1:Type=capture:capture_class=c__Clostridia:capture_domain=d__Bacteria:capture_family=f__Gottschalkiaceae:capture_genus=g__Gottschalkia:capture_order=o__Tissierellales:capture_phylum=p__Firmicutes_A:capture_species=s__Gottschalkia acidurici:heptad=MCP-34H],1a22cef5-9b44-56e0-a61e-e978911df132_3@MCPsignal.178.297:0.0188919[&&NHX:Sample=rhiztom1:Type=capture:besthit=95.6:bitscore=157.0:capture_class=c__Clostridia:capture_domain=d__Bacteria:capture_family=f__Gottschalkiaceae:capture_genus=g__Gottschalkia:capture_order=o__Tissierellales:capture_phylum=p__Firmicutes_A:capture_species=s__Gottschalkia acidurici:evalue=1.66e-49:gapopen=0.0:heptad=MCP-34H:length=114.0:mismatch=5.0:qcovhsp=95.8:qend=114.0:qstart=1.0:ref_name=GB_GCA_018598175.1_protein.faa_JAHESE010000002.1_193@PF00015_full_PFAM.478.682:scovhsp=55.9:send=117.0:sstart=4.0])0.774:0.0118619[&&NHX:Sample_counter=rhiztom1--2:Type_counter=capture--2:besthit_avg=95.6:besthit_max=95.6:besthit_min=95.6:besthit_std=0:besthit_sum=95.6:bitscore_avg=157.0:bitscore_max=157.0:bitscore_min=157.0:bitscore_std=0:bitscore_sum=157.0:capture_class_counter=c__Clostridia--2:capture_domain_counter=d__Bacteria--2:capture_family_counter=f__Gottschalkiaceae--2:capture_genus_counter=g__Gottschalkia--2:capture_order_counter=o__Tissierellales--2:capture_phylum_counter=p__Firmicutes_A--2:capture_species_counter=s__Gottschalkia acidurici--2:evalue_avg=1.66e-49:evalue_max=1.66e-49:evalue_min=1.66e-49:evalue_std=0:evalue_sum=1.66e-49:gapopen_avg=0.0:gapopen_max=0.0:gapopen_min=0.0:gapopen_std=0:gapopen_sum=0.0:gtdb_class_counter=:gtdb_domain_counter=:gtdb_family_counter=:gtdb_genus_counter=:gtdb_order_counter=:gtdb_phylum_counter=:gtdb_species_counter=:heptad_counter=MCP-34H--2:lbd_counter=:length_avg=114.0:length_max=114.0:length_min=114.0:length_std=0:length_sum=114.0:mismatch_avg=5.0:mismatch_max=5.0:mismatch_min=5.0:mismatch_std=0:mismatch_sum=5.0:name=N1052584:qcovhsp_avg=95.8:qcovhsp_max=95.8:qcovhsp_min=95.8:qcovhsp_std=0:qcovhsp_sum=95.8:qend_avg=114.0:qend_max=114.0:qend_min=114.0:qend_std=0:qend_sum=114.0:qstart_avg=1.0:qstart_max=1.0:qstart_min=1.0:qstart_std=0:qstart_sum=1.0:ref_name_counter=GB_GCA_018598175.1_protein.faa_JAHESE010000002.1_193@PF00015_full_PFAM.478.682--1:scovhsp_avg=55.9:scovhsp_max=55.9:scovhsp_min=55.9:scovhsp_std=0:scovhsp_sum=55.9:send_avg=117.0:send_max=117.0:send_min=117.0:send_std=0:send_sum=117.0:sstart_avg=4.0:sstart_max=4.0:sstart_min=4.0:sstart_std=0:sstart_sum=4.0])0:5e-09[&&NHX:Sample_counter=rhiztom1--2||rhiztom2--2:Type_counter=capture--4:besthit_avg=94.23333333333335:besthit_max=95.6:besthit_min=92.2:besthit_std=1.7953644012660281:besthit_sum=282.70000000000005:bitscore_avg=178.0:bitscore_max=216.0:bitscore_min=157.0:bitscore_std=32.96968304366907:bitscore_sum=534.0:capture_class_counter=c__Clostridia--3||c__Halanaerobiia--1:capture_domain_counter=d__Bacteria--4:capture_family_counter=f__Gottschalkiaceae--3||f__Halanaerobiaceae--1:capture_genus_counter=g__Gottschalkia--3||g__Halanaerobium--1:capture_order_counter=o__Halanaerobiales--1||o__Tissierellales--3:capture_phylum_counter=p__Firmicutes_A--3||p__Firmicutes_F--1:capture_species_counter=s__Gottschalkia acidurici--3||s__Halanaerobium salsuginis--1:evalue_avg=5.754333333333333e-50:evalue_max=1.66e-49:evalue_min=5.52e-72:evalue_std=9.398470957200077e-50:evalue_sum=1.7263e-49:gapopen_avg=0.0:gapopen_max=0.0:gapopen_min=0.0:gapopen_std=0.0:gapopen_sum=0.0:gtdb_class_counter=:gtdb_domain_counter=:gtdb_family_counter=:gtdb_genus_counter=:gtdb_order_counter=:gtdb_phylum_counter=:gtdb_species_counter=:heptad_counter=MCP-34H--4:lbd_counter=:length_avg=128.33333333333334:length_max=154.0:length_min=114.0:length_std=22.27853974867593:length_sum=385.0:mismatch_avg=7.666666666666667:mismatch_max=12.0:mismatch_min=5.0:mismatch_std=3.7859388972001824:mismatch_sum=23.0:name=N1052585:qcovhsp_avg=98.60000000000001:qcovhsp_max=100.0:qcovhsp_min=95.8:qcovhsp_std=2.4248711305964297:qcovhsp_sum=295.8:qend_avg=128.33333333333334:qend_max=154.0:qend_min=114.0:qend_std=22.27853974867593:qend_sum=385.0:qstart_avg=1.0:qstart_max=1.0:qstart_min=1.0:qstart_std=0.0:qstart_sum=3.0:ref_name_counter=GB_GCA_018598175.1_protein.faa_JAHESE010000002.1_193@PF00015_full_PFAM.478.682--3:scovhsp_avg=62.93333333333334:scovhsp_max=75.5:scovhsp_min=55.9:scovhsp_std=10.908864896648659:scovhsp_sum=188.8:send_avg=134.0:send_max=157.0:send_min=117.0:send_std=20.663978319771825:send_sum=402.0:sstart_avg=6.666666666666667:sstart_max=12.0:sstart_min=4.0:sstart_std=4.618802153517007:sstart_sum=20.0])0:5e-09[&&NHX:Sample_counter=rhiztom1--3||rhiztom2--3:Type_counter=capture--6:besthit_avg=95.32:besthit_max=98.9:besthit_min=92.2:besthit_std=2.393115124685815:besthit_sum=476.59999999999997:bitscore_avg=177.8:bitscore_max=231.0:bitscore_min=124.0:bitscore_std=44.43759669469086:bitscore_sum=889.0:capture_class_counter=c__Clostridia--4||c__Gammaproteobacteria--1||c__Halanaerobiia--1:capture_domain_counter=d__Bacteria--6:capture_family_counter=f__Alteromonadaceae--1||f__Gottschalkiaceae--4||f__Halanaerobiaceae--1:capture_genus_counter=g__Gottschalkia--4||g__Halanaerobium--1||g__XY-R5--1:capture_order_counter=o__Enterobacterales--1||o__Halanaerobiales--1||o__Tissierellales--4:capture_phylum_counter=p__Firmicutes_A--4||p__Firmicutes_F--1||p__Proteobacteria--1:capture_species_counter=s__Gottschalkia acidurici--4||s__Halanaerobium salsuginis--1||s__XY-R5 sp001660395--1:evalue_avg=7.660000000003452e-38:evalue_max=3.83e-37:evalue_min=1.54e-77:evalue_std=1.712828070764646e-37:evalue_sum=3.830000000001726e-37:gapopen_avg=0.0:gapopen_max=0.0:gapopen_min=0.0:gapopen_std=0.0:gapopen_sum=0.0:gtdb_class_counter=:gtdb_domain_counter=:gtdb_family_counter=:gtdb_genus_counter=:gtdb_order_counter=:gtdb_phylum_counter=:gtdb_species_counter=:heptad_counter=MCP-34H--6:lbd_counter=:length_avg=128.0:length_max=160.0:length_min=95.0:length_std=27.865749586185547:length_sum=640.0:mismatch_avg=6.4:mismatch_max=12.0:mismatch_min=1.0:mismatch_std=4.03732584763727:mismatch_sum=32.0:name=N1052586:qcovhsp_avg=98.32000000000001:qcovhsp_max=100.0:qcovhsp_min=95.8:qcovhsp_std=2.3004347415216992:qcovhsp_sum=491.6:qend_avg=128.0:qend_max=160.0:qend_min=95.0:qend_std=27.865749586185547:qend_sum=640.0:qstart_avg=1.0:qstart_max=1.0:qstart_min=1.0:qstart_std=0.0:qstart_sum=5.0:ref_name_counter=GB_GCA_018598175.1_protein.faa_JAHESE010000002.1_193@PF00015_full_PFAM.478.682--4||GB_GCA_018598225.1_protein.faa_JAHESF010000045.1_14@PF00015_full_PFAM.478.662--1:scovhsp_avg=63.760000000000005:scovhsp_max=78.4:scovhsp_min=51.6:scovhsp_std=12.270411566039668:scovhsp_sum=318.8:send_avg=138.4:send_max=163.0:send_min=117.0:send_std=20.292855885754477:send_sum=692.0:sstart_avg=11.4:sstart_max=33.0:sstart_min=4.0:sstart_std=12.561846997953765:sstart_sum=57.0],((538a4d3d-7ae8-4660-a507-470dfe2c7620_5@MCPsignal.148.315:0.00456756[&&NHX:Sample=rhiztom3:Type=capture:besthit=95.0:bitscore=231.0:capture_class=c__Gammaproteobacteria:capture_domain=d__Bacteria:capture_family=f__Alteromonadaceae:capture_genus=g__XY-R5:capture_order=o__Enterobacterales:capture_phylum=p__Proteobacteria:capture_species=s__XY-R5 sp001660395:evalue=1.54e-77:gapopen=0.0:heptad=MCP-34H:length=160.0:mismatch=8.0:qcovhsp=95.8:qend=160.0:qstart=1.0:ref_name=GB_GCA_018598175.1_protein.faa_JAHESE010000002.1_193@PF00015_full_PFAM.478.682:scovhsp=78.4:send=163.0:sstart=4.0],GB_GCA_018598175.1_protein.faa_JAHESE010000002.1_193@PF00015_full_PFAM.478.682:0.0393558[&&NHX:Type=GTDB:gtdb_class=c__Bacteroidia:gtdb_domain=d__Bacteria:gtdb_family=f__Cyclobacteriaceae:gtdb_genus=g__Ohtaekwangia:gtdb_order=o__Cytophagales:gtdb_phylum=p__Bacteroidota:gtdb_species=s__Ohtaekwangia sp018598175:heptad=MCP-34H:species=d__Bacteria_p__Bacteroidota_c__Bacteroidia_o__Cytophagales_f__Cyclobacteriaceae_g__Ohtaekwangia_s__Ohtaekwangia sp018598175])0:5e-09[&&NHX:Sample_counter=rhiztom3--1:Type_counter=GTDB--1||capture--1:besthit_avg=95.0:besthit_max=95.0:besthit_min=95.0:besthit_std=0:besthit_sum=95.0:bitscore_avg=231.0:bitscore_max=231.0:bitscore_min=231.0:bitscore_std=0:bitscore_sum=231.0:capture_class_counter=c__Gammaproteobacteria--1:capture_domain_counter=d__Bacteria--1:capture_family_counter=f__Alteromonadaceae--1:capture_genus_counter=g__XY-R5--1:capture_order_counter=o__Enterobacterales--1:capture_phylum_counter=p__Proteobacteria--1:capture_species_counter=s__XY-R5 sp001660395--1:evalue_avg=1.54e-77:evalue_max=1.54e-77:evalue_min=1.54e-77:evalue_std=0:evalue_sum=1.54e-77:gapopen_avg=0.0:gapopen_max=0.0:gapopen_min=0.0:gapopen_std=0:gapopen_sum=0.0:gtdb_class_counter=c__Bacteroidia--1:gtdb_domain_counter=d__Bacteria--1:gtdb_family_counter=f__Cyclobacteriaceae--1:gtdb_genus_counter=g__Ohtaekwangia--1:gtdb_order_counter=o__Cytophagales--1:gtdb_phylum_counter=p__Bacteroidota--1:gtdb_species_counter=s__Ohtaekwangia sp018598175--1:heptad_counter=MCP-34H--2:lbd_counter=:lca_tree=s__Ohtaekwangia sp018598175:length_avg=160.0:length_max=160.0:length_min=160.0:length_std=0:length_sum=160.0:mismatch_avg=8.0:mismatch_max=8.0:mismatch_min=8.0:mismatch_std=0:mismatch_sum=8.0:name=N1052589:qcovhsp_avg=95.8:qcovhsp_max=95.8:qcovhsp_min=95.8:qcovhsp_std=0:qcovhsp_sum=95.8:qend_avg=160.0:qend_max=160.0:qend_min=160.0:qend_std=0:qend_sum=160.0:qstart_avg=1.0:qstart_max=1.0:qstart_min=1.0:qstart_std=0:qstart_sum=1.0:ref_name_counter=GB_GCA_018598175.1_protein.faa_JAHESE010000002.1_193@PF00015_full_PFAM.478.682--1:scovhsp_avg=78.4:scovhsp_max=78.4:scovhsp_min=78.4:scovhsp_std=0:scovhsp_sum=78.4:send_avg=163.0:send_max=163.0:send_min=163.0:send_std=0:send_sum=163.0:sstart_avg=4.0:sstart_max=4.0:sstart_min=4.0:sstart_std=0:sstart_sum=4.0],(k127_1051232_2@MCPsignal.25.192:0,k127_618891_6@MCPsignal.218.385:0):5e-09[&&NHX:Sample_counter=:Type_counter=:capture_class_counter=:capture_domain_counter=:capture_family_counter=:capture_genus_counter=:capture_order_counter=:capture_phylum_counter=:capture_species_counter=:gtdb_class_counter=:gtdb_domain_counter=:gtdb_family_counter=:gtdb_genus_counter=:gtdb_order_counter=:gtdb_phylum_counter=:gtdb_species_counter=:heptad_counter=:lbd_counter=:name=N1052592:ref_name_counter=])0:5e-09[&&NHX:Sample_counter=rhiztom3--1:Type_counter=GTDB--1||capture--1:besthit_avg=95.0:besthit_max=95.0:besthit_min=95.0:besthit_std=0:besthit_sum=95.0:bitscore_avg=231.0:bitscore_max=231.0:bitscore_min=231.0:bitscore_std=0:bitscore_sum=231.0:capture_class_counter=c__Gammaproteobacteria--1:capture_domain_counter=d__Bacteria--1:capture_family_counter=f__Alteromonadaceae--1:capture_genus_counter=g__XY-R5--1:capture_order_counter=o__Enterobacterales--1:capture_phylum_counter=p__Proteobacteria--1:capture_species_counter=s__XY-R5 sp001660395--1:evalue_avg=1.54e-77:evalue_max=1.54e-77:evalue_min=1.54e-77:evalue_std=0:evalue_sum=1.54e-77:gapopen_avg=0.0:gapopen_max=0.0:gapopen_min=0.0:gapopen_std=0:gapopen_sum=0.0:gtdb_class_counter=c__Bacteroidia--1:gtdb_domain_counter=d__Bacteria--1:gtdb_family_counter=f__Cyclobacteriaceae--1:gtdb_genus_counter=g__Ohtaekwangia--1:gtdb_order_counter=o__Cytophagales--1:gtdb_phylum_counter=p__Bacteroidota--1:gtdb_species_counter=s__Ohtaekwangia sp018598175--1:heptad_counter=MCP-34H--2:lbd_counter=:lca_tree=s__Ohtaekwangia sp018598175:length_avg=160.0:length_max=160.0:length_min=160.0:length_std=0:length_sum=160.0:mismatch_avg=8.0:mismatch_max=8.0:mismatch_min=8.0:mismatch_std=0:mismatch_sum=8.0:name=N1052593:qcovhsp_avg=95.8:qcovhsp_max=95.8:qcovhsp_min=95.8:qcovhsp_std=0:qcovhsp_sum=95.8:qend_avg=160.0:qend_max=160.0:qend_min=160.0:qend_std=0:qend_sum=160.0:qstart_avg=1.0:qstart_max=1.0:qstart_min=1.0:qstart_std=0:qstart_sum=1.0:ref_name_counter=GB_GCA_018598175.1_protein.faa_JAHESE010000002.1_193@PF00015_full_PFAM.478.682--1:scovhsp_avg=78.4:scovhsp_max=78.4:scovhsp_min=78.4:scovhsp_std=0:scovhsp_sum=78.4:send_avg=163.0:send_max=163.0:send_min=163.0:send_std=0:send_sum=163.0:sstart_avg=4.0:sstart_max=4.0:sstart_min=4.0:sstart_std=0:sstart_sum=4.0])0.767:0.00777713[&&NHX:Sample_counter=rhiztom1--3||rhiztom2--3||rhiztom3--1:Type_counter=GTDB--1||capture--7:besthit_avg=95.26666666666667:besthit_max=98.9:besthit_min=92.2:besthit_std=2.1444502014891063:besthit_sum=571.6:bitscore_avg=186.66666666666666:bitscore_max=231.0:bitscore_min=124.0:bitscore_std=45.29311941859014:bitscore_sum=1120.0:capture_class_counter=c__Clostridia--4||c__Gammaproteobacteria--2||c__Halanaerobiia--1:capture_domain_counter=d__Bacteria--7:capture_family_counter=f__Alteromonadaceae--2||f__Gottschalkiaceae--4||f__Halanaerobiaceae--1:capture_genus_counter=g__Gottschalkia--4||g__Halanaerobium--1||g__XY-R5--2:capture_order_counter=o__Enterobacterales--2||o__Halanaerobiales--1||o__Tissierellales--4:capture_phylum_counter=p__Firmicutes_A--4||p__Firmicutes_F--1||p__Proteobacteria--2:capture_species_counter=s__Gottschalkia acidurici--4||s__Halanaerobium salsuginis--1||s__XY-R5 sp001660395--2:evalue_avg=6.383333333336209e-38:evalue_max=3.83e-37:evalue_min=1.54e-77:evalue_std=1.5635909524764545e-37:evalue_sum=3.830000000001726e-37:gapopen_avg=0.0:gapopen_max=0.0:gapopen_min=0.0:gapopen_std=0.0:gapopen_sum=0.0:gtdb_class_counter=c__Bacteroidia--1:gtdb_domain_counter=d__Bacteria--1:gtdb_family_counter=f__Cyclobacteriaceae--1:gtdb_genus_counter=g__Ohtaekwangia--1:gtdb_order_counter=o__Cytophagales--1:gtdb_phylum_counter=p__Bacteroidota--1:gtdb_species_counter=s__Ohtaekwangia sp018598175--1:heptad_counter=MCP-34H--8:lbd_counter=:lca_tree=s__Ohtaekwangia sp018598175:length_avg=133.33333333333334:length_max=160.0:length_min=95.0:length_std=28.140125562382746:length_sum=800.0:mismatch_avg=6.666666666666667:mismatch_max=12.0:mismatch_min=1.0:mismatch_std=3.669695718539436:mismatch_sum=40.0:name=N1052594:qcovhsp_avg=97.89999999999999:qcovhsp_max=100.0:qcovhsp_min=95.8:qcovhsp_std=2.3004347415216992:qcovhsp_sum=587.4:qend_avg=133.33333333333334:qend_max=160.0:qend_min=95.0:qend_std=28.140125562382746:qend_sum=800.0:qstart_avg=1.0:qstart_max=1.0:qstart_min=1.0:qstart_std=0.0:qstart_sum=6.0:ref_name_counter=GB_GCA_018598175.1_protein.faa_JAHESE010000002.1_193@PF00015_full_PFAM.478.682--5||GB_GCA_018598225.1_protein.faa_JAHESF010000045.1_14@PF00015_full_PFAM.478.662--1:scovhsp_avg=66.19999999999999:scovhsp_max=78.4:scovhsp_min=51.6:scovhsp_std=12.496879610526785:scovhsp_sum=397.19999999999993:send_avg=142.5:send_max=163.0:send_min=117.0:send_std=20.743673734418405:send_sum=855.0:sstart_avg=10.166666666666666:sstart_max=33.0:sstart_min=4.0:sstart_std=11.634718160173314:sstart_sum=61.0])0.766:0.00863585[&&NHX:Sample_counter=rhiztom1--3||rhiztom2--3||rhiztom3--1:Type_counter=GTDB--2||capture--7:besthit_avg=95.26666666666667:besthit_max=98.9:besthit_min=92.2:besthit_std=2.1444502014891063:besthit_sum=571.6:bitscore_avg=186.66666666666666:bitscore_max=231.0:bitscore_min=124.0:bitscore_std=45.29311941859014:bitscore_sum=1120.0:capture_class_counter=c__Clostridia--4||c__Gammaproteobacteria--2||c__Halanaerobiia--1:capture_domain_counter=d__Bacteria--7:capture_family_counter=f__Alteromonadaceae--2||f__Gottschalkiaceae--4||f__Halanaerobiaceae--1:capture_genus_counter=g__Gottschalkia--4||g__Halanaerobium--1||g__XY-R5--2:capture_order_counter=o__Enterobacterales--2||o__Halanaerobiales--1||o__Tissierellales--4:capture_phylum_counter=p__Firmicutes_A--4||p__Firmicutes_F--1||p__Proteobacteria--2:capture_species_counter=s__Gottschalkia acidurici--4||s__Halanaerobium salsuginis--1||s__XY-R5 sp001660395--2:evalue_avg=6.383333333336209e-38:evalue_max=3.83e-37:evalue_min=1.54e-77:evalue_std=1.5635909524764545e-37:evalue_sum=3.830000000001726e-37:gapopen_avg=0.0:gapopen_max=0.0:gapopen_min=0.0:gapopen_std=0.0:gapopen_sum=0.0:gtdb_class_counter=c__Bacteroidia--2:gtdb_domain_counter=d__Bacteria--2:gtdb_family_counter=f__Cyclobacteriaceae--2:gtdb_genus_counter=g__Ohtaekwangia--2:gtdb_order_counter=o__Cytophagales--2:gtdb_phylum_counter=p__Bacteroidota--2:gtdb_species_counter=s__Ohtaekwangia sp018598175--1||s__Ohtaekwangia sp018598185--1:heptad_counter=MCP-34H--9:lbd_counter=:lca_tree=g__Ohtaekwangia:length_avg=133.33333333333334:length_max=160.0:length_min=95.0:length_std=28.140125562382746:length_sum=800.0:mismatch_avg=6.666666666666667:mismatch_max=12.0:mismatch_min=1.0:mismatch_std=3.669695718539436:mismatch_sum=40.0:name=N1052595:qcovhsp_avg=97.89999999999999:qcovhsp_max=100.0:qcovhsp_min=95.8:qcovhsp_std=2.3004347415216992:qcovhsp_sum=587.4:qend_avg=133.33333333333334:qend_max=160.0:qend_min=95.0:qend_std=28.140125562382746:qend_sum=800.0:qstart_avg=1.0:qstart_max=1.0:qstart_min=1.0:qstart_std=0.0:qstart_sum=6.0:ref_name_counter=GB_GCA_018598175.1_protein.faa_JAHESE010000002.1_193@PF00015_full_PFAM.478.682--5||GB_GCA_018598225.1_protein.faa_JAHESF010000045.1_14@PF00015_full_PFAM.478.662--1:scovhsp_avg=66.19999999999999:scovhsp_max=78.4:scovhsp_min=51.6:scovhsp_std=12.496879610526785:scovhsp_sum=397.19999999999993:send_avg=142.5:send_max=163.0:send_min=117.0:send_std=20.743673734418405:send_sum=855.0:sstart_avg=10.166666666666666:sstart_max=33.0:sstart_min=4.0:sstart_std=11.634718160173314:sstart_sum=61.0])0.705:0.00574095[&&NHX:Sample_counter=rhiztom1--3||rhiztom2--3||rhiztom3--1:Type_counter=GTDB--3||capture--7:besthit_avg=95.26666666666665:besthit_max=98.9:besthit_min=92.2:besthit_std=2.1444502014891067:besthit_sum=571.5999999999999:bitscore_avg=186.66666666666666:bitscore_max=231.0:bitscore_min=124.0:bitscore_std=45.29311941859013:bitscore_sum=1120.0:capture_class_counter=c__Clostridia--4||c__Gammaproteobacteria--2||c__Halanaerobiia--1:capture_domain_counter=d__Bacteria--7:capture_family_counter=f__Alteromonadaceae--2||f__Gottschalkiaceae--4||f__Halanaerobiaceae--1:capture_genus_counter=g__Gottschalkia--4||g__Halanaerobium--1||g__XY-R5--2:capture_order_counter=o__Enterobacterales--2||o__Halanaerobiales--1||o__Tissierellales--4:capture_phylum_counter=p__Firmicutes_A--4||p__Firmicutes_F--1||p__Proteobacteria--2:capture_species_counter=s__Gottschalkia acidurici--4||s__Halanaerobium salsuginis--1||s__XY-R5 sp001660395--2:evalue_avg=6.383333333336209e-38:evalue_max=3.83e-37:evalue_min=1.54e-77:evalue_std=1.5635909524764545e-37:evalue_sum=3.830000000001726e-37:gapopen_avg=0.0:gapopen_max=0.0:gapopen_min=0.0:gapopen_std=0.0:gapopen_sum=0.0:gtdb_class_counter=c__Bacteroidia--3:gtdb_domain_counter=d__Bacteria--3:gtdb_family_counter=f__Cyclobacteriaceae--3:gtdb_genus_counter=g__Ohtaekwangia--2||g__PWU20--1:gtdb_order_counter=o__Cytophagales--3:gtdb_phylum_counter=p__Bacteroidota--3:gtdb_species_counter=s__Ohtaekwangia sp018598175--1||s__Ohtaekwangia sp018598185--1||s__PWU20 sp018598225--1:heptad_counter=MCP-34H--10:lbd_counter=:lca_tree=f__Cyclobacteriaceae:length_avg=133.33333333333334:length_max=160.0:length_min=95.0:length_std=28.140125562382746:length_sum=800.0:mismatch_avg=6.666666666666667:mismatch_max=12.0:mismatch_min=1.0:mismatch_std=3.669695718539436:mismatch_sum=40.0:name=N1052596:qcovhsp_avg=97.89999999999999:qcovhsp_max=100.0:qcovhsp_min=95.8:qcovhsp_std=2.3004347415216992:qcovhsp_sum=587.4:qend_avg=133.33333333333334:qend_max=160.0:qend_min=95.0:qend_std=28.140125562382746:qend_sum=800.0:qstart_avg=1.0:qstart_max=1.0:qstart_min=1.0:qstart_std=0.0:qstart_sum=6.0:ref_name_counter=GB_GCA_018598175.1_protein.faa_JAHESE010000002.1_193@PF00015_full_PFAM.478.682--5||GB_GCA_018598225.1_protein.faa_JAHESF010000045.1_14@PF00015_full_PFAM.478.662--1:scovhsp_avg=66.2:scovhsp_max=78.4:scovhsp_min=51.6:scovhsp_std=12.496879610526783:scovhsp_sum=397.20000000000005:send_avg=142.5:send_max=163.0:send_min=117.0:send_std=20.743673734418405:send_sum=855.0:sstart_avg=10.166666666666666:sstart_max=33.0:sstart_min=4.0:sstart_std=11.634718160173314:sstart_sum=61.0],((07573123-4894-4a80-aa2d-65f0d874df6e_4@MCPsignal.208.304:0.00934752[&&NHX:Sample=rhizpot1:Type=capture:besthit=91.6:bitscore=150.0:capture_class=c__Gammaproteobacteria:capture_domain=d__Bacteria:capture_family=f__Pseudomonadaceae:capture_genus=g__Pseudomonas_E:capture_order=o__Pseudomonadales:capture_phylum=p__Proteobacteria:capture_species=s__Pseudomonas_E huaxiensis:evalue=1.4e-48:gapopen=0.0:heptad=MCP-34H:length=95.0:mismatch=8.0:qcovhsp=99.0:qend=95.0:qstart=1.0:ref_name=GB_GCA_018598185.1_protein.faa_JAHESC010000008.1_1@PF00015_full_PFAM.478.576:scovhsp=96.9:send=98.0:sstart=4.0],(((fd6dd15d-012c-5bb1-a4ca-7880111f400f_4@MCPsignal.143.235:0.0097421[&&NHX:Sample=rhizpot1:Type=capture:besthit=92.4:bitscore=146.0:capture_class=c__Clostridia:capture_domain=d__Bacteria:capture_family=f__Lachnospiraceae:capture_genus=g__Butyrivibrio:capture_order=o__Lachnospirales:capture_phylum=p__Firmicutes_A:capture_species=s__Butyrivibrio sp015056565:evalue=5.66e-47:gapopen=0.0:heptad=MCP-34H:length=92.0:mismatch=7.0:qcovhsp=100.0:qend=92.0:qstart=1.0:ref_name=GB_GCA_018598185.1_protein.faa_JAHESC010000008.1_1@PF00015_full_PFAM.478.576:scovhsp=93.9:send=95.0:sstart=4.0],298b05aa-e627-4379-b98a-fd4563a0d013_1@MCPsignal.432.509:5e-09[&&NHX:Sample=rhizpot1:Type=capture:besthit=93.5:bitscore=127.0:capture_class=c__Clostridia:capture_domain=d__Bacteria:capture_family=f__Lachnospiraceae:capture_genus=g__Butyrivibrio:capture_order=o__Lachnospirales:capture_phylum=p__Firmicutes_A:capture_species=s__Butyrivibrio sp015056565:evalue=9.02e-40:gapopen=0.0:heptad=MCP-34H:length=77.0:mismatch=5.0:qcovhsp=100.0:qend=77.0:qstart=1.0:ref_name=GB_GCA_018598185.1_protein.faa_JAHESC010000008.1_1@PF00015_full_PFAM.478.576:scovhsp=78.6:send=80.0:sstart=4.0])0:5e-09[&&NHX:Sample_counter=rhizpot1--2:Type_counter=capture--2:besthit_avg=92.95:besthit_max=93.5:besthit_min=92.4:besthit_std=0.7778174593051983:besthit_sum=185.9:bitscore_avg=136.5:bitscore_max=146.0:bitscore_min=127.0:bitscore_std=13.435028842544403:bitscore_sum=273.0:capture_class_counter=c__Clostridia--2:capture_domain_counter=d__Bacteria--2:capture_family_counter=f__Lachnospiraceae--2:capture_genus_counter=g__Butyrivibrio--2:capture_order_counter=o__Lachnospirales--2:capture_phylum_counter=p__Firmicutes_A--2:capture_species_counter=s__Butyrivibrio sp015056565--2:evalue_avg=4.510000283e-40:evalue_max=9.02e-40:evalue_min=5.66e-47:evalue_std=6.37810276608022e-40:evalue_sum=9.020000566e-40:gapopen_avg=0.0:gapopen_max=0.0:gapopen_min=0.0:gapopen_std=0.0:gapopen_sum=0.0:gtdb_class_counter=:gtdb_domain_counter=:gtdb_family_counter=:gtdb_genus_counter=:gtdb_order_counter=:gtdb_phylum_counter=:gtdb_species_counter=:heptad_counter=MCP-34H--2:lbd_counter=:length_avg=84.5:length_max=92.0:length_min=77.0:length_std=10.606601717798213:length_sum=169.0:mismatch_avg=6.0:mismatch_max=7.0:mismatch_min=5.0:mismatch_std=1.4142135623730951:mismatch_sum=12.0:name=N1052600:qcovhsp_avg=100.0:qcovhsp_max=100.0:qcovhsp_min=100.0:qcovhsp_std=0.0:qcovhsp_sum=200.0:qend_avg=84.5:qend_max=92.0:qend_min=77.0:qend_std=10.606601717798213:qend_sum=169.0:qstart_avg=1.0:qstart_max=1.0:qstart_min=1.0:qstart_std=0.0:qstart_sum=2.0:ref_name_counter=GB_GCA_018598185.1_protein.faa_JAHESC010000008.1_1@PF00015_full_PFAM.478.576--2:scovhsp_avg=86.25:scovhsp_max=93.9:scovhsp_min=78.6:scovhsp_std=10.818733752154184:scovhsp_sum=172.5:send_avg=87.5:send_max=95.0:send_min=80.0:send_std=10.606601717798213:send_sum=175.0:sstart_avg=4.0:sstart_max=4.0:sstart_min=4.0:sstart_std=0.0:sstart_sum=8.0],(((854585d9-4b72-4ca9-8e46-a745bd068844_1@MCPsignal.26.108:0.0375924[&&NHX:Sample=rhizpot3:Type=capture:besthit=92.5:bitscore=131.0:capture_class=c__Gammaproteobacteria:capture_domain=d__Bacteria:capture_family=f__Xanthomonadaceae:capture_genus=g__Stenotrophomonas:capture_order=o__Xanthomonadales:capture_phylum=p__Proteobacteria:capture_species=s__Stenotrophomonas maltophilia_AB:evalue=4.71e-41:gapopen=0.0:heptad=MCP-34H:length=80.0:mismatch=6.0:qcovhsp=97.6:qend=80.0:qstart=1.0:ref_name=GB_GCA_018598185.1_protein.faa_JAHESC010000008.1_1@PF00015_full_PFAM.478.576:scovhsp=81.6:send=93.0:sstart=14.0],(7d496373-a7e0-4c3f-b729-ff8606bd8244_1@MCPsignal.435.540:0.00809588[&&NHX:Sample=rhizpot3:Type=capture:capture_class=c__Gammaproteobacteria:capture_domain=d__Bacteria:capture_family=f__Xanthomonadaceae:capture_genus=g__Stenotrophomonas:capture_order=o__Xanthomonadales:capture_phylum=p__Proteobacteria:capture_species=s__Stenotrophomonas maltophilia_AB:heptad=MCP-34H],(a923565b-6f08-4010-92f0-bade9da687dd_5@MCPsignal.23.162:0.00613111[&&NHX:Sample=rhizpot1:Type=capture:capture_class=c__Clostridia:capture_domain=d__Bacteria:capture_family=f__Lachnospiraceae:capture_genus=g__Butyrivibrio:capture_order=o__Lachnospirales:capture_phylum=p__Firmicutes_A:capture_species=s__Butyrivibrio sp015056565:heptad=MCP-34H],5afe681d-3a16-44a8-b728-d107a3cc13b4_5@MCPsignal.71.239:0.00894943[&&NHX:Sample=rhizpot1:Type=capture:besthit=85.6:bitscore=230.0:capture_class=c__Gammaproteobacteria:capture_domain=d__Bacteria:capture_family=f__Burkholderiaceae:capture_genus=g__Aquabacterium:capture_order=o__Burkholderiales:capture_phylum=p__Proteobacteria:capture_species=s__Aquabacterium sp903894125:evalue=1.86e-77:gapopen=0.0:heptad=MCP-34H:length=160.0:mismatch=23.0:qcovhsp=95.2:qend=160.0:qstart=1.0:ref_name=RS_GCF_016735595.1_protein.faa_NZ_JAERRB010000011.1_153@PF00015_full_PFAM.475.673:scovhsp=80.8:send=162.0:sstart=3.0])0:5e-09[&&NHX:Sample_counter=rhizpot1--2:Type_counter=capture--2:besthit_avg=85.6:besthit_max=85.6:besthit_min=85.6:besthit_std=0:besthit_sum=85.6:bitscore_avg=230.0:bitscore_max=230.0:bitscore_min=230.0:bitscore_std=0:bitscore_sum=230.0:capture_class_counter=c__Clostridia--1||c__Gammaproteobacteria--1:capture_domain_counter=d__Bacteria--2:capture_family_counter=f__Burkholderiaceae--1||f__Lachnospiraceae--1:capture_genus_counter=g__Aquabacterium--1||g__Butyrivibrio--1:capture_order_counter=o__Burkholderiales--1||o__Lachnospirales--1:capture_phylum_counter=p__Firmicutes_A--1||p__Proteobacteria--1:capture_species_counter=s__Aquabacterium sp903894125--1||s__Butyrivibrio sp015056565--1:evalue_avg=1.86e-77:evalue_max=1.86e-77:evalue_min=1.86e-77:evalue_std=0:evalue_sum=1.86e-77:gapopen_avg=0.0:gapopen_max=0.0:gapopen_min=0.0:gapopen_std=0:gapopen_sum=0.0:gtdb_class_counter=:gtdb_domain_counter=:gtdb_family_counter=:gtdb_genus_counter=:gtdb_order_counter=:gtdb_phylum_counter=:gtdb_species_counter=:heptad_counter=MCP-34H--2:lbd_counter=:length_avg=160.0:length_max=160.0:length_min=160.0:length_std=0:length_sum=160.0:mismatch_avg=23.0:mismatch_max=23.0:mismatch_min=23.0:mismatch_std=0:mismatch_sum=23.0:name=N1052605:qcovhsp_avg=95.2:qcovhsp_max=95.2:qcovhsp_min=95.2:qcovhsp_std=0:qcovhsp_sum=95.2:qend_avg=160.0:qend_max=160.0:qend_min=160.0:qend_std=0:qend_sum=160.0:qstart_avg=1.0:qstart_max=1.0:qstart_min=1.0:qstart_std=0:qstart_sum=1.0:ref_name_counter=RS_GCF_016735595.1_protein.faa_NZ_JAERRB010000011.1_153@PF00015_full_PFAM.475.673--1:scovhsp_avg=80.8:scovhsp_max=80.8:scovhsp_min=80.8:scovhsp_std=0:scovhsp_sum=80.8:send_avg=162.0:send_max=162.0:send_min=162.0:send_std=0:send_sum=162.0:sstart_avg=3.0:sstart_max=3.0:sstart_min=3.0:sstart_std=0:sstart_sum=3.0])0:5e-09[&&NHX:Sample_counter=rhizpot1--2||rhizpot3--1:Type_counter=capture--3:besthit_avg=85.6:besthit_max=85.6:besthit_min=85.6:besthit_std=0:besthit_sum=85.6:bitscore_avg=230.0:bitscore_max=230.0:bitscore_min=230.0:bitscore_std=0:bitscore_sum=230.0:capture_class_counter=c__Clostridia--1||c__Gammaproteobacteria--2:capture_domain_counter=d__Bacteria--3:capture_family_counter=f__Burkholderiaceae--1||f__Lachnospiraceae--1||f__Xanthomonadaceae--1:capture_genus_counter=g__Aquabacterium--1||g__Butyrivibrio--1||g__Stenotrophomonas--1:capture_order_counter=o__Burkholderiales--1||o__Lachnospirales--1||o__Xanthomonadales--1:capture_phylum_counter=p__Firmicutes_A--1||p__Proteobacteria--2:capture_species_counter=s__Aquabacterium sp903894125--1||s__Butyrivibrio sp015056565--1||s__Stenotrophomonas maltophilia_AB--1:evalue_avg=1.86e-77:evalue_max=1.86e-77:evalue_min=1.86e-77:evalue_std=0:evalue_sum=1.86e-77:gapopen_avg=0.0:gapopen_max=0.0:gapopen_min=0.0:gapopen_std=0:gapopen_sum=0.0:gtdb_class_counter=:gtdb_domain_counter=:gtdb_family_counter=:gtdb_genus_counter=:gtdb_order_counter=:gtdb_phylum_counter=:gtdb_species_counter=:heptad_counter=MCP-34H--3:lbd_counter=:length_avg=160.0:length_max=160.0:length_min=160.0:length_std=0:length_sum=160.0:mismatch_avg=23.0:mismatch_max=23.0:mismatch_min=23.0:mismatch_std=0:mismatch_sum=23.0:name=N1052606:qcovhsp_avg=95.2:qcovhsp_max=95.2:qcovhsp_min=95.2:qcovhsp_std=0:qcovhsp_sum=95.2:qend_avg=160.0:qend_max=160.0:qend_min=160.0:qend_std=0:qend_sum=160.0:qstart_avg=1.0:qstart_max=1.0:qstart_min=1.0:qstart_std=0:qstart_sum=1.0:ref_name_counter=RS_GCF_016735595.1_protein.faa_NZ_JAERRB010000011.1_153@PF00015_full_PFAM.475.673--1:scovhsp_avg=80.8:scovhsp_max=80.8:scovhsp_min=80.8:scovhsp_std=0:scovhsp_sum=80.8:send_avg=162.0:send_max=162.0:send_min=162.0:send_std=0:send_sum=162.0:sstart_avg=3.0:sstart_max=3.0:sstart_min=3.0:sstart_std=0:sstart_sum=3.0])0:5e-09[&&NHX:Sample_counter=rhizpot1--2||rhizpot3--2:Type_counter=capture--4:besthit_avg=89.05:besthit_max=92.5:besthit_min=85.6:besthit_std=4.879036790187182:besthit_sum=178.1:bitscore_avg=180.5:bitscore_max=230.0:bitscore_min=131.0:bitscore_std=70.0035713374682:bitscore_sum=361.0:capture_class_counter=c__Clostridia--1||c__Gammaproteobacteria--3:capture_domain_counter=d__Bacteria--4:capture_family_counter=f__Burkholderiaceae--1||f__Lachnospiraceae--1||f__Xanthomonadaceae--2:capture_genus_counter=g__Aquabacterium--1||g__Butyrivibrio--1||g__Stenotrophomonas--2:capture_order_counter=o__Burkholderiales--1||o__Lachnospirales--1||o__Xanthomonadales--2:capture_phylum_counter=p__Firmicutes_A--1||p__Proteobacteria--3:capture_species_counter=s__Aquabacterium sp903894125--1||s__Butyrivibrio sp015056565--1||s__Stenotrophomonas maltophilia_AB--2:evalue_avg=2.355e-41:evalue_max=4.71e-41:evalue_min=1.86e-77:evalue_std=3.3304729393886386e-41:evalue_sum=4.71e-41:gapopen_avg=0.0:gapopen_max=0.0:gapopen_min=0.0:gapopen_std=0.0:gapopen_sum=0.0:gtdb_class_counter=:gtdb_domain_counter=:gtdb_family_counter=:gtdb_genus_counter=:gtdb_order_counter=:gtdb_phylum_counter=:gtdb_species_counter=:heptad_counter=MCP-34H--4:lbd_counter=:length_avg=120.0:length_max=160.0:length_min=80.0:length_std=56.568542494923804:length_sum=240.0:mismatch_avg=14.5:mismatch_max=23.0:mismatch_min=6.0:mismatch_std=12.020815280171307:mismatch_sum=29.0:name=N1052607:qcovhsp_avg=96.4:qcovhsp_max=97.6:qcovhsp_min=95.2:qcovhsp_std=1.697056274847708:qcovhsp_sum=192.8:qend_avg=120.0:qend_max=160.0:qend_min=80.0:qend_std=56.568542494923804:qend_sum=240.0:qstart_avg=1.0:qstart_max=1.0:qstart_min=1.0:qstart_std=0.0:qstart_sum=2.0:ref_name_counter=GB_GCA_018598185.1_protein.faa_JAHESC010000008.1_1@PF00015_full_PFAM.478.576--1||RS_GCF_016735595.1_protein.faa_NZ_JAERRB010000011.1_153@PF00015_full_PFAM.475.673--1:scovhsp_avg=81.19999999999999:scovhsp_max=81.6:scovhsp_min=80.8:scovhsp_std=0.565685424949236:scovhsp_sum=162.39999999999998:send_avg=127.5:send_max=162.0:send_min=93.0:send_std=48.79036790187178:send_sum=255.0:sstart_avg=8.5:sstart_max=14.0:sstart_min=3.0:sstart_std=7.7781745930520225:sstart_sum=17.0],9a7ee9b4-21ca-4e8c-aaa6-96bbb109fefb_4@MCPsignal.154.252:5e-09[&&NHX:Sample=rhizpot2:Type=capture:besthit=93.7:bitscore=153.0:capture_class=c__Clostridia:capture_domain=d__Bacteria:capture_family=f__Lachnospiraceae:capture_genus=g__Butyrivibrio:capture_order=o__Lachnospirales:capture_phylum=p__Firmicutes_A:capture_species=s__Butyrivibrio sp015056565:evalue=1.85e-49:gapopen=0.0:heptad=MCP-34H:length=95.0:mismatch=6.0:qcovhsp=96.9:qend=95.0:qstart=1.0:ref_name=GB_GCA_018598185.1_protein.faa_JAHESC010000008.1_1@PF00015_full_PFAM.478.576:scovhsp=96.9:send=98.0:sstart=4.0])0:5e-09[&&NHX:Sample_counter=rhizpot1--2||rhizpot2--1||rhizpot3--2:Type_counter=capture--5:besthit_avg=90.59999999999998:besthit_max=93.7:besthit_min=85.6:besthit_std=4.371498598878883:besthit_sum=271.79999999999995:bitscore_avg=171.33333333333334:bitscore_max=230.0:bitscore_min=131.0:bitscore_std=51.98397188877869:bitscore_sum=514.0:capture_class_counter=c__Clostridia--2||c__Gammaproteobacteria--3:capture_domain_counter=d__Bacteria--5:capture_family_counter=f__Burkholderiaceae--1||f__Lachnospiraceae--2||f__Xanthomonadaceae--2:capture_genus_counter=g__Aquabacterium--1||g__Butyrivibrio--2||g__Stenotrophomonas--2:capture_order_counter=o__Burkholderiales--1||o__Lachnospirales--2||o__Xanthomonadales--2:capture_phylum_counter=p__Firmicutes_A--2||p__Proteobacteria--3:capture_species_counter=s__Aquabacterium sp903894125--1||s__Butyrivibrio sp015056565--2||s__Stenotrophomonas maltophilia_AB--2:evalue_avg=1.5700000061666665e-41:evalue_max=4.71e-41:evalue_min=1.86e-77:evalue_std=2.719319762542647e-41:evalue_sum=4.710000018499999e-41:gapopen_avg=0.0:gapopen_max=0.0:gapopen_min=0.0:gapopen_std=0.0:gapopen_sum=0.0:gtdb_class_counter=:gtdb_domain_counter=:gtdb_family_counter=:gtdb_genus_counter=:gtdb_order_counter=:gtdb_phylum_counter=:gtdb_species_counter=:heptad_counter=MCP-34H--5:lbd_counter=:length_avg=111.66666666666667:length_max=160.0:length_min=80.0:length_std=42.524502740576914:length_sum=335.0:mismatch_avg=11.666666666666666:mismatch_max=23.0:mismatch_min=6.0:mismatch_std=9.814954576223638:mismatch_sum=35.0:name=N1052609:qcovhsp_avg=96.56666666666666:qcovhsp_max=97.6:qcovhsp_min=95.2:qcovhsp_std=1.234233905438238:qcovhsp_sum=289.7:qend_avg=111.66666666666667:qend_max=160.0:qend_min=80.0:qend_std=42.524502740576914:qend_sum=335.0:qstart_avg=1.0:qstart_max=1.0:qstart_min=1.0:qstart_std=0.0:qstart_sum=3.0:ref_name_counter=GB_GCA_018598185.1_protein.faa_JAHESC010000008.1_1@PF00015_full_PFAM.478.576--2||RS_GCF_016735595.1_protein.faa_NZ_JAERRB010000011.1_153@PF00015_full_PFAM.475.673--1:scovhsp_avg=86.43333333333334:scovhsp_max=96.9:scovhsp_min=80.8:scovhsp_std=9.073220670375731:scovhsp_sum=259.3:send_avg=117.66666666666667:send_max=162.0:send_min=93.0:send_std=38.47510017314229:send_sum=353.0:sstart_avg=7.0:sstart_max=14.0:sstart_min=3.0:sstart_std=6.082762530298219:sstart_sum=21.0],(((5d29e7d9-222d-4944-b79d-93694ea25752_3@MCPsignal.77.214:0.0256598[&&NHX:Sample=rhizpot1:Type=capture:capture_class=c__Clostridia:capture_domain=d__Bacteria:capture_family=f__Lachnospiraceae:capture_genus=g__Butyrivibrio:capture_order=o__Lachnospirales:capture_phylum=p__Firmicutes_A:capture_species=s__Butyrivibrio sp015056565:heptad=MCP-34H],(d5c2f77b-1418-4196-8f78-a922999de6e6_3@MCPsignal.358.453:0.00892427[&&NHX:Sample=rhizpot1:Type=capture:capture_class=c__Gammaproteobacteria:capture_domain=d__Bacteria:capture_family=f__Burkholderiaceae:capture_genus=g__Aquabacterium:capture_order=o__Burkholderiales:capture_phylum=p__Proteobacteria:capture_species=s__Aquabacterium sp903894125:heptad=MCP-34H],(5e81e51e-ba9a-4006-a88b-eeb33dadc534_2@MCPsignal.65.236:0.051744[&&NHX:Sample=rhizpot1:Type=capture:capture_class=c__Clostridia:capture_domain=d__Bacteria:capture_family=f__Lachnospiraceae:capture_genus=g__Butyrivibrio:capture_order=o__Lachnospirales:capture_phylum=p__Firmicutes_A:capture_species=s__Butyrivibrio sp015056565:heptad=MCP-34H],b03ceabf-4987-47e0-aba7-323825cdf429_5@MCPsignal.322.417:5e-09[&&NHX:Sample=rhizpot3:Type=capture:besthit=93.7:bitscore=153.0:capture_class=c__Gammaproteobacteria:capture_domain=d__Bacteria:capture_family=f__Xanthomonadaceae:capture_genus=g__Stenotrophomonas:capture_order=o__Xanthomonadales:capture_phylum=p__Proteobacteria:capture_species=s__Stenotrophomonas maltophilia_AB:evalue=1.63e-49:gapopen=0.0:heptad=MCP-34H:length=95.0:mismatch=6.0:qcovhsp=100.0:qend=95.0:qstart=1.0:ref_name=GB_GCA_018598185.1_protein.faa_JAHESC010000008.1_1@PF00015_full_PFAM.478.576:scovhsp=96.9:send=98.0:sstart=4.0])0:5e-09[&&NHX:Sample_counter=rhizpot1--1||rhizpot3--1:Type_counter=capture--2:besthit_avg=93.7:besthit_max=93.7:besthit_min=93.7:besthit_std=0:besthit_sum=93.7:bitscore_avg=153.0:bitscore_max=153.0:bitscore_min=153.0:bitscore_std=0:bitscore_sum=153.0:capture_class_counter=c__Clostridia--1||c__Gammaproteobacteria--1:capture_domain_counter=d__Bacteria--2:capture_family_counter=f__Lachnospiraceae--1||f__Xanthomonadaceae--1:capture_genus_counter=g__Butyrivibrio--1||g__Stenotrophomonas--1:capture_order_counter=o__Lachnospirales--1||o__Xanthomonadales--1:capture_phylum_counter=p__Firmicutes_A--1||p__Proteobacteria--1:capture_species_counter=s__Butyrivibrio sp015056565--1||s__Stenotrophomonas maltophilia_AB--1:evalue_avg=1.63e-49:evalue_max=1.63e-49:evalue_min=1.63e-49:evalue_std=0:evalue_sum=1.63e-49:gapopen_avg=0.0:gapopen_max=0.0:gapopen_min=0.0:gapopen_std=0:gapopen_sum=0.0:gtdb_class_counter=:gtdb_domain_counter=:gtdb_family_counter=:gtdb_genus_counter=:gtdb_order_counter=:gtdb_phylum_counter=:gtdb_species_counter=:heptad_counter=MCP-34H--2:lbd_counter=:length_avg=95.0:length_max=95.0:length_min=95.0:length_std=0:length_sum=95.0:mismatch_avg=6.0:mismatch_max=6.0:mismatch_min=6.0:mismatch_std=0:mismatch_sum=6.0:name=N1052614:qcovhsp_avg=100.0:qcovhsp_max=100.0:qcovhsp_min=100.0:qcovhsp_std=0:qcovhsp_sum=100.0:qend_avg=95.0:qend_max=95.0:qend_min=95.0:qend_std=0:qend_sum=95.0:qstart_avg=1.0:qstart_max=1.0:qstart_min=1.0:qstart_std=0:qstart_sum=1.0:ref_name_counter=GB_GCA_018598185.1_protein.faa_JAHESC010000008.1_1@PF00015_full_PFAM.478.576--1:scovhsp_avg=96.9:scovhsp_max=96.9:scovhsp_min=96.9:scovhsp_std=0:scovhsp_sum=96.9:send_avg=98.0:send_max=98.0:send_min=98.0:send_std=0:send_sum=98.0:sstart_avg=4.0:sstart_max=4.0:sstart_min=4.0:sstart_std=0:sstart_sum=4.0])0:5e-09[&&NHX:Sample_counter=rhizpot1--2||rhizpot3--1:Type_counter=capture--3:besthit_avg=93.7:besthit_max=93.7:besthit_min=93.7:besthit_std=0:besthit_sum=93.7:bitscore_avg=153.0:bitscore_max=153.0:bitscore_min=153.0:bitscore_std=0:bitscore_sum=153.0:capture_class_counter=c__Clostridia--1||c__Gammaproteobacteria--2:capture_domain_counter=d__Bacteria--3:capture_family_counter=f__Burkholderiaceae--1||f__Lachnospiraceae--1||f__Xanthomonadaceae--1:capture_genus_counter=g__Aquabacterium--1||g__Butyrivibrio--1||g__Stenotrophomonas--1:capture_order_counter=o__Burkholderiales--1||o__Lachnospirales--1||o__Xanthomonadales--1:capture_phylum_counter=p__Firmicutes_A--1||p__Proteobacteria--2:capture_species_counter=s__Aquabacterium sp903894125--1||s__Butyrivibrio sp015056565--1||s__Stenotrophomonas maltophilia_AB--1:evalue_avg=1.63e-49:evalue_max=1.63e-49:evalue_min=1.63e-49:evalue_std=0:evalue_sum=1.63e-49:gapopen_avg=0.0:gapopen_max=0.0:gapopen_min=0.0:gapopen_std=0:gapopen_sum=0.0:gtdb_class_counter=:gtdb_domain_counter=:gtdb_family_counter=:gtdb_genus_counter=:gtdb_order_counter=:gtdb_phylum_counter=:gtdb_species_counter=:heptad_counter=MCP-34H--3:lbd_counter=:length_avg=95.0:length_max=95.0:length_min=95.0:length_std=0:length_sum=95.0:mismatch_avg=6.0:mismatch_max=6.0:mismatch_min=6.0:mismatch_std=0:mismatch_sum=6.0:name=N1052615:qcovhsp_avg=100.0:qcovhsp_max=100.0:qcovhsp_min=100.0:qcovhsp_std=0:qcovhsp_sum=100.0:qend_avg=95.0:qend_max=95.0:qend_min=95.0:qend_std=0:qend_sum=95.0:qstart_avg=1.0:qstart_max=1.0:qstart_min=1.0:qstart_std=0:qstart_sum=1.0:ref_name_counter=GB_GCA_018598185.1_protein.faa_JAHESC010000008.1_1@PF00015_full_PFAM.478.576--1:scovhsp_avg=96.9:scovhsp_max=96.9:scovhsp_min=96.9:scovhsp_std=0:scovhsp_sum=96.9:send_avg=98.0:send_max=98.0:send_min=98.0:send_std=0:send_sum=98.0:sstart_avg=4.0:sstart_max=4.0:sstart_min=4.0:sstart_std=0:sstart_sum=4.0])0:5e-09[&&NHX:Sample_counter=rhizpot1--3||rhizpot3--1:Type_counter=capture--4:besthit_avg=93.7:besthit_max=93.7:besthit_min=93.7:besthit_std=0:besthit_sum=93.7:bitscore_avg=153.0:bitscore_max=153.0:bitscore_min=153.0:bitscore_std=0:bitscore_sum=153.0:capture_class_counter=c__Clostridia--2||c__Gammaproteobacteria--2:capture_domain_counter=d__Bacteria--4:capture_family_counter=f__Burkholderiaceae--1||f__Lachnospiraceae--2||f__Xanthomonadaceae--1:capture_genus_counter=g__Aquabacterium--1||g__Butyrivibrio--2||g__Stenotrophomonas--1:capture_order_counter=o__Burkholderiales--1||o__Lachnospirales--2||o__Xanthomonadales--1:capture_phylum_counter=p__Firmicutes_A--2||p__Proteobacteria--2:capture_species_counter=s__Aquabacterium sp903894125--1||s__Butyrivibrio sp015056565--2||s__Stenotrophomonas maltophilia_AB--1:evalue_avg=1.63e-49:evalue_max=1.63e-49:evalue_min=1.63e-49:evalue_std=0:evalue_sum=1.63e-49:gapopen_avg=0.0:gapopen_max=0.0:gapopen_min=0.0:gapopen_std=0:gapopen_sum=0.0:gtdb_class_counter=:gtdb_domain_counter=:gtdb_family_counter=:gtdb_genus_counter=:gtdb_order_counter=:gtdb_phylum_counter=:gtdb_species_counter=:heptad_counter=MCP-34H--4:lbd_counter=:length_avg=95.0:length_max=95.0:length_min=95.0:length_std=0:length_sum=95.0:mismatch_avg=6.0:mismatch_max=6.0:mismatch_min=6.0:mismatch_std=0:mismatch_sum=6.0:name=N1052616:qcovhsp_avg=100.0:qcovhsp_max=100.0:qcovhsp_min=100.0:qcovhsp_std=0:qcovhsp_sum=100.0:qend_avg=95.0:qend_max=95.0:qend_min=95.0:qend_std=0:qend_sum=95.0:qstart_avg=1.0:qstart_max=1.0:qstart_min=1.0:qstart_std=0:qstart_sum=1.0:ref_name_counter=GB_GCA_018598185.1_protein.faa_JAHESC010000008.1_1@PF00015_full_PFAM.478.576--1:scovhsp_avg=96.9:scovhsp_max=96.9:scovhsp_min=96.9:scovhsp_std=0:scovhsp_sum=96.9:send_avg=98.0:send_max=98.0:send_min=98.0:send_std=0:send_sum=98.0:sstart_avg=4.0:sstart_max=4.0:sstart_min=4.0:sstart_std=0:sstart_sum=4.0],(1c730c31-6f8e-556e-bf7d-68846248ab81_6@MCPsignal.22.114:0.0223553[&&NHX:Sample=rhizpot1:Type=capture:capture_class=c__Clostridia:capture_domain=d__Bacteria:capture_family=f__Lachnospiraceae:capture_genus=g__Butyrivibrio:capture_order=o__Lachnospirales:capture_phylum=p__Firmicutes_A:capture_species=s__Butyrivibrio sp015056565:heptad=MCP-34H],(7ef98f50-3d71-4de3-8488-a2df1f26e777_1@MCPsignal.147.252:5e-09[&&NHX:Sample=rhizpot1:Type=capture:capture_class=c__Gammaproteobacteria:capture_domain=d__Bacteria:capture_family=f__Burkholderiaceae:capture_genus=g__Aquabacterium:capture_order=o__Burkholderiales:capture_phylum=p__Proteobacteria:capture_species=s__Aquabacterium sp903894125:heptad=MCP-34H],2e5649c0-d44c-40a9-9560-5ecd48b83a6b_2@MCPsignal.344.439:5e-09[&&NHX:Sample=rhizpot1:Type=capture:besthit=91.5:bitscore=148.0:capture_class=c__Clostridia:capture_domain=d__Bacteria:capture_family=f__Lachnospiraceae:capture_genus=g__Butyrivibrio:capture_order=o__Lachnospirales:capture_phylum=p__Firmicutes_A:capture_species=s__Butyrivibrio sp015056565:evalue=1.57e-47:gapopen=0.0:heptad=MCP-34H:length=94.0:mismatch=8.0:qcovhsp=98.9:qend=94.0:qstart=1.0:ref_name=GB_GCA_018598185.1_protein.faa_JAHESC010000008.1_1@PF00015_full_PFAM.478.576:scovhsp=95.9:send=98.0:sstart=5.0])0.889:0.016351[&&NHX:Sample_counter=rhizpot1--2:Type_counter=capture--2:besthit_avg=91.5:besthit_max=91.5:besthit_min=91.5:besthit_std=0:besthit_sum=91.5:bitscore_avg=148.0:bitscore_max=148.0:bitscore_min=148.0:bitscore_std=0:bitscore_sum=148.0:capture_class_counter=c__Clostridia--1||c__Gammaproteobacteria--1:capture_domain_counter=d__Bacteria--2:capture_family_counter=f__Burkholderiaceae--1||f__Lachnospiraceae--1:capture_genus_counter=g__Aquabacterium--1||g__Butyrivibrio--1:capture_order_counter=o__Burkholderiales--1||o__Lachnospirales--1:capture_phylum_counter=p__Firmicutes_A--1||p__Proteobacteria--1:capture_species_counter=s__Aquabacterium sp903894125--1||s__Butyrivibrio sp015056565--1:evalue_avg=1.57e-47:evalue_max=1.57e-47:evalue_min=1.57e-47:evalue_std=0:evalue_sum=1.57e-47:gapopen_avg=0.0:gapopen_max=0.0:gapopen_min=0.0:gapopen_std=0:gapopen_sum=0.0:gtdb_class_counter=:gtdb_domain_counter=:gtdb_family_counter=:gtdb_genus_counter=:gtdb_order_counter=:gtdb_phylum_counter=:gtdb_species_counter=:heptad_counter=MCP-34H--2:lbd_counter=:length_avg=94.0:length_max=94.0:length_min=94.0:length_std=0:length_sum=94.0:mismatch_avg=8.0:mismatch_max=8.0:mismatch_min=8.0:mismatch_std=0:mismatch_sum=8.0:name=N1052620:qcovhsp_avg=98.9:qcovhsp_max=98.9:qcovhsp_min=98.9:qcovhsp_std=0:qcovhsp_sum=98.9:qend_avg=94.0:qend_max=94.0:qend_min=94.0:qend_std=0:qend_sum=94.0:qstart_avg=1.0:qstart_max=1.0:qstart_min=1.0:qstart_std=0:qstart_sum=1.0:ref_name_counter=GB_GCA_018598185.1_protein.faa_JAHESC010000008.1_1@PF00015_full_PFAM.478.576--1:scovhsp_avg=95.9:scovhsp_max=95.9:scovhsp_min=95.9:scovhsp_std=0:scovhsp_sum=95.9:send_avg=98.0:send_max=98.0:send_min=98.0:send_std=0:send_sum=98.0:sstart_avg=5.0:sstart_max=5.0:sstart_min=5.0:sstart_std=0:sstart_sum=5.0])0:5e-09[&&NHX:Sample_counter=rhizpot1--3:Type_counter=capture--3:besthit_avg=91.5:besthit_max=91.5:besthit_min=91.5:besthit_std=0:besthit_sum=91.5:bitscore_avg=148.0:bitscore_max=148.0:bitscore_min=148.0:bitscore_std=0:bitscore_sum=148.0:capture_class_counter=c__Clostridia--2||c__Gammaproteobacteria--1:capture_domain_counter=d__Bacteria--3:capture_family_counter=f__Burkholderiaceae--1||f__Lachnospiraceae--2:capture_genus_counter=g__Aquabacterium--1||g__Butyrivibrio--2:capture_order_counter=o__Burkholderiales--1||o__Lachnospirales--2:capture_phylum_counter=p__Firmicutes_A--2||p__Proteobacteria--1:capture_species_counter=s__Aquabacterium sp903894125--1||s__Butyrivibrio sp015056565--2:evalue_avg=1.57e-47:evalue_max=1.57e-47:evalue_min=1.57e-47:evalue_std=0:evalue_sum=1.57e-47:gapopen_avg=0.0:gapopen_max=0.0:gapopen_min=0.0:gapopen_std=0:gapopen_sum=0.0:gtdb_class_counter=:gtdb_domain_counter=:gtdb_family_counter=:gtdb_genus_counter=:gtdb_order_counter=:gtdb_phylum_counter=:gtdb_species_counter=:heptad_counter=MCP-34H--3:lbd_counter=:length_avg=94.0:length_max=94.0:length_min=94.0:length_std=0:length_sum=94.0:mismatch_avg=8.0:mismatch_max=8.0:mismatch_min=8.0:mismatch_std=0:mismatch_sum=8.0:name=N1052621:qcovhsp_avg=98.9:qcovhsp_max=98.9:qcovhsp_min=98.9:qcovhsp_std=0:qcovhsp_sum=98.9:qend_avg=94.0:qend_max=94.0:qend_min=94.0:qend_std=0:qend_sum=94.0:qstart_avg=1.0:qstart_max=1.0:qstart_min=1.0:qstart_std=0:qstart_sum=1.0:ref_name_counter=GB_GCA_018598185.1_protein.faa_JAHESC010000008.1_1@PF00015_full_PFAM.478.576--1:scovhsp_avg=95.9:scovhsp_max=95.9:scovhsp_min=95.9:scovhsp_std=0:scovhsp_sum=95.9:send_avg=98.0:send_max=98.0:send_min=98.0:send_std=0:send_sum=98.0:sstart_avg=5.0:sstart_max=5.0:sstart_min=5.0:sstart_std=0:sstart_sum=5.0])0.427:5e-09[&&NHX:Sample_counter=rhizpot1--6||rhizpot3--1:Type_counter=capture--7:besthit_avg=92.6:besthit_max=93.7:besthit_min=91.5:besthit_std=1.5556349186104066:besthit_sum=185.2:bitscore_avg=150.5:bitscore_max=153.0:bitscore_min=148.0:bitscore_std=3.5355339059327378:bitscore_sum=301.0:capture_class_counter=c__Clostridia--4||c__Gammaproteobacteria--3:capture_domain_counter=d__Bacteria--7:capture_family_counter=f__Burkholderiaceae--2||f__Lachnospiraceae--4||f__Xanthomonadaceae--1:capture_genus_counter=g__Aquabacterium--2||g__Butyrivibrio--4||g__Stenotrophomonas--1:capture_order_counter=o__Burkholderiales--2||o__Lachnospirales--4||o__Xanthomonadales--1:capture_phylum_counter=p__Firmicutes_A--4||p__Proteobacteria--3:capture_species_counter=s__Aquabacterium sp903894125--2||s__Butyrivibrio sp015056565--4||s__Stenotrophomonas maltophilia_AB--1:evalue_avg=7.9315e-48:evalue_max=1.57e-47:evalue_min=1.63e-49:evalue_std=1.098631805929539e-47:evalue_sum=1.5863e-47:gapopen_avg=0.0:gapopen_max=0.0:gapopen_min=0.0:gapopen_std=0.0:gapopen_sum=0.0:gtdb_class_counter=:gtdb_domain_counter=:gtdb_family_counter=:gtdb_genus_counter=:gtdb_order_counter=:gtdb_phylum_counter=:gtdb_species_counter=:heptad_counter=MCP-34H--7:lbd_counter=:length_avg=94.5:length_max=95.0:length_min=94.0:length_std=0.7071067811865476:length_sum=189.0:mismatch_avg=7.0:mismatch_max=8.0:mismatch_min=6.0:mismatch_std=1.4142135623730951:mismatch_sum=14.0:name=N1052622:qcovhsp_avg=99.45:qcovhsp_max=100.0:qcovhsp_min=98.9:qcovhsp_std=0.7778174593051983:qcovhsp_sum=198.9:qend_avg=94.5:qend_max=95.0:qend_min=94.0:qend_std=0.7071067811865476:qend_sum=189.0:qstart_avg=1.0:qstart_max=1.0:qstart_min=1.0:qstart_std=0.0:qstart_sum=2.0:ref_name_counter=GB_GCA_018598185.1_protein.faa_JAHESC010000008.1_1@PF00015_full_PFAM.478.576--2:scovhsp_avg=96.4:scovhsp_max=96.9:scovhsp_min=95.9:scovhsp_std=0.7071067811865476:scovhsp_sum=192.8:send_avg=98.0:send_max=98.0:send_min=98.0:send_std=0.0:send_sum=196.0:sstart_avg=4.5:sstart_max=5.0:sstart_min=4.0:sstart_std=0.7071067811865476:sstart_sum=9.0],((((26a211d5-f127-58a6-b86a-97bfc6f0dd0e_1@MCPsignal.141.309:0[&&NHX:Sample=rhizpot1:Type=capture:besthit=93.1:bitscore=224.0:capture_class=c__Clostridia:capture_domain=d__Bacteria:capture_family=f__Lachnospiraceae:capture_genus=g__Butyrivibrio:capture_order=o__Lachnospirales:capture_phylum=p__Firmicutes_A:capture_species=s__Butyrivibrio sp015056565:evalue=6.14e-75:gapopen=0.0:heptad=MCP-34H:length=160.0:mismatch=11.0:qcovhsp=95.2:qend=160.0:qstart=1.0:ref_name=GB_GCA_018598175.1_protein.faa_JAHESE010000002.1_193@PF00015_full_PFAM.478.682:scovhsp=78.4:send=163.0:sstart=4.0],c1604b44-9b52-52c7-a1af-b589e02ccaba_4@MCPsignal.197.365:0[&&NHX:Sample=rhizpot1:Type=capture:besthit=93.1:bitscore=224.0:capture_class=c__Clostridia:capture_domain=d__Bacteria:capture_family=f__Lachnospiraceae:capture_genus=g__Butyrivibrio:capture_order=o__Lachnospirales:capture_phylum=p__Firmicutes_A:capture_species=s__Butyrivibrio sp015056565:evalue=6.14e-75:gapopen=0.0:heptad=MCP-34H:length=160.0:mismatch=11.0:qcovhsp=95.2:qend=160.0:qstart=1.0:ref_name=GB_GCA_018598175.1_protein.faa_JAHESE010000002.1_193@PF00015_full_PFAM.478.682:scovhsp=78.4:send=163.0:sstart=4.0])0:0[&&NHX:Sample_counter=rhizpot1--2:Type_counter=capture--2:besthit_avg=93.1:besthit_max=93.1:besthit_min=93.1:besthit_std=0.0:besthit_sum=186.2:bitscore_avg=224.0:bitscore_max=224.0:bitscore_min=224.0:bitscore_std=0.0:bitscore_sum=448.0:capture_class_counter=c__Clostridia--2:capture_domain_counter=d__Bacteria--2:capture_family_counter=f__Lachnospiraceae--2:capture_genus_counter=g__Butyrivibrio--2:capture_order_counter=o__Lachnospirales--2:capture_phylum_counter=p__Firmicutes_A--2:capture_species_counter=s__Butyrivibrio sp015056565--2:evalue_avg=6.14e-75:evalue_max=6.14e-75:evalue_min=6.14e-75:evalue_std=0.0:evalue_sum=1.228e-74:gapopen_avg=0.0:gapopen_max=0.0:gapopen_min=0.0:gapopen_std=0.0:gapopen_sum=0.0:gtdb_class_counter=:gtdb_domain_counter=:gtdb_family_counter=:gtdb_genus_counter=:gtdb_order_counter=:gtdb_phylum_counter=:gtdb_species_counter=:heptad_counter=MCP-34H--2:lbd_counter=:length_avg=160.0:length_max=160.0:length_min=160.0:length_std=0.0:length_sum=320.0:mismatch_avg=11.0:mismatch_max=11.0:mismatch_min=11.0:mismatch_std=0.0:mismatch_sum=22.0:name=N1052625:qcovhsp_avg=95.2:qcovhsp_max=95.2:qcovhsp_min=95.2:qcovhsp_std=0.0:qcovhsp_sum=190.4:qend_avg=160.0:qend_max=160.0:qend_min=160.0:qend_std=0.0:qend_sum=320.0:qstart_avg=1.0:qstart_max=1.0:qstart_min=1.0:qstart_std=0.0:qstart_sum=2.0:ref_name_counter=GB_GCA_018598175.1_protein.faa_JAHESE010000002.1_193@PF00015_full_PFAM.478.682--2:scovhsp_avg=78.4:scovhsp_max=78.4:scovhsp_min=78.4:scovhsp_std=0.0:scovhsp_sum=156.8:send_avg=163.0:send_max=163.0:send_min=163.0:send_std=0.0:send_sum=326.0:sstart_avg=4.0:sstart_max=4.0:sstart_min=4.0:sstart_std=0.0:sstart_sum=8.0],2be848ce-64fe-4717-8137-fefae765447d_5@MCPsignal.181.349:0[&&NHX:Sample=rhizpot1:Type=capture:besthit=93.1:bitscore=224.0:capture_class=c__Bacilli:capture_domain=d__Bacteria:capture_family=f__Amphibacillaceae:capture_genus=g__Halolactibacillus:capture_order=o__Bacillales_D:capture_phylum=p__Firmicutes:capture_species=s__Halolactibacillus halophilus:evalue=6.14e-75:gapopen=0.0:heptad=MCP-34H:length=160.0:mismatch=11.0:qcovhsp=95.2:qend=160.0:qstart=1.0:ref_name=GB_GCA_018598175.1_protein.faa_JAHESE010000002.1_193@PF00015_full_PFAM.478.682:scovhsp=78.4:send=163.0:sstart=4.0])0:0[&&NHX:Sample_counter=rhizpot1--3:Type_counter=capture--3:besthit_avg=93.09999999999998:besthit_max=93.1:besthit_min=93.1:besthit_std=1.7404671430534633e-14:besthit_sum=279.29999999999995:bitscore_avg=224.0:bitscore_max=224.0:bitscore_min=224.0:bitscore_std=0.0:bitscore_sum=672.0:capture_class_counter=c__Bacilli--1||c__Clostridia--2:capture_domain_counter=d__Bacteria--3:capture_family_counter=f__Amphibacillaceae--1||f__Lachnospiraceae--2:capture_genus_counter=g__Butyrivibrio--2||g__Halolactibacillus--1:capture_order_counter=o__Bacillales_D--1||o__Lachnospirales--2:capture_phylum_counter=p__Firmicutes--1||p__Firmicutes_A--2:capture_species_counter=s__Butyrivibrio sp015056565--2||s__Halolactibacillus halophilus--1:evalue_avg=6.14e-75:evalue_max=6.14e-75:evalue_min=6.14e-75:evalue_std=0.0:evalue_sum=1.842e-74:gapopen_avg=0.0:gapopen_max=0.0:gapopen_min=0.0:gapopen_std=0.0:gapopen_sum=0.0:gtdb_class_counter=:gtdb_domain_counter=:gtdb_family_counter=:gtdb_genus_counter=:gtdb_order_counter=:gtdb_phylum_counter=:gtdb_species_counter=:heptad_counter=MCP-34H--3:lbd_counter=:length_avg=160.0:length_max=160.0:length_min=160.0:length_std=0.0:length_sum=480.0:mismatch_avg=11.0:mismatch_max=11.0:mismatch_min=11.0:mismatch_std=0.0:mismatch_sum=33.0:name=N1052627:qcovhsp_avg=95.2:qcovhsp_max=95.2:qcovhsp_min=95.2:qcovhsp_std=0.0:qcovhsp_sum=285.6:qend_avg=160.0:qend_max=160.0:qend_min=160.0:qend_std=0.0:qend_sum=480.0:qstart_avg=1.0:qstart_max=1.0:qstart_min=1.0:qstart_std=0.0:qstart_sum=3.0:ref_name_counter=GB_GCA_018598175.1_protein.faa_JAHESE010000002.1_193@PF00015_full_PFAM.478.682--3:scovhsp_avg=78.4:scovhsp_max=78.4:scovhsp_min=78.4:scovhsp_std=0.0:scovhsp_sum=235.20000000000002:send_avg=163.0:send_max=163.0:send_min=163.0:send_std=0.0:send_sum=489.0:sstart_avg=4.0:sstart_max=4.0:sstart_min=4.0:sstart_std=0.0:sstart_sum=12.0],942dac56-fe98-5703-9a4f-971918483a82_3@MCPsignal.534.702:0[&&NHX:Sample=rhizpot1:Type=capture:besthit=93.1:bitscore=224.0:capture_class=c__Gammaproteobacteria:capture_domain=d__Bacteria:capture_family=f__Burkholderiaceae:capture_genus=g__Aquabacterium:capture_order=o__Burkholderiales:capture_phylum=p__Proteobacteria:capture_species=s__Aquabacterium sp903894125:evalue=6.14e-75:gapopen=0.0:heptad=MCP-34H:length=160.0:mismatch=11.0:qcovhsp=95.2:qend=160.0:qstart=1.0:ref_name=GB_GCA_018598175.1_protein.faa_JAHESE010000002.1_193@PF00015_full_PFAM.478.682:scovhsp=78.4:send=163.0:sstart=4.0])0:0[&&NHX:Sample_counter=rhizpot1--4:Type_counter=capture--4:besthit_avg=93.1:besthit_max=93.1:besthit_min=93.1:besthit_std=0.0:besthit_sum=372.4:bitscore_avg=224.0:bitscore_max=224.0:bitscore_min=224.0:bitscore_std=0.0:bitscore_sum=896.0:capture_class_counter=c__Bacilli--1||c__Clostridia--2||c__Gammaproteobacteria--1:capture_domain_counter=d__Bacteria--4:capture_family_counter=f__Amphibacillaceae--1||f__Burkholderiaceae--1||f__Lachnospiraceae--2:capture_genus_counter=g__Aquabacterium--1||g__Butyrivibrio--2||g__Halolactibacillus--1:capture_order_counter=o__Bacillales_D--1||o__Burkholderiales--1||o__Lachnospirales--2:capture_phylum_counter=p__Firmicutes--1||p__Firmicutes_A--2||p__Proteobacteria--1:capture_species_counter=s__Aquabacterium sp903894125--1||s__Butyrivibrio sp015056565--2||s__Halolactibacillus halophilus--1:evalue_avg=6.14e-75:evalue_max=6.14e-75:evalue_min=6.14e-75:evalue_std=0.0:evalue_sum=2.456e-74:gapopen_avg=0.0:gapopen_max=0.0:gapopen_min=0.0:gapopen_std=0.0:gapopen_sum=0.0:gtdb_class_counter=:gtdb_domain_counter=:gtdb_family_counter=:gtdb_genus_counter=:gtdb_order_counter=:gtdb_phylum_counter=:gtdb_species_counter=:heptad_counter=MCP-34H--4:lbd_counter=:length_avg=160.0:length_max=160.0:length_min=160.0:length_std=0.0:length_sum=640.0:mismatch_avg=11.0:mismatch_max=11.0:mismatch_min=11.0:mismatch_std=0.0:mismatch_sum=44.0:name=N1052629:qcovhsp_avg=95.2:qcovhsp_max=95.2:qcovhsp_min=95.2:qcovhsp_std=0.0:qcovhsp_sum=380.8:qend_avg=160.0:qend_max=160.0:qend_min=160.0:qend_std=0.0:qend_sum=640.0:qstart_avg=1.0:qstart_max=1.0:qstart_min=1.0:qstart_std=0.0:qstart_sum=4.0:ref_name_counter=GB_GCA_018598175.1_protein.faa_JAHESE010000002.1_193@PF00015_full_PFAM.478.682--4:scovhsp_avg=78.4:scovhsp_max=78.4:scovhsp_min=78.4:scovhsp_std=0.0:scovhsp_sum=313.6:send_avg=163.0:send_max=163.0:send_min=163.0:send_std=0.0:send_sum=652.0:sstart_avg=4.0:sstart_max=4.0:sstart_min=4.0:sstart_std=0.0:sstart_sum=16.0],13c8d170-d9b7-4164-8e7b-b2a805a5bb82_4@MCPsignal.92.260:0[&&NHX:Sample=rhizpot3:Type=capture:besthit=93.1:bitscore=224.0:capture_class=c__Gammaproteobacteria:capture_domain=d__Bacteria:capture_family=f__Nitrosomonadaceae:capture_genus=g__Nitrosomonas:capture_order=o__Burkholderiales:capture_phylum=p__Proteobacteria:capture_species=s__Nitrosomonas sp005779435:evalue=6.14e-75:gapopen=0.0:heptad=MCP-34H:length=160.0:mismatch=11.0:qcovhsp=95.2:qend=160.0:qstart=1.0:ref_name=GB_GCA_018598175.1_protein.faa_JAHESE010000002.1_193@PF00015_full_PFAM.478.682:scovhsp=78.4:send=163.0:sstart=4.0]):5e-09[&&NHX:Sample_counter=rhizpot1--4||rhizpot3--1:Type_counter=capture--5:besthit_avg=93.1:besthit_max=93.1:besthit_min=93.1:besthit_std=0.0:besthit_sum=465.5:bitscore_avg=224.0:bitscore_max=224.0:bitscore_min=224.0:bitscore_std=0.0:bitscore_sum=1120.0:capture_class_counter=c__Bacilli--1||c__Clostridia--2||c__Gammaproteobacteria--2:capture_domain_counter=d__Bacteria--5:capture_family_counter=f__Amphibacillaceae--1||f__Burkholderiaceae--1||f__Lachnospiraceae--2||f__Nitrosomonadaceae--1:capture_genus_counter=g__Aquabacterium--1||g__Butyrivibrio--2||g__Halolactibacillus--1||g__Nitrosomonas--1:capture_order_counter=o__Bacillales_D--1||o__Burkholderiales--2||o__Lachnospirales--2:capture_phylum_counter=p__Firmicutes--1||p__Firmicutes_A--2||p__Proteobacteria--2:capture_species_counter=s__Aquabacterium sp903894125--1||s__Butyrivibrio sp015056565--2||s__Halolactibacillus halophilus--1||s__Nitrosomonas sp005779435--1:evalue_avg=6.14e-75:evalue_max=6.14e-75:evalue_min=6.14e-75:evalue_std=0.0:evalue_sum=3.07e-74:gapopen_avg=0.0:gapopen_max=0.0:gapopen_min=0.0:gapopen_std=0.0:gapopen_sum=0.0:gtdb_class_counter=:gtdb_domain_counter=:gtdb_family_counter=:gtdb_genus_counter=:gtdb_order_counter=:gtdb_phylum_counter=:gtdb_species_counter=:heptad_counter=MCP-34H--5:lbd_counter=:length_avg=160.0:length_max=160.0:length_min=160.0:length_std=0.0:length_sum=800.0:mismatch_avg=11.0:mismatch_max=11.0:mismatch_min=11.0:mismatch_std=0.0:mismatch_sum=55.0:name=N1052631:qcovhsp_avg=95.2:qcovhsp_max=95.2:qcovhsp_min=95.2:qcovhsp_std=0.0:qcovhsp_sum=476.0:qend_avg=160.0:qend_max=160.0:qend_min=160.0:qend_std=0.0:qend_sum=800.0:qstart_avg=1.0:qstart_max=1.0:qstart_min=1.0:qstart_std=0.0:qstart_sum=5.0:ref_name_counter=GB_GCA_018598175.1_protein.faa_JAHESE010000002.1_193@PF00015_full_PFAM.478.682--5:scovhsp_avg=78.4:scovhsp_max=78.4:scovhsp_min=78.4:scovhsp_std=0.0:scovhsp_sum=392.0:send_avg=163.0:send_max=163.0:send_min=163.0:send_std=0.0:send_sum=815.0:sstart_avg=4.0:sstart_max=4.0:sstart_min=4.0:sstart_std=0.0:sstart_sum=20.0])0:5e-09[&&NHX:Sample_counter=rhizpot1--10||rhizpot3--2:Type_counter=capture--12:besthit_avg=92.95714285714287:besthit_max=93.7:besthit_min=91.5:besthit_std=0.6803360514166087:besthit_sum=650.7:bitscore_avg=203.0:bitscore_max=224.0:bitscore_min=148.0:bitscore_std=35.89336057453151:bitscore_sum=1421.0:capture_class_counter=c__Bacilli--1||c__Clostridia--6||c__Gammaproteobacteria--5:capture_domain_counter=d__Bacteria--12:capture_family_counter=f__Amphibacillaceae--1||f__Burkholderiaceae--3||f__Lachnospiraceae--6||f__Nitrosomonadaceae--1||f__Xanthomonadaceae--1:capture_genus_counter=g__Aquabacterium--3||g__Butyrivibrio--6||g__Halolactibacillus--1||g__Nitrosomonas--1||g__Stenotrophomonas--1:capture_order_counter=o__Bacillales_D--1||o__Burkholderiales--4||o__Lachnospirales--6||o__Xanthomonadales--1:capture_phylum_counter=p__Firmicutes--1||p__Firmicutes_A--6||p__Proteobacteria--5:capture_species_counter=s__Aquabacterium sp903894125--3||s__Butyrivibrio sp015056565--6||s__Halolactibacillus halophilus--1||s__Nitrosomonas sp005779435--1||s__Stenotrophomonas maltophilia_AB--1:evalue_avg=2.2661428571428573e-48:evalue_max=1.57e-47:evalue_min=6.14e-75:evalue_std=5.924085651771404e-48:evalue_sum=1.5863e-47:gapopen_avg=0.0:gapopen_max=0.0:gapopen_min=0.0:gapopen_std=0.0:gapopen_sum=0.0:gtdb_class_counter=:gtdb_domain_counter=:gtdb_family_counter=:gtdb_genus_counter=:gtdb_order_counter=:gtdb_phylum_counter=:gtdb_species_counter=:heptad_counter=MCP-34H--12:lbd_counter=:length_avg=141.28571428571428:length_max=160.0:length_min=94.0:length_std=31.962031045780375:length_sum=989.0:mismatch_avg=9.857142857142858:mismatch_max=11.0:mismatch_min=6.0:mismatch_std=2.0354009783964293:mismatch_sum=69.0:name=N1052632:qcovhsp_avg=96.41428571428571:qcovhsp_max=100.0:qcovhsp_min=95.2:qcovhsp_std=2.0979581910582894:qcovhsp_sum=674.9:qend_avg=141.28571428571428:qend_max=160.0:qend_min=94.0:qend_std=31.962031045780375:qend_sum=989.0:qstart_avg=1.0:qstart_max=1.0:qstart_min=1.0:qstart_std=0.0:qstart_sum=7.0:ref_name_counter=GB_GCA_018598175.1_protein.faa_JAHESE010000002.1_193@PF00015_full_PFAM.478.682--5||GB_GCA_018598185.1_protein.faa_JAHESC010000008.1_1@PF00015_full_PFAM.478.576--2:scovhsp_avg=83.54285714285713:scovhsp_max=96.9:scovhsp_min=78.4:scovhsp_std=8.787843334754578:scovhsp_sum=584.8:send_avg=144.42857142857142:send_max=163.0:send_min=98.0:send_std=31.71675237082733:send_sum=1011.0:sstart_avg=4.142857142857143:sstart_max=5.0:sstart_min=4.0:sstart_std=0.37796447300922725:sstart_sum=29.0])0.919:5e-09[&&NHX:Sample_counter=rhizpot1--12||rhizpot2--1||rhizpot3--4:Type_counter=capture--17:besthit_avg=92.25:besthit_max=93.7:besthit_min=85.6:besthit_std=2.419021840882523:besthit_sum=922.5:bitscore_avg=193.5:bitscore_max=230.0:bitscore_min=131.0:bitscore_std=41.150806661460344:bitscore_sum=1935.0:capture_class_counter=c__Bacilli--1||c__Clostridia--8||c__Gammaproteobacteria--8:capture_domain_counter=d__Bacteria--17:capture_family_counter=f__Amphibacillaceae--1||f__Burkholderiaceae--4||f__Lachnospiraceae--8||f__Nitrosomonadaceae--1||f__Xanthomonadaceae--3:capture_genus_counter=g__Aquabacterium--4||g__Butyrivibrio--8||g__Halolactibacillus--1||g__Nitrosomonas--1||g__Stenotrophomonas--3:capture_order_counter=o__Bacillales_D--1||o__Burkholderiales--5||o__Lachnospirales--8||o__Xanthomonadales--3:capture_phylum_counter=p__Firmicutes--1||p__Firmicutes_A--8||p__Proteobacteria--8:capture_species_counter=s__Aquabacterium sp903894125--4||s__Butyrivibrio sp015056565--8||s__Halolactibacillus halophilus--1||s__Nitrosomonas sp005779435--1||s__Stenotrophomonas maltophilia_AB--3:evalue_avg=4.7100016047999995e-42:evalue_max=4.71e-41:evalue_min=1.86e-77:evalue_std=1.4894327215524635e-41:evalue_sum=4.710001604799999e-41:gapopen_avg=0.0:gapopen_max=0.0:gapopen_min=0.0:gapopen_std=0.0:gapopen_sum=0.0:gtdb_class_counter=:gtdb_domain_counter=:gtdb_family_counter=:gtdb_genus_counter=:gtdb_order_counter=:gtdb_phylum_counter=:gtdb_species_counter=:heptad_counter=MCP-34H--17:lbd_counter=:length_avg=132.4:length_max=160.0:length_min=80.0:length_std=35.88314367499035:length_sum=1324.0:mismatch_avg=10.4:mismatch_max=23.0:mismatch_min=6.0:mismatch_std=4.993328882953068:mismatch_sum=104.0:name=N1052633:qcovhsp_avg=96.46000000000001:qcovhsp_max=100.0:qcovhsp_min=95.2:qcovhsp_std=1.8105861543219146:qcovhsp_sum=964.6:qend_avg=132.4:qend_max=160.0:qend_min=80.0:qend_std=35.88314367499035:qend_sum=1324.0:qstart_avg=1.0:qstart_max=1.0:qstart_min=1.0:qstart_std=0.0:qstart_sum=10.0:ref_name_counter=GB_GCA_018598175.1_protein.faa_JAHESE010000002.1_193@PF00015_full_PFAM.478.682--5||GB_GCA_018598185.1_protein.faa_JAHESC010000008.1_1@PF00015_full_PFAM.478.576--4||RS_GCF_016735595.1_protein.faa_NZ_JAERRB010000011.1_153@PF00015_full_PFAM.475.673--1:scovhsp_avg=84.41:scovhsp_max=96.9:scovhsp_min=78.4:scovhsp_std=8.46921877546369:scovhsp_sum=844.1:send_avg=136.4:send_max=163.0:send_min=93.0:send_std=34.157153147051226:send_sum=1364.0:sstart_avg=5.0:sstart_max=14.0:sstart_min=3.0:sstart_std=3.197221015541813:sstart_sum=50.0])0.036:5e-09[&&NHX:Sample_counter=rhizpot1--14||rhizpot2--1||rhizpot3--4:Type_counter=capture--19:besthit_avg=92.36666666666667:besthit_max=93.7:besthit_min=85.6:besthit_std=2.2174241130125965:besthit_sum=1108.4:bitscore_avg=184.0:bitscore_max=230.0:bitscore_min=127.0:bitscore_std=43.522199142297694:bitscore_sum=2208.0:capture_class_counter=c__Bacilli--1||c__Clostridia--10||c__Gammaproteobacteria--8:capture_domain_counter=d__Bacteria--19:capture_family_counter=f__Amphibacillaceae--1||f__Burkholderiaceae--4||f__Lachnospiraceae--10||f__Nitrosomonadaceae--1||f__Xanthomonadaceae--3:capture_genus_counter=g__Aquabacterium--4||g__Butyrivibrio--10||g__Halolactibacillus--1||g__Nitrosomonas--1||g__Stenotrophomonas--3:capture_order_counter=o__Bacillales_D--1||o__Burkholderiales--5||o__Lachnospirales--10||o__Xanthomonadales--3:capture_phylum_counter=p__Firmicutes--1||p__Firmicutes_A--10||p__Proteobacteria--8:capture_species_counter=s__Aquabacterium sp903894125--4||s__Butyrivibrio sp015056565--10||s__Halolactibacillus halophilus--1||s__Nitrosomonas sp005779435--1||s__Stenotrophomonas maltophilia_AB--3:evalue_avg=7.909167272066667e-41:evalue_max=9.02e-40:evalue_min=1.86e-77:evalue_std=2.595024080594116e-40:evalue_sum=9.49100072648e-40:gapopen_avg=0.0:gapopen_max=0.0:gapopen_min=0.0:gapopen_std=0.0:gapopen_sum=0.0:gtdb_class_counter=:gtdb_domain_counter=:gtdb_family_counter=:gtdb_genus_counter=:gtdb_order_counter=:gtdb_phylum_counter=:gtdb_species_counter=:heptad_counter=MCP-34H--19:lbd_counter=:length_avg=124.41666666666667:length_max=160.0:length_min=77.0:length_std=37.56801912007154:length_sum=1493.0:mismatch_avg=9.666666666666666:mismatch_max=23.0:mismatch_min=5.0:mismatch_std=4.849242365066064:mismatch_sum=116.0:name=N1052634:qcovhsp_avg=97.05000000000003:qcovhsp_max=100.0:qcovhsp_min=95.2:qcovhsp_std=2.140305840507166:qcovhsp_sum=1164.6000000000004:qend_avg=124.41666666666667:qend_max=160.0:qend_min=77.0:qend_std=37.56801912007154:qend_sum=1493.0:qstart_avg=1.0:qstart_max=1.0:qstart_min=1.0:qstart_std=0.0:qstart_sum=12.0:ref_name_counter=GB_GCA_018598175.1_protein.faa_JAHESE010000002.1_193@PF00015_full_PFAM.478.682--5||GB_GCA_018598185.1_protein.faa_JAHESC010000008.1_1@PF00015_full_PFAM.478.576--6||RS_GCF_016735595.1_protein.faa_NZ_JAERRB010000011.1_153@PF00015_full_PFAM.475.673--1:scovhsp_avg=84.71666666666665:scovhsp_max=96.9:scovhsp_min=78.4:scovhsp_std=8.357014836034276:scovhsp_sum=1016.5999999999999:send_avg=128.25:send_max=163.0:send_min=80.0:send_std=36.42957090556566:send_sum=1539.0:sstart_avg=4.833333333333333:sstart_max=14.0:sstart_min=3.0:sstart_std=2.9180732539042804:sstart_sum=58.0],9760487a-4373-49a4-9a0b-bffac3f7cc8d_2@MCPsignal.242.314:5e-09[&&NHX:Sample=rhizpot1:Type=capture:capture_class=c__Clostridia:capture_domain=d__Bacteria:capture_family=f__Lachnospiraceae:capture_genus=g__Butyrivibrio:capture_order=o__Lachnospirales:capture_phylum=p__Firmicutes_A:capture_species=s__Butyrivibrio sp015056565:heptad=MCP-34H])0.815:0.0104998[&&NHX:Sample_counter=rhizpot1--15||rhizpot2--1||rhizpot3--4:Type_counter=capture--20:besthit_avg=92.36666666666667:besthit_max=93.7:besthit_min=85.6:besthit_std=2.2174241130125965:besthit_sum=1108.4:bitscore_avg=184.0:bitscore_max=230.0:bitscore_min=127.0:bitscore_std=43.522199142297694:bitscore_sum=2208.0:capture_class_counter=c__Bacilli--1||c__Clostridia--11||c__Gammaproteobacteria--8:capture_domain_counter=d__Bacteria--20:capture_family_counter=f__Amphibacillaceae--1||f__Burkholderiaceae--4||f__Lachnospiraceae--11||f__Nitrosomonadaceae--1||f__Xanthomonadaceae--3:capture_genus_counter=g__Aquabacterium--4||g__Butyrivibrio--11||g__Halolactibacillus--1||g__Nitrosomonas--1||g__Stenotrophomonas--3:capture_order_counter=o__Bacillales_D--1||o__Burkholderiales--5||o__Lachnospirales--11||o__Xanthomonadales--3:capture_phylum_counter=p__Firmicutes--1||p__Firmicutes_A--11||p__Proteobacteria--8:capture_species_counter=s__Aquabacterium sp903894125--4||s__Butyrivibrio sp015056565--11||s__Halolactibacillus halophilus--1||s__Nitrosomonas sp005779435--1||s__Stenotrophomonas maltophilia_AB--3:evalue_avg=7.909167272066667e-41:evalue_max=9.02e-40:evalue_min=1.86e-77:evalue_std=2.595024080594116e-40:evalue_sum=9.49100072648e-40:gapopen_avg=0.0:gapopen_max=0.0:gapopen_min=0.0:gapopen_std=0.0:gapopen_sum=0.0:gtdb_class_counter=:gtdb_domain_counter=:gtdb_family_counter=:gtdb_genus_counter=:gtdb_order_counter=:gtdb_phylum_counter=:gtdb_species_counter=:heptad_counter=MCP-34H--20:lbd_counter=:length_avg=124.41666666666667:length_max=160.0:length_min=77.0:length_std=37.56801912007154:length_sum=1493.0:mismatch_avg=9.666666666666666:mismatch_max=23.0:mismatch_min=5.0:mismatch_std=4.849242365066064:mismatch_sum=116.0:name=N1052636:qcovhsp_avg=97.05000000000003:qcovhsp_max=100.0:qcovhsp_min=95.2:qcovhsp_std=2.140305840507166:qcovhsp_sum=1164.6000000000004:qend_avg=124.41666666666667:qend_max=160.0:qend_min=77.0:qend_std=37.56801912007154:qend_sum=1493.0:qstart_avg=1.0:qstart_max=1.0:qstart_min=1.0:qstart_std=0.0:qstart_sum=12.0:ref_name_counter=GB_GCA_018598175.1_protein.faa_JAHESE010000002.1_193@PF00015_full_PFAM.478.682--5||GB_GCA_018598185.1_protein.faa_JAHESC010000008.1_1@PF00015_full_PFAM.478.576--6||RS_GCF_016735595.1_protein.faa_NZ_JAERRB010000011.1_153@PF00015_full_PFAM.475.673--1:scovhsp_avg=84.71666666666665:scovhsp_max=96.9:scovhsp_min=78.4:scovhsp_std=8.357014836034276:scovhsp_sum=1016.5999999999999:send_avg=128.25:send_max=163.0:send_min=80.0:send_std=36.42957090556566:send_sum=1539.0:sstart_avg=4.833333333333333:sstart_max=14.0:sstart_min=3.0:sstart_std=2.9180732539042804:sstart_sum=58.0])0.926:0.0224013[&&NHX:Sample_counter=rhizpot1--16||rhizpot2--1||rhizpot3--4:Type_counter=capture--21:besthit_avg=92.3076923076923:besthit_max=93.7:besthit_min=85.6:besthit_std=2.133643807535808:besthit_sum=1200.0:bitscore_avg=181.3846153846154:bitscore_max=230.0:bitscore_min=127.0:bitscore_std=42.723019676240234:bitscore_sum=2358.0:capture_class_counter=c__Bacilli--1||c__Clostridia--11||c__Gammaproteobacteria--9:capture_domain_counter=d__Bacteria--21:capture_family_counter=f__Amphibacillaceae--1||f__Burkholderiaceae--4||f__Lachnospiraceae--11||f__Nitrosomonadaceae--1||f__Pseudomonadaceae--1||f__Xanthomonadaceae--3:capture_genus_counter=g__Aquabacterium--4||g__Butyrivibrio--11||g__Halolactibacillus--1||g__Nitrosomonas--1||g__Pseudomonas_E--1||g__Stenotrophomonas--3:capture_order_counter=o__Bacillales_D--1||o__Burkholderiales--5||o__Lachnospirales--11||o__Pseudomonadales--1||o__Xanthomonadales--3:capture_phylum_counter=p__Firmicutes--1||p__Firmicutes_A--11||p__Proteobacteria--9:capture_species_counter=s__Aquabacterium sp903894125--4||s__Butyrivibrio sp015056565--11||s__Halolactibacillus halophilus--1||s__Nitrosomonas sp005779435--1||s__Pseudomonas_E huaxiensis--1||s__Stenotrophomonas maltophilia_AB--3:evalue_avg=7.30076980036923e-41:evalue_max=9.02e-40:evalue_min=1.86e-77:evalue_std=2.49421129554452e-40:evalue_sum=9.491000740479999e-40:gapopen_avg=0.0:gapopen_max=0.0:gapopen_min=0.0:gapopen_std=0.0:gapopen_sum=0.0:gtdb_class_counter=:gtdb_domain_counter=:gtdb_family_counter=:gtdb_genus_counter=:gtdb_order_counter=:gtdb_phylum_counter=:gtdb_species_counter=:heptad_counter=MCP-34H--21:lbd_counter=:length_avg=122.15384615384616:length_max=160.0:length_min=77.0:length_std=36.88234933281355:length_sum=1588.0:mismatch_avg=9.538461538461538:mismatch_max=23.0:mismatch_min=5.0:mismatch_std=4.665750825883308:mismatch_sum=124.0:name=N1052637:qcovhsp_avg=97.20000000000002:qcovhsp_max=100.0:qcovhsp_min=95.2:qcovhsp_std=2.119355247868243:qcovhsp_sum=1263.6000000000001:qend_avg=122.15384615384616:qend_max=160.0:qend_min=77.0:qend_std=36.88234933281355:qend_sum=1588.0:qstart_avg=1.0:qstart_max=1.0:qstart_min=1.0:qstart_std=0.0:qstart_sum=13.0:ref_name_counter=GB_GCA_018598175.1_protein.faa_JAHESE010000002.1_193@PF00015_full_PFAM.478.682--5||GB_GCA_018598185.1_protein.faa_JAHESC010000008.1_1@PF00015_full_PFAM.478.576--7||RS_GCF_016735595.1_protein.faa_NZ_JAERRB010000011.1_153@PF00015_full_PFAM.475.673--1:scovhsp_avg=85.65384615384616:scovhsp_max=96.9:scovhsp_min=78.4:scovhsp_std=8.685487453660407:scovhsp_sum=1113.5:send_avg=125.92307692307692:send_max=163.0:send_min=80.0:send_std=35.87353141816758:send_sum=1637.0:sstart_avg=4.769230769230769:sstart_max=14.0:sstart_min=3.0:sstart_std=2.803386230788465:sstart_sum=62.0],(97e48691-3122-44b3-8796-ee60c61e99e1_2@MCPsignal.33.156:0.0141521[&&NHX:Sample=rhiztom1:Type=capture:capture_class=c__Halanaerobiia:capture_domain=d__Bacteria:capture_family=f__Halanaerobiaceae:capture_genus=g__Halanaerobium:capture_order=o__Halanaerobiales:capture_phylum=p__Firmicutes_F:capture_species=s__Halanaerobium salsuginis:heptad=MCP-34H],(GB_GCA_018598585.1_protein.faa_JAHESD010000033.1_3@PF00015_full_PFAM.482.677:0.0263706[&&NHX:Type=GTDB:gtdb_class=c__Bacteroidia:gtdb_domain=d__Bacteria:gtdb_family=f__Cyclobacteriaceae:gtdb_genus=g__PWU20:gtdb_order=o__Cytophagales:gtdb_phylum=p__Bacteroidota:gtdb_species=s__PWU20 sp018598585:heptad=MCP-34H:species=d__Bacteria_p__Bacteroidota_c__Bacteroidia_o__Cytophagales_f__Cyclobacteriaceae_g__PWU20_s__PWU20 sp018598585],RS_GCF_003286915.1_protein.faa_NZ_QMFY01000006.1_32@PF00015_full_PFAM.469.677:0.0102042[&&NHX:Type=GTDB:gtdb_class=c__Bacteroidia:gtdb_domain=d__Bacteria:gtdb_family=f__Cyclobacteriaceae:gtdb_genus=g__Ohtaekwangia:gtdb_order=o__Cytophagales:gtdb_phylum=p__Bacteroidota:gtdb_species=s__Ohtaekwangia flava:heptad=MCP-34H:species=d__Bacteria_p__Bacteroidota_c__Bacteroidia_o__Cytophagales_f__Cyclobacteriaceae_g__Ohtaekwangia_s__Ohtaekwangia flava])0:5e-09[&&NHX:Sample_counter=:Type_counter=GTDB--2:capture_class_counter=:capture_domain_counter=:capture_family_counter=:capture_genus_counter=:capture_order_counter=:capture_phylum_counter=:capture_species_counter=:evoltype=D:gtdb_class_counter=c__Bacteroidia--2:gtdb_domain_counter=d__Bacteria--2:gtdb_family_counter=f__Cyclobacteriaceae--2:gtdb_genus_counter=g__Ohtaekwangia--1||g__PWU20--1:gtdb_order_counter=o__Cytophagales--2:gtdb_phylum_counter=p__Bacteroidota--2:gtdb_species_counter=s__Ohtaekwangia flava--1||s__PWU20 sp018598585--1:heptad_counter=MCP-34H--2:lbd_counter=:lca=d__Bacteria:lca_tree=f__Cyclobacteriaceae:name=N1052641:ref_name_counter=])0:5e-09[&&NHX:Sample_counter=rhiztom1--1:Type_counter=GTDB--2||capture--1:capture_class_counter=c__Halanaerobiia--1:capture_domain_counter=d__Bacteria--1:capture_family_counter=f__Halanaerobiaceae--1:capture_genus_counter=g__Halanaerobium--1:capture_order_counter=o__Halanaerobiales--1:capture_phylum_counter=p__Firmicutes_F--1:capture_species_counter=s__Halanaerobium salsuginis--1:gtdb_class_counter=c__Bacteroidia--2:gtdb_domain_counter=d__Bacteria--2:gtdb_family_counter=f__Cyclobacteriaceae--2:gtdb_genus_counter=g__Ohtaekwangia--1||g__PWU20--1:gtdb_order_counter=o__Cytophagales--2:gtdb_phylum_counter=p__Bacteroidota--2:gtdb_species_counter=s__Ohtaekwangia flava--1||s__PWU20 sp018598585--1:heptad_counter=MCP-34H--3:lbd_counter=:lca_tree=f__Cyclobacteriaceae:name=N1052642:ref_name_counter=])0.854:0.0180051[&&NHX:Sample_counter=rhizpot1--16||rhizpot2--1||rhizpot3--4||rhiztom1--1:Type_counter=GTDB--2||capture--22:besthit_avg=92.30769230769232:besthit_max=93.7:besthit_min=85.6:besthit_std=2.1336438075358086:besthit_sum=1200.0000000000002:bitscore_avg=181.3846153846154:bitscore_max=230.0:bitscore_min=127.0:bitscore_std=42.723019676240234:bitscore_sum=2358.0:capture_class_counter=c__Bacilli--1||c__Clostridia--11||c__Gammaproteobacteria--9||c__Halanaerobiia--1:capture_domain_counter=d__Bacteria--22:capture_family_counter=f__Amphibacillaceae--1||f__Burkholderiaceae--4||f__Halanaerobiaceae--1||f__Lachnospiraceae--11||f__Nitrosomonadaceae--1||f__Pseudomonadaceae--1||f__Xanthomonadaceae--3:capture_genus_counter=g__Aquabacterium--4||g__Butyrivibrio--11||g__Halanaerobium--1||g__Halolactibacillus--1||g__Nitrosomonas--1||g__Pseudomonas_E--1||g__Stenotrophomonas--3:capture_order_counter=o__Bacillales_D--1||o__Burkholderiales--5||o__Halanaerobiales--1||o__Lachnospirales--11||o__Pseudomonadales--1||o__Xanthomonadales--3:capture_phylum_counter=p__Firmicutes--1||p__Firmicutes_A--11||p__Firmicutes_F--1||p__Proteobacteria--9:capture_species_counter=s__Aquabacterium sp903894125--4||s__Butyrivibrio sp015056565--11||s__Halanaerobium salsuginis--1||s__Halolactibacillus halophilus--1||s__Nitrosomonas sp005779435--1||s__Pseudomonas_E huaxiensis--1||s__Stenotrophomonas maltophilia_AB--3:evalue_avg=7.30076980036923e-41:evalue_max=9.02e-40:evalue_min=1.86e-77:evalue_std=2.49421129554452e-40:evalue_sum=9.491000740479999e-40:gapopen_avg=0.0:gapopen_max=0.0:gapopen_min=0.0:gapopen_std=0.0:gapopen_sum=0.0:gtdb_class_counter=c__Bacteroidia--2:gtdb_domain_counter=d__Bacteria--2:gtdb_family_counter=f__Cyclobacteriaceae--2:gtdb_genus_counter=g__Ohtaekwangia--1||g__PWU20--1:gtdb_order_counter=o__Cytophagales--2:gtdb_phylum_counter=p__Bacteroidota--2:gtdb_species_counter=s__Ohtaekwangia flava--1||s__PWU20 sp018598585--1:heptad_counter=MCP-34H--24:lbd_counter=:lca_tree=f__Cyclobacteriaceae:length_avg=122.15384615384616:length_max=160.0:length_min=77.0:length_std=36.88234933281355:length_sum=1588.0:mismatch_avg=9.538461538461538:mismatch_max=23.0:mismatch_min=5.0:mismatch_std=4.665750825883308:mismatch_sum=124.0:name=N1052643:qcovhsp_avg=97.20000000000003:qcovhsp_max=100.0:qcovhsp_min=95.2:qcovhsp_std=2.1193552478682434:qcovhsp_sum=1263.6000000000004:qend_avg=122.15384615384616:qend_max=160.0:qend_min=77.0:qend_std=36.88234933281355:qend_sum=1588.0:qstart_avg=1.0:qstart_max=1.0:qstart_min=1.0:qstart_std=0.0:qstart_sum=13.0:ref_name_counter=GB_GCA_018598175.1_protein.faa_JAHESE010000002.1_193@PF00015_full_PFAM.478.682--5||GB_GCA_018598185.1_protein.faa_JAHESC010000008.1_1@PF00015_full_PFAM.478.576--7||RS_GCF_016735595.1_protein.faa_NZ_JAERRB010000011.1_153@PF00015_full_PFAM.475.673--1:scovhsp_avg=85.65384615384616:scovhsp_max=96.9:scovhsp_min=78.4:scovhsp_std=8.685487453660407:scovhsp_sum=1113.5:send_avg=125.92307692307692:send_max=163.0:send_min=80.0:send_std=35.87353141816758:send_sum=1637.0:sstart_avg=4.769230769230769:sstart_max=14.0:sstart_min=3.0:sstart_std=2.803386230788465:sstart_sum=62.0])0.928:0.0354709[&&NHX:Sample_counter=rhizpot1--16||rhizpot2--1||rhizpot3--4||rhiztom1--4||rhiztom2--3||rhiztom3--1:Type_counter=GTDB--5||capture--29:besthit_avg=93.2421052631579:besthit_max=98.9:besthit_min=85.6:besthit_std=2.5118200106858533:besthit_sum=1771.6000000000001:bitscore_avg=183.05263157894737:bitscore_max=231.0:bitscore_min=124.0:bitscore_std=42.344452193633906:bitscore_sum=3478.0:capture_class_counter=c__Bacilli--1||c__Clostridia--15||c__Gammaproteobacteria--11||c__Halanaerobiia--2:capture_domain_counter=d__Bacteria--29:capture_family_counter=f__Alteromonadaceae--2||f__Amphibacillaceae--1||f__Burkholderiaceae--4||f__Gottschalkiaceae--4||f__Halanaerobiaceae--2||f__Lachnospiraceae--11||f__Nitrosomonadaceae--1||f__Pseudomonadaceae--1||f__Xanthomonadaceae--3:capture_genus_counter=g__Aquabacterium--4||g__Butyrivibrio--11||g__Gottschalkia--4||g__Halanaerobium--2||g__Halolactibacillus--1||g__Nitrosomonas--1||g__Pseudomonas_E--1||g__Stenotrophomonas--3||g__XY-R5--2:capture_order_counter=o__Bacillales_D--1||o__Burkholderiales--5||o__Enterobacterales--2||o__Halanaerobiales--2||o__Lachnospirales--11||o__Pseudomonadales--1||o__Tissierellales--4||o__Xanthomonadales--3:capture_phylum_counter=p__Firmicutes--1||p__Firmicutes_A--15||p__Firmicutes_F--2||p__Proteobacteria--11:capture_species_counter=s__Aquabacterium sp903894125--4||s__Butyrivibrio sp015056565--11||s__Gottschalkia acidurici--4||s__Halanaerobium salsuginis--2||s__Halolactibacillus halophilus--1||s__Nitrosomonas sp005779435--1||s__Pseudomonas_E huaxiensis--1||s__Stenotrophomonas maltophilia_AB--3||s__XY-R5 sp001660395--2:evalue_avg=2.0207847372327404e-38:evalue_max=3.83e-37:evalue_min=1.54e-77:evalue_std=8.785437161366268e-38:evalue_sum=3.839491000742207e-37:gapopen_avg=0.0:gapopen_max=0.0:gapopen_min=0.0:gapopen_std=0.0:gapopen_sum=0.0:gtdb_class_counter=c__Bacteroidia--5:gtdb_domain_counter=d__Bacteria--5:gtdb_family_counter=f__Cyclobacteriaceae--5:gtdb_genus_counter=g__Ohtaekwangia--3||g__PWU20--2:gtdb_order_counter=o__Cytophagales--5:gtdb_phylum_counter=p__Bacteroidota--5:gtdb_species_counter=s__Ohtaekwangia flava--1||s__Ohtaekwangia sp018598175--1||s__Ohtaekwangia sp018598185--1||s__PWU20 sp018598225--1||s__PWU20 sp018598585--1:heptad_counter=MCP-34H--34:lbd_counter=:lca_tree=f__Cyclobacteriaceae:length_avg=125.6842105263158:length_max=160.0:length_min=77.0:length_std=33.990280688551984:length_sum=2388.0:mismatch_avg=8.631578947368421:mismatch_max=23.0:mismatch_min=1.0:mismatch_std=4.487148640726827:mismatch_sum=164.0:name=N1052644:qcovhsp_avg=97.42105263157895:qcovhsp_max=100.0:qcovhsp_min=95.2:qcovhsp_std=2.1392051866077164:qcovhsp_sum=1851.0:qend_avg=125.6842105263158:qend_max=160.0:qend_min=77.0:qend_std=33.990280688551984:qend_sum=2388.0:qstart_avg=1.0:qstart_max=1.0:qstart_min=1.0:qstart_std=0.0:qstart_sum=19.0:ref_name_counter=GB_GCA_018598175.1_protein.faa_JAHESE010000002.1_193@PF00015_full_PFAM.478.682--10||GB_GCA_018598185.1_protein.faa_JAHESC010000008.1_1@PF00015_full_PFAM.478.576--7||GB_GCA_018598225.1_protein.faa_JAHESF010000045.1_14@PF00015_full_PFAM.478.662--1||RS_GCF_016735595.1_protein.faa_NZ_JAERRB010000011.1_153@PF00015_full_PFAM.475.673--1:scovhsp_avg=79.51052631578949:scovhsp_max=96.9:scovhsp_min=51.6:scovhsp_std=13.415906592832345:scovhsp_sum=1510.7000000000003:send_avg=131.1578947368421:send_max=163.0:send_min=80.0:send_std=32.251206967758485:send_sum=2492.0:sstart_avg=6.473684210526316:sstart_max=33.0:sstart_min=3.0:sstart_std=7.034584573161308:sstart_sum=123.0])0.813:0.0544346[&&NHX:Sample_counter=rhizpot1--18||rhizpot2--1||rhizpot3--5||rhiztom1--5||rhiztom2--4||rhiztom3--5:Type_counter=GTDB--7||capture--38:besthit_avg=92.70952380952382:besthit_max=98.9:besthit_min=85.6:besthit_std=2.98795996658335:besthit_sum=1946.9:bitscore_avg=182.33333333333334:bitscore_max=231.0:bitscore_min=124.0:bitscore_std=40.859923315313914:bitscore_sum=3829.0:capture_class_counter=c__Bacilli--6||c__Clostridia--15||c__Gammaproteobacteria--13||c__Halanaerobiia--3||c__Spirochaetia--1:capture_domain_counter=d__Bacteria--38:capture_family_counter=f__Alteromonadaceae--2||f__Amphibacillaceae--2||f__Burkholderiaceae--4||f__Gottschalkiaceae--4||f__Halanaerobiaceae--2||f__Halobacteroidaceae--1||f__JCM-10596--1||f__Lachnospiraceae--11||f__Nitrosomonadaceae--1||f__Planococcaceae--3||f__Pseudomonadaceae--1||f__Spirochaetaceae_B--1||f__Vibrionaceae--1||f__Xanthomonadaceae--4:capture_genus_counter=g__Aquabacterium--4||g__Bacillus_AT--1||g__Butyrivibrio--11||g__Gottschalkia--4||g__Halanaerobium--2||g__Halolactibacillus--1||g__Lysinibacillus--3||g__Nitrosomonas--1||g__Orenia--1||g__Paraliobacillus_A--1||g__Photobacterium--1||g__Pseudomonas_E--1||g__Spirochaeta_F--1||g__Stenotrophomonas--4||g__XY-R5--2:capture_order_counter=o__Bacillales_A--3||o__Bacillales_D--2||o__Burkholderiales--5||o__Caldalkalibacillales--1||o__Enterobacterales--3||o__Halanaerobiales--2||o__Halobacteroidales--1||o__Lachnospirales--11||o__Pseudomonadales--1||o__Spirochaetales_E--1||o__Tissierellales--4||o__Xanthomonadales--4:capture_phylum_counter=p__Firmicutes--6||p__Firmicutes_A--15||p__Firmicutes_F--3||p__Proteobacteria--13||p__Spirochaetota--1:capture_species_counter=s__Aquabacterium sp903894125--4||s__Bacillus_AT mannanilyticus--1||s__Butyrivibrio sp015056565--11||s__Gottschalkia acidurici--4||s__Halanaerobium salsuginis--2||s__Halolactibacillus halophilus--1||s__Lysinibacillus parviboronicapiens--3||s__Nitrosomonas sp005779435--1||s__Orenia metallireducens_B--1||s__Paraliobacillus_A quinghaiensis--1||s__Photobacterium chitinilyticum--1||s__Pseudomonas_E huaxiensis--1||s__Spirochaeta_F sp016744925--1||s__Stenotrophomonas maltophilia--1||s__Stenotrophomonas maltophilia_AB--3||s__XY-R5 sp001660395--2:evalue_avg=1.828329047992384e-38:evalue_max=3.83e-37:evalue_min=1.54e-77:evalue_std=8.356732701725336e-38:evalue_sum=3.839491000784006e-37:gapopen_avg=0.0:gapopen_max=0.0:gapopen_min=0.0:gapopen_std=0.0:gapopen_sum=0.0:gtdb_class_counter=c__Bacteroidia--7:gtdb_domain_counter=d__Bacteria--7:gtdb_family_counter=f__Cyclobacteriaceae--7:gtdb_genus_counter=g__Chryseolinea--1||g__JAEUUG01--1||g__Ohtaekwangia--3||g__PWU20--2:gtdb_order_counter=o__Cytophagales--7:gtdb_phylum_counter=p__Bacteroidota--7:gtdb_species_counter=s__Chryseolinea sp016735595--1||s__JAEUUG01 sp016787565--1||s__Ohtaekwangia flava--1||s__Ohtaekwangia sp018598175--1||s__Ohtaekwangia sp018598185--1||s__PWU20 sp018598225--1||s__PWU20 sp018598585--1:heptad_counter=MCP-34H--45:lbd_counter=:lca_tree=f__Cyclobacteriaceae:length_avg=126.42857142857143:length_max=160.0:length_min=77.0:length_std=33.39995722837296:length_sum=2655.0:mismatch_avg=9.428571428571429:mismatch_max=23.0:mismatch_min=1.0:mismatch_std=5.296899362565128:mismatch_sum=198.0:name=N1052645:qcovhsp_avg=97.3952380952381:qcovhsp_max=100.0:qcovhsp_min=95.2:qcovhsp_std=2.122610701583356:qcovhsp_sum=2045.3000000000002:qend_avg=126.47619047619048:qend_max=160.0:qend_min=77.0:qend_std=33.37157330366527:qend_sum=2656.0:qstart_avg=1.0476190476190477:qstart_max=2.0:qstart_min=1.0:qstart_std=0.21821789023599242:qstart_sum=22.0:ref_name_counter=GB_GCA_016787565.1_protein.faa_JAEUUG010000004.1_515@PF00015_full_PFAM.474.685--1||GB_GCA_018598175.1_protein.faa_JAHESE010000002.1_193@PF00015_full_PFAM.478.682--10||GB_GCA_018598185.1_protein.faa_JAHESC010000008.1_1@PF00015_full_PFAM.478.576--7||GB_GCA_018598225.1_protein.faa_JAHESF010000045.1_14@PF00015_full_PFAM.478.662--1||RS_GCF_016735595.1_protein.faa_NZ_JAERRB010000011.1_153@PF00015_full_PFAM.475.673--2:scovhsp_avg=78.11904761904763:scovhsp_max=96.9:scovhsp_min=51.6:scovhsp_std=13.899015038757929:scovhsp_sum=1640.5000000000002:send_avg=131.61904761904762:send_max=163.0:send_min=80.0:send_std=31.798547436126995:send_sum=2764.0:sstart_avg=6.190476190476191:sstart_max=33.0:sstart_min=3.0:sstart_std=6.735124702773124:sstart_sum=130.0])0.527:0.0371687[&&NHX:Sample_counter=rhizpot1--19||rhizpot2--1||rhizpot3--5||rhiztom1--6||rhiztom2--5||rhiztom3--10:Type_counter=GTDB--15||capture--46:besthit_avg=92.68695652173913:besthit_max=98.9:besthit_min=85.6:besthit_std=2.864247378191742:besthit_sum=2131.8:bitscore_avg=183.7391304347826:bitscore_max=231.0:bitscore_min=124.0:bitscore_std=39.25003461643447:bitscore_sum=4226.0:capture_class_counter=c__Alphaproteobacteria--1||c__Bacilli--6||c__Clostridia--20||c__Gammaproteobacteria--14||c__Halanaerobiia--3||c__Latescibacteria--1||c__Spirochaetia--1:capture_domain_counter=d__Bacteria--46:capture_family_counter=f__Alteromonadaceae--2||f__Amphibacillaceae--2||f__Burkholderiaceae--4||f__Gottschalkiaceae--4||f__Halanaerobiaceae--2||f__Halobacteroidaceae--1||f__JCM-10596--1||f__Lachnospiraceae--12||f__Latescibacteraceae--1||f__Methylomonadaceae--1||f__Nitrosomonadaceae--1||f__Oscillospiraceae--4||f__Planococcaceae--3||f__Pseudomonadaceae--1||f__Spirochaetaceae_B--1||f__Vibrionaceae--1||f__Xanthobacteraceae--1||f__Xanthomonadaceae--4:capture_genus_counter=g__Aquabacterium--4||g__Avoscillospira_A--4||g__Bacillus_AT--1||g__Butyrivibrio--11||g__Gottschalkia--4||g__Halanaerobium--2||g__Halolactibacillus--1||g__JAFGMP01--1||g__Lysinibacillus--3||g__Methylobacter_A--1||g__Nitrosomonas--1||g__Orenia--1||g__Paraliobacillus_A--1||g__Photobacterium--1||g__Pseudomonas_E--1||g__Rhodopseudomonas--1||g__Spirochaeta_F--1||g__Stenotrophomonas--4||g__UBA3282--1||g__XY-R5--2:capture_order_counter=o__Bacillales_A--3||o__Bacillales_D--2||o__Burkholderiales--5||o__Caldalkalibacillales--1||o__Enterobacterales--3||o__Halanaerobiales--2||o__Halobacteroidales--1||o__Lachnospirales--12||o__Latescibacterales--1||o__Methylococcales--1||o__Oscillospirales--4||o__Pseudomonadales--1||o__Rhizobiales--1||o__Spirochaetales_E--1||o__Tissierellales--4||o__Xanthomonadales--4:capture_phylum_counter=p__Firmicutes--6||p__Firmicutes_A--20||p__Firmicutes_F--3||p__Latescibacterota--1||p__Proteobacteria--15||p__Spirochaetota--1:capture_species_counter=s__Aquabacterium sp903894125--4||s__Avoscillospira_A avistercoris--4||s__Bacillus_AT mannanilyticus--1||s__Butyrivibrio sp015056565--11||s__Gottschalkia acidurici--4||s__Halanaerobium salsuginis--2||s__Halolactibacillus halophilus--1||s__JAFGMP01 sp016927495--1||s__Lysinibacillus parviboronicapiens--3||s__Methylobacter_A sp004299305--1||s__Nitrosomonas sp005779435--1||s__Orenia metallireducens_B--1||s__Paraliobacillus_A quinghaiensis--1||s__Photobacterium chitinilyticum--1||s__Pseudomonas_E huaxiensis--1||s__Rhodopseudomonas palustris_F--1||s__Spirochaeta_F sp016744925--1||s__Stenotrophomonas maltophilia--1||s__Stenotrophomonas maltophilia_AB--3||s__UBA3282 sp002493835--1||s__XY-R5 sp001660395--2:evalue_avg=1.6693439133843504e-38:evalue_max=3.83e-37:evalue_min=1.54e-77:evalue_std=7.985224562498292e-38:evalue_sum=3.839491000784006e-37:gapopen_avg=0.0:gapopen_max=0.0:gapopen_min=0.0:gapopen_std=0.0:gapopen_sum=0.0:gtdb_class_counter=c__Bacteroidia--15:gtdb_domain_counter=d__Bacteria--15:gtdb_family_counter=f__Cyclobacteriaceae--15:gtdb_genus_counter=g__Chryseolinea--1||g__JAEUUG01--1||g__Ohtaekwangia--11||g__PWU20--2:gtdb_order_counter=o__Cytophagales--15:gtdb_phylum_counter=p__Bacteroidota--15:gtdb_species_counter=s__Chryseolinea sp016735595--1||s__JAEUUG01 sp016787565--1||s__Ohtaekwangia flava--1||s__Ohtaekwangia koreensis--1||s__Ohtaekwangia sp002432545--3||s__Ohtaekwangia sp018598175--1||s__Ohtaekwangia sp018598185--1||s__Ohtaekwangia sp902168185--1||s__Ohtaekwangia sp902168205--3||s__PWU20 sp018598225--1||s__PWU20 sp018598585--1:heptad_counter=MCP-34H--61:lbd_counter=:lca_tree=f__Cyclobacteriaceae:length_avg=126.3913043478261:length_max=160.0:length_min=77.0:length_std=31.868678168718322:length_sum=2907.0:mismatch_avg=9.434782608695652:mismatch_max=23.0:mismatch_min=1.0:mismatch_std=5.070647143175404:mismatch_sum=217.0:name=N1052646:qcovhsp_avg=97.3217391304348:qcovhsp_max=100.0:qcovhsp_min=95.2:qcovhsp_std=2.0429382853979368:qcovhsp_sum=2238.4000000000005:qend_avg=126.52173913043478:qend_max=160.0:qend_min=77.0:qend_std=31.841752985688164:qend_sum=2910.0:qstart_avg=1.1304347826086956:qstart_max=2.0:qstart_min=1.0:qstart_std=0.34435022157509093:qstart_sum=26.0:ref_name_counter=GB_GCA_016787565.1_protein.faa_JAEUUG010000004.1_515@PF00015_full_PFAM.474.685--1||GB_GCA_018598175.1_protein.faa_JAHESE010000002.1_193@PF00015_full_PFAM.478.682--10||GB_GCA_018598185.1_protein.faa_JAHESC010000008.1_1@PF00015_full_PFAM.478.576--7||GB_GCA_018598225.1_protein.faa_JAHESF010000045.1_14@PF00015_full_PFAM.478.662--1||GB_GCA_902168205.1_protein.faa_CABHOK010000003.1_1458@PF00015_full_PFAM.483.680--2||RS_GCF_016735595.1_protein.faa_NZ_JAERRB010000011.1_153@PF00015_full_PFAM.475.673--2:scovhsp_avg=76.88695652173915:scovhsp_max=96.9:scovhsp_min=51.6:scovhsp_std=13.880440926577426:scovhsp_sum=1768.4000000000003:send_avg=131.1304347826087:send_max=163.0:send_min=80.0:send_std=30.385858474904357:send_sum=3016.0:sstart_avg=5.739130434782608:sstart_max=33.0:sstart_min=1.0:sstart_std=6.59350500874878:sstart_sum=132.0],((RS_GCF_016775155.1_protein.faa_NZ_JAEUGD010000066.1_476@PF00015_full_PFAM.476.691:0.0688635[&&NHX:Type=GTDB:gtdb_class=c__Bacteroidia:gtdb_domain=d__Bacteria:gtdb_family=f__Cyclobacteriaceae:gtdb_genus=g__Fulvivirga:gtdb_order=o__Cytophagales:gtdb_phylum=p__Bacteroidota:gtdb_species=s__Fulvivirga sp016775155:heptad=MCP-34H:species=d__Bacteria_p__Bacteroidota_c__Bacteroidia_o__Cytophagales_f__Cyclobacteriaceae_g__Fulvivirga_s__Fulvivirga sp016775155],RS_GCF_009711405.1_protein.faa_NZ_SMLW01000604.1_22@PF00015_full_PFAM.476.676:0.0154752[&&NHX:Type=GTDB:gtdb_class=c__Bacteroidia:gtdb_domain=d__Bacteria:gtdb_family=f__Cyclobacteriaceae:gtdb_genus=g__Fulvivirga:gtdb_order=o__Cytophagales:gtdb_phylum=p__Bacteroidota:gtdb_species=s__Fulvivirga kasyanovii:heptad=MCP-34H:species=d__Bacteria_p__Bacteroidota_c__Bacteroidia_o__Cytophagales_f__Cyclobacteriaceae_g__Fulvivirga_s__Fulvivirga kasyanovii])0.852:0.0670044[&&NHX:Sample_counter=:Type_counter=GTDB--2:capture_class_counter=:capture_domain_counter=:capture_family_counter=:capture_genus_counter=:capture_order_counter=:capture_phylum_counter=:capture_species_counter=:evoltype=D:gtdb_class_counter=c__Bacteroidia--2:gtdb_domain_counter=d__Bacteria--2:gtdb_family_counter=f__Cyclobacteriaceae--2:gtdb_genus_counter=g__Fulvivirga--2:gtdb_order_counter=o__Cytophagales--2:gtdb_phylum_counter=p__Bacteroidota--2:gtdb_species_counter=s__Fulvivirga kasyanovii--1||s__Fulvivirga sp016775155--1:heptad_counter=MCP-34H--2:lbd_counter=:lca=d__Bacteria:lca_tree=g__Fulvivirga:name=N1052649:ref_name_counter=],(e7673f56-9c04-43b4-90b7-75915154a9bf_2@MCPsignal.22.66:5e-09[&&NHX:Sample=rhiztom1:Type=capture:capture_class=c__Halanaerobiia:capture_domain=d__Bacteria:capture_family=f__Halanaerobiaceae:capture_genus=g__Halanaerobium:capture_order=o__Halanaerobiales:capture_phylum=p__Firmicutes_F:capture_species=s__Halanaerobium sp003070825:heptad=MCP-34H],((((((GB_GCA_017541145.1_protein.faa_JAFXZT010000156.1_15@PF00015_full_PFAM.441.642:0.228328[&&NHX:Type=GTDB:gtdb_class=c__Bacteroidia:gtdb_domain=d__Bacteria:gtdb_family=f__UBA3824:gtdb_genus=g__UBA3824:gtdb_order=o__Bacteroidales:gtdb_phylum=p__Bacteroidota:gtdb_species=s__UBA3824 sp017541145:heptad=MCP-34H:species=d__Bacteria_p__Bacteroidota_c__Bacteroidia_o__Bacteroidales_f__UBA3824_g__UBA3824_s__UBA3824 sp017541145],((GB_GCA_017544805.1_protein.faa_JAFYDK010000013.1_70@PF00015_full_PFAM.438.602:0.0102701[&&NHX:Type=GTDB:gtdb_class=c__Bacteroidia:gtdb_domain=d__Bacteria:gtdb_family=f__UBA3824:gtdb_genus=g__UBA3824:gtdb_order=o__Bacteroidales:gtdb_phylum=p__Bacteroidota:gtdb_species=s__UBA3824 sp017544805:heptad=MCP-34H:species=d__Bacteria_p__Bacteroidota_c__Bacteroidia_o__Bacteroidales_f__UBA3824_g__UBA3824_s__UBA3824 sp017544805],GB_GCA_017412115.1_protein.faa_JAFPYR010000040.1_74@PF00015_full_PFAM.439.604:0.00371816[&&NHX:Type=GTDB:gtdb_class=c__Bacteroidia:gtdb_domain=d__Bacteria:gtdb_family=f__UBA3824:gtdb_genus=g__UBA3824:gtdb_order=o__Bacteroidales:gtdb_phylum=p__Bacteroidota:gtdb_species=s__UBA3824 sp017412115:heptad=MCP-34H:species=d__Bacteria_p__Bacteroidota_c__Bacteroidia_o__Bacteroidales_f__UBA3824_g__UBA3824_s__UBA3824 sp017412115])0.97:0.0743447[&&NHX:Sample_counter=:Type_counter=GTDB--2:capture_class_counter=:capture_domain_counter=:capture_family_counter=:capture_genus_counter=:capture_order_counter=:capture_phylum_counter=:capture_species_counter=:evoltype=D:gtdb_class_counter=c__Bacteroidia--2:gtdb_domain_counter=d__Bacteria--2:gtdb_family_counter=f__UBA3824--2:gtdb_genus_counter=g__UBA3824--2:gtdb_order_counter=o__Bacteroidales--2:gtdb_phylum_counter=p__Bacteroidota--2:gtdb_species_counter=s__UBA3824 sp017412115--1||s__UBA3824 sp017544805--1:heptad_counter=MCP-34H--2:lbd_counter=:lca=d__Bacteria:lca_tree=g__UBA3824:name=N1052654:ref_name_counter=],(GB_GCA_905233995.1_protein.faa_CAJOGF010000015.1_7@PF00015_full_PFAM.451.642:0.0845348[&&NHX:Type=GTDB:gtdb_class=c__Bacteroidia:gtdb_domain=d__Bacteria:gtdb_family=f__UBA3824:gtdb_genus=g__UBA3824:gtdb_order=o__Bacteroidales:gtdb_phylum=p__Bacteroidota:gtdb_species=s__UBA3824 sp905233995:heptad=MCP-34H:species=d__Bacteria_p__Bacteroidota_c__Bacteroidia_o__Bacteroidales_f__UBA3824_g__UBA3824_s__UBA3824 sp905233995],(GB_GCA_017417315.1_protein.faa_JAFPZK010000016.1_86@PF00015_full_PFAM.452.603:0.0192582[&&NHX:Type=GTDB:gtdb_class=c__Bacteroidia:gtdb_domain=d__Bacteria:gtdb_family=f__UBA3824:gtdb_genus=g__UBA3824:gtdb_order=o__Bacteroidales:gtdb_phylum=p__Bacteroidota:gtdb_species=s__UBA3824 sp017417315:heptad=MCP-34H:species=d__Bacteria_p__Bacteroidota_c__Bacteroidia_o__Bacteroidales_f__UBA3824_g__UBA3824_s__UBA3824 sp017417315],(GB_GCA_017535325.1_protein.faa_JAFXUC010000040.1_10@PF00015_full_PFAM.445.607:0.00939588[&&NHX:Type=GTDB:gtdb_class=c__Bacteroidia:gtdb_domain=d__Bacteria:gtdb_family=f__UBA3824:gtdb_genus=g__UBA3824:gtdb_order=o__Bacteroidales:gtdb_phylum=p__Bacteroidota:gtdb_species=s__UBA3824 sp017535325:heptad=MCP-34H:species=d__Bacteria_p__Bacteroidota_c__Bacteroidia_o__Bacteroidales_f__UBA3824_g__UBA3824_s__UBA3824 sp017535325],GB_GCA_016287995.1_protein.faa_JAEEXW010000365.1_2@PF00015_full_PFAM.438.607:5e-09[&&NHX:Type=GTDB:gtdb_class=c__Bacteroidia:gtdb_domain=d__Bacteria:gtdb_family=f__UBA3824:gtdb_genus=g__UBA3824:gtdb_order=o__Bacteroidales:gtdb_phylum=p__Bacteroidota:gtdb_species=s__UBA3824 sp016287995:heptad=MCP-34H:species=d__Bacteria_p__Bacteroidota_c__Bacteroidia_o__Bacteroidales_f__UBA3824_g__UBA3824_s__UBA3824 sp016287995])0.953:0.0435903[&&NHX:Sample_counter=:Type_counter=GTDB--2:capture_class_counter=:capture_domain_counter=:capture_family_counter=:capture_genus_counter=:capture_order_counter=:capture_phylum_counter=:capture_species_counter=:evoltype=D:gtdb_class_counter=c__Bacteroidia--2:gtdb_domain_counter=d__Bacteria--2:gtdb_family_counter=f__UBA3824--2:gtdb_genus_counter=g__UBA3824--2:gtdb_order_counter=o__Bacteroidales--2:gtdb_phylum_counter=p__Bacteroidota--2:gtdb_species_counter=s__UBA3824 sp016287995--1||s__UBA3824 sp017535325--1:heptad_counter=MCP-34H--2:lbd_counter=:lca=d__Bacteria:lca_tree=g__UBA3824:name=N1052659:ref_name_counter=])0.972:0.0748217[&&NHX:Sample_counter=:Type_counter=GTDB--3:capture_class_counter=:capture_domain_counter=:capture_family_counter=:capture_genus_counter=:capture_order_counter=:capture_phylum_counter=:capture_species_counter=:evoltype=D:gtdb_class_counter=c__Bacteroidia--3:gtdb_domain_counter=d__Bacteria--3:gtdb_family_counter=f__UBA3824--3:gtdb_genus_counter=g__UBA3824--3:gtdb_order_counter=o__Bacteroidales--3:gtdb_phylum_counter=p__Bacteroidota--3:gtdb_species_counter=s__UBA3824 sp016287995--1||s__UBA3824 sp017417315--1||s__UBA3824 sp017535325--1:heptad_counter=MCP-34H--3:lbd_counter=:lca=d__Bacteria:lca_tree=g__UBA3824:name=N1052660:ref_name_counter=])0.99:0.129814[&&NHX:Sample_counter=:Type_counter=GTDB--4:capture_class_counter=:capture_domain_counter=:capture_family_counter=:capture_genus_counter=:capture_order_counter=:capture_phylum_counter=:capture_species_counter=:evoltype=D:gtdb_class_counter=c__Bacteroidia--4:gtdb_domain_counter=d__Bacteria--4:gtdb_family_counter=f__UBA3824--4:gtdb_genus_counter=g__UBA3824--4:gtdb_order_counter=o__Bacteroidales--4:gtdb_phylum_counter=p__Bacteroidota--4:gtdb_species_counter=s__UBA3824 sp016287995--1||s__UBA3824 sp017417315--1||s__UBA3824 sp017535325--1||s__UBA3824 sp905233995--1:heptad_counter=MCP-34H--4:lbd_counter=:lca=d__Bacteria:lca_tree=g__UBA3824:name=N1052661:ref_name_counter=])0.923:0.0783978[&&NHX:Sample_counter=:Type_counter=GTDB--6:capture_class_counter=:capture_domain_counter=:capture_family_counter=:capture_genus_counter=:capture_order_counter=:capture_phylum_counter=:capture_species_counter=:evoltype=D:gtdb_class_counter=c__Bacteroidia--6:gtdb_domain_counter=d__Bacteria--6:gtdb_family_counter=f__UBA3824--6:gtdb_genus_counter=g__UBA3824--6:gtdb_order_counter=o__Bacteroidales--6:gtdb_phylum_counter=p__Bacteroidota--6:gtdb_species_counter=s__UBA3824 sp016287995--1||s__UBA3824 sp017412115--1||s__UBA3824 sp017417315--1||s__UBA3824 sp017535325--1||s__UBA3824 sp017544805--1||s__UBA3824 sp905233995--1:heptad_counter=MCP-34H--6:lbd_counter=:lca=d__Bacteria:lca_tree=g__UBA3824:name=N1052662:ref_name_counter=])0.911:0.0732859[&&NHX:Sample_counter=:Type_counter=GTDB--7:capture_class_counter=:capture_domain_counter=:capture_family_counter=:capture_genus_counter=:capture_order_counter=:capture_phylum_counter=:capture_species_counter=:evoltype=D:gtdb_class_counter=c__Bacteroidia--7:gtdb_domain_counter=d__Bacteria--7:gtdb_family_counter=f__UBA3824--7:gtdb_genus_counter=g__UBA3824--7:gtdb_order_counter=o__Bacteroidales--7:gtdb_phylum_counter=p__Bacteroidota--7:gtdb_species_counter=s__UBA3824 sp016287995--1||s__UBA3824 sp017412115--1||s__UBA3824 sp017417315--1||s__UBA3824 sp017535325--1||s__UBA3824 sp017541145--1||s__UBA3824 sp017544805--1||s__UBA3824 sp905233995--1:heptad_counter=MCP-34H--7:lbd_counter=:lca=d__Bacteria:lca_tree=g__UBA3824:name=N1052663:ref_name_counter=],((((GB_GCA_017541145.1_protein.faa_JAFXZT010000076.1_11@PF00015_full_PFAM.234.419:0.142[&&NHX:Type=GTDB:gtdb_class=c__Bacteroidia:gtdb_domain=d__Bacteria:gtdb_family=f__UBA3824:gtdb_genus=g__UBA3824:gtdb_order=o__Bacteroidales:gtdb_phylum=p__Bacteroidota:gtdb_species=s__UBA3824 sp017541145:heptad=MCP-34H:species=d__Bacteria_p__Bacteroidota_c__Bacteroidia_o__Bacteroidales_f__UBA3824_g__UBA3824_s__UBA3824 sp017541145],(GB_GCA_017544805.1_protein.faa_JAFYDK010000078.1_18@PF00015_full_PFAM.445.599:0.0373305[&&NHX:Type=GTDB:gtdb_class=c__Bacteroidia:gtdb_domain=d__Bacteria:gtdb_family=f__UBA3824:gtdb_genus=g__UBA3824:gtdb_order=o__Bacteroidales:gtdb_phylum=p__Bacteroidota:gtdb_species=s__UBA3824 sp017544805:heptad=MCP-34H:species=d__Bacteria_p__Bacteroidota_c__Bacteroidia_o__Bacteroidales_f__UBA3824_g__UBA3824_s__UBA3824 sp017544805],GB_GCA_017412115.1_protein.faa_JAFPYR010000065.1_22@PF00015_full_PFAM.1.118:0.0303508[&&NHX:Type=GTDB:gtdb_class=c__Bacteroidia:gtdb_domain=d__Bacteria:gtdb_family=f__UBA3824:gtdb_genus=g__UBA3824:gtdb_order=o__Bacteroidales:gtdb_phylum=p__Bacteroidota:gtdb_species=s__UBA3824 sp017412115:heptad=MCP-34H:species=d__Bacteria_p__Bacteroidota_c__Bacteroidia_o__Bacteroidales_f__UBA3824_g__UBA3824_s__UBA3824 sp017412115])0.962:0.0997763[&&NHX:Sample_counter=:Type_counter=GTDB--2:capture_class_counter=:capture_domain_counter=:capture_family_counter=:capture_genus_counter=:capture_order_counter=:capture_phylum_counter=:capture_species_counter=:evoltype=D:gtdb_class_counter=c__Bacteroidia--2:gtdb_domain_counter=d__Bacteria--2:gtdb_family_counter=f__UBA3824--2:gtdb_genus_counter=g__UBA3824--2:gtdb_order_counter=o__Bacteroidales--2:gtdb_phylum_counter=p__Bacteroidota--2:gtdb_species_counter=s__UBA3824 sp017412115--1||s__UBA3824 sp017544805--1:heptad_counter=MCP-34H--2:lbd_counter=:lca=d__Bacteria:lca_tree=g__UBA3824:name=N1052667:ref_name_counter=])0.996:0.215661[&&NHX:Sample_counter=:Type_counter=GTDB--3:capture_class_counter=:capture_domain_counter=:capture_family_counter=:capture_genus_counter=:capture_order_counter=:capture_phylum_counter=:capture_species_counter=:evoltype=D:gtdb_class_counter=c__Bacteroidia--3:gtdb_domain_counter=d__Bacteria--3:gtdb_family_counter=f__UBA3824--3:gtdb_genus_counter=g__UBA3824--3:gtdb_order_counter=o__Bacteroidales--3:gtdb_phylum_counter=p__Bacteroidota--3:gtdb_species_counter=s__UBA3824 sp017412115--1||s__UBA3824 sp017541145--1||s__UBA3824 sp017544805--1:heptad_counter=MCP-34H--3:lbd_counter=:lca=d__Bacteria:lca_tree=g__UBA3824:name=N1052668:ref_name_counter=],((GB_GCA_905233995.1_protein.faa_CAJOGF010000015.1_4@PF00015_full_PFAM.466.505:0.222075,(GB_GCA_905234655.1_protein.faa_CAJOJG010000001.1_4@PF00015_full_PFAM.433.625:0.0939338[&&NHX:Type=GTDB:gtdb_class=c__Bacteroidia:gtdb_domain=d__Bacteria:gtdb_family=f__UBA3824:gtdb_genus=g__UBA3824:gtdb_order=o__Bacteroidales:gtdb_phylum=p__Bacteroidota:gtdb_species=s__UBA3824 sp905234655:heptad=MCP-34H:species=d__Bacteria_p__Bacteroidota_c__Bacteroidia_o__Bacteroidales_f__UBA3824_g__UBA3824_s__UBA3824 sp905234655],(GB_GCA_017964465.1_protein.faa_JAGCRY010000182.1_24@PF00015_full_PFAM.433.666:0.143087[&&NHX:Type=GTDB:gtdb_class=c__Bacteroidia:gtdb_domain=d__Bacteria:gtdb_family=f__UBA3824:gtdb_genus=g__UBA3824:gtdb_order=o__Bacteroidales:gtdb_phylum=p__Bacteroidota:gtdb_species=s__UBA3824 sp017964465:heptad=MCP-34H:species=d__Bacteria_p__Bacteroidota_c__Bacteroidia_o__Bacteroidales_f__UBA3824_g__UBA3824_s__UBA3824 sp017964465],(GB_GCA_002393195.1_protein.faa_DGIK01000029.1_39@PF00015_full_PFAM.443.661:0.0494714[&&NHX:Type=GTDB:gtdb_class=c__Bacteroidia:gtdb_domain=d__Bacteria:gtdb_family=f__UBA3824:gtdb_genus=g__UBA3824:gtdb_order=o__Bacteroidales:gtdb_phylum=p__Bacteroidota:gtdb_species=s__UBA3824 sp002393195:heptad=MCP-34H:species=d__Bacteria_p__Bacteroidota_c__Bacteroidia_o__Bacteroidales_f__UBA3824_g__UBA3824_s__UBA3824 sp002393195],GB_GCA_017530465.1_protein.faa_JAFXMJ010000454.1_3@PF00015_full_PFAM.446.604:0.00939194[&&NHX:Type=GTDB:gtdb_class=c__Bacteroidia:gtdb_domain=d__Bacteria:gtdb_family=f__UBA3824:gtdb_genus=g__UBA3824:gtdb_order=o__Bacteroidales:gtdb_phylum=p__Bacteroidota:gtdb_species=s__UBA3824 sp017530465:heptad=MCP-34H:species=d__Bacteria_p__Bacteroidota_c__Bacteroidia_o__Bacteroidales_f__UBA3824_g__UBA3824_s__UBA3824 sp017530465])0.998:0.161405[&&NHX:Sample_counter=:Type_counter=GTDB--2:capture_class_counter=:capture_domain_counter=:capture_family_counter=:capture_genus_counter=:capture_order_counter=:capture_phylum_counter=:capture_species_counter=:evoltype=D:gtdb_class_counter=c__Bacteroidia--2:gtdb_domain_counter=d__Bacteria--2:gtdb_family_counter=f__UBA3824--2:gtdb_genus_counter=g__UBA3824--2:gtdb_order_counter=o__Bacteroidales--2:gtdb_phylum_counter=p__Bacteroidota--2:gtdb_species_counter=s__UBA3824 sp002393195--1||s__UBA3824 sp017530465--1:heptad_counter=MCP-34H--2:lbd_counter=:lca=d__Bacteria:lca_tree=g__UBA3824:name=N1052674:ref_name_counter=])0.849:0.1135[&&NHX:Sample_counter=:Type_counter=GTDB--3:capture_class_counter=:capture_domain_counter=:capture_family_counter=:capture_genus_counter=:capture_order_counter=:capture_phylum_counter=:capture_species_counter=:evoltype=D:gtdb_class_counter=c__Bacteroidia--3:gtdb_domain_counter=d__Bacteria--3:gtdb_family_counter=f__UBA3824--3:gtdb_genus_counter=g__UBA3824--3:gtdb_order_counter=o__Bacteroidales--3:gtdb_phylum_counter=p__Bacteroidota--3:gtdb_species_counter=s__UBA3824 sp002393195--1||s__UBA3824 sp017530465--1||s__UBA3824 sp017964465--1:heptad_counter=MCP-34H--3:lbd_counter=:lca=d__Bacteria:lca_tree=g__UBA3824:name=N1052675:ref_name_counter=])0.994:0.581577[&&NHX:Sample_counter=:Type_counter=GTDB--4:capture_class_counter=:capture_domain_counter=:capture_family_counter=:capture_genus_counter=:capture_order_counter=:capture_phylum_counter=:capture_species_counter=:evoltype=D:gtdb_class_counter=c__Bacteroidia--4:gtdb_domain_counter=d__Bacteria--4:gtdb_family_counter=f__UBA3824--4:gtdb_genus_counter=g__UBA3824--4:gtdb_order_counter=o__Bacteroidales--4:gtdb_phylum_counter=p__Bacteroidota--4:gtdb_species_counter=s__UBA3824 sp002393195--1||s__UBA3824 sp017530465--1||s__UBA3824 sp017964465--1||s__UBA3824 sp905234655--1:heptad_counter=MCP-34H--4:lbd_counter=:lca=d__Bacteria:lca_tree=g__UBA3824:name=N1052676:ref_name_counter=])0.362:0.0266024[&&NHX:Sample_counter=:Type_counter=GTDB--4:capture_class_counter=:capture_domain_counter=:capture_family_counter=:capture_genus_counter=:capture_order_counter=:capture_phylum_counter=:capture_species_counter=:gtdb_class_counter=c__Bacteroidia--4:gtdb_domain_counter=d__Bacteria--4:gtdb_family_counter=f__UBA3824--4:gtdb_genus_counter=g__UBA3824--4:gtdb_order_counter=o__Bacteroidales--4:gtdb_phylum_counter=p__Bacteroidota--4:gtdb_species_counter=s__UBA3824 sp002393195--1||s__UBA3824 sp017530465--1||s__UBA3824 sp017964465--1||s__UBA3824 sp905234655--1:heptad_counter=MCP-34H--4:lbd_counter=:lca_tree=g__UBA3824:name=N1052677:ref_name_counter=],(GB_GCA_905233995.1_protein.faa_CAJOGF010000015.1_6@PF00015_full_PFAM.439.637:0.215427[&&NHX:Type=GTDB:gtdb_class=c__Bacteroidia:gtdb_domain=d__Bacteria:gtdb_family=f__UBA3824:gtdb_genus=g__UBA3824:gtdb_order=o__Bacteroidales:gtdb_phylum=p__Bacteroidota:gtdb_species=s__UBA3824 sp905233995:heptad=MCP-34H:species=d__Bacteria_p__Bacteroidota_c__Bacteroidia_o__Bacteroidales_f__UBA3824_g__UBA3824_s__UBA3824 sp905233995],(GB_GCA_017535325.1_protein.faa_JAFXUC010000040.1_11@PF00015_full_PFAM.482.619:5e-09[&&NHX:Type=GTDB:gtdb_class=c__Bacteroidia:gtdb_domain=d__Bacteria:gtdb_family=f__UBA3824:gtdb_genus=g__UBA3824:gtdb_order=o__Bacteroidales:gtdb_phylum=p__Bacteroidota:gtdb_species=s__UBA3824 sp017535325:heptad=MCP-34H:species=d__Bacteria_p__Bacteroidota_c__Bacteroidia_o__Bacteroidales_f__UBA3824_g__UBA3824_s__UBA3824 sp017535325],(GB_GCA_017417315.1_protein.faa_JAFPZK010000016.1_87@PF00015_full_PFAM.478.600:0.0579848[&&NHX:Type=GTDB:gtdb_class=c__Bacteroidia:gtdb_domain=d__Bacteria:gtdb_family=f__UBA3824:gtdb_genus=g__UBA3824:gtdb_order=o__Bacteroidales:gtdb_phylum=p__Bacteroidota:gtdb_species=s__UBA3824 sp017417315:heptad=MCP-34H:species=d__Bacteria_p__Bacteroidota_c__Bacteroidia_o__Bacteroidales_f__UBA3824_g__UBA3824_s__UBA3824 sp017417315],(GB_GCA_016287995.1_protein.faa_JAEEXW010000475.1_1@PF00015_full_PFAM.482.533:5e-09[&&NHX:Type=GTDB:gtdb_class=c__Bacteroidia:gtdb_domain=d__Bacteria:gtdb_family=f__UBA3824:gtdb_genus=g__UBA3824:gtdb_order=o__Bacteroidales:gtdb_phylum=p__Bacteroidota:gtdb_species=s__UBA3824 sp016287995:heptad=MCP-34H:species=d__Bacteria_p__Bacteroidota_c__Bacteroidia_o__Bacteroidales_f__UBA3824_g__UBA3824_s__UBA3824 sp016287995],GB_GCA_016287995.1_protein.faa_JAEEXW010000365.1_1@PF00015_full_PFAM.28.184:0.00578211[&&NHX:Type=GTDB:gtdb_class=c__Bacteroidia:gtdb_domain=d__Bacteria:gtdb_family=f__UBA3824:gtdb_genus=g__UBA3824:gtdb_order=o__Bacteroidales:gtdb_phylum=p__Bacteroidota:gtdb_species=s__UBA3824 sp016287995:heptad=MCP-34H:species=d__Bacteria_p__Bacteroidota_c__Bacteroidia_o__Bacteroidales_f__UBA3824_g__UBA3824_s__UBA3824 sp016287995])0.209:0.00520939[&&NHX:Sample_counter=:Type_counter=GTDB--2:capture_class_counter=:capture_domain_counter=:capture_family_counter=:capture_genus_counter=:capture_order_counter=:capture_phylum_counter=:capture_species_counter=:evoltype=D:gtdb_class_counter=c__Bacteroidia--2:gtdb_domain_counter=d__Bacteria--2:gtdb_family_counter=f__UBA3824--2:gtdb_genus_counter=g__UBA3824--2:gtdb_order_counter=o__Bacteroidales--2:gtdb_phylum_counter=p__Bacteroidota--2:gtdb_species_counter=s__UBA3824 sp016287995--2:heptad_counter=MCP-34H--2:lbd_counter=:lca=d__Bacteria:lca_tree=s__UBA3824 sp016287995:name=N1052683:ref_name_counter=])0.504:0.0112831[&&NHX:Sample_counter=:Type_counter=GTDB--3:capture_class_counter=:capture_domain_counter=:capture_family_counter=:capture_genus_counter=:capture_order_counter=:capture_phylum_counter=:capture_species_counter=:evoltype=D:gtdb_class_counter=c__Bacteroidia--3:gtdb_domain_counter=d__Bacteria--3:gtdb_family_counter=f__UBA3824--3:gtdb_genus_counter=g__UBA3824--3:gtdb_order_counter=o__Bacteroidales--3:gtdb_phylum_counter=p__Bacteroidota--3:gtdb_species_counter=s__UBA3824 sp016287995--2||s__UBA3824 sp017417315--1:heptad_counter=MCP-34H--3:lbd_counter=:lca=d__Bacteria:lca_tree=g__UBA3824:name=N1052684:ref_name_counter=])0.856:0.0633829[&&NHX:Sample_counter=:Type_counter=GTDB--4:capture_class_counter=:capture_domain_counter=:capture_family_counter=:capture_genus_counter=:capture_order_counter=:capture_phylum_counter=:capture_species_counter=:evoltype=D:gtdb_class_counter=c__Bacteroidia--4:gtdb_domain_counter=d__Bacteria--4:gtdb_family_counter=f__UBA3824--4:gtdb_genus_counter=g__UBA3824--4:gtdb_order_counter=o__Bacteroidales--4:gtdb_phylum_counter=p__Bacteroidota--4:gtdb_species_counter=s__UBA3824 sp016287995--2||s__UBA3824 sp017417315--1||s__UBA3824 sp017535325--1:heptad_counter=MCP-34H--4:lbd_counter=:lca=d__Bacteria:lca_tree=g__UBA3824:name=N1052685:ref_name_counter=])0.982:0.195878[&&NHX:Sample_counter=:Type_counter=GTDB--5:capture_class_counter=:capture_domain_counter=:capture_family_counter=:capture_genus_counter=:capture_order_counter=:capture_phylum_counter=:capture_species_counter=:evoltype=D:gtdb_class_counter=c__Bacteroidia--5:gtdb_domain_counter=d__Bacteria--5:gtdb_family_counter=f__UBA3824--5:gtdb_genus_counter=g__UBA3824--5:gtdb_order_counter=o__Bacteroidales--5:gtdb_phylum_counter=p__Bacteroidota--5:gtdb_species_counter=s__UBA3824 sp016287995--2||s__UBA3824 sp017417315--1||s__UBA3824 sp017535325--1||s__UBA3824 sp905233995--1:heptad_counter=MCP-34H--5:lbd_counter=:lca=d__Bacteria:lca_tree=g__UBA3824:name=N1052686:ref_name_counter=])0.445:0.0993839[&&NHX:Sample_counter=:Type_counter=GTDB--9:capture_class_counter=:capture_domain_counter=:capture_family_counter=:capture_genus_counter=:capture_order_counter=:capture_phylum_counter=:capture_species_counter=:evoltype=D:gtdb_class_counter=c__Bacteroidia--9:gtdb_domain_counter=d__Bacteria--9:gtdb_family_counter=f__UBA3824--9:gtdb_genus_counter=g__UBA3824--9:gtdb_order_counter=o__Bacteroidales--9:gtdb_phylum_counter=p__Bacteroidota--9:gtdb_species_counter=s__UBA3824 sp002393195--1||s__UBA3824 sp016287995--2||s__UBA3824 sp017417315--1||s__UBA3824 sp017530465--1||s__UBA3824 sp017535325--1||s__UBA3824 sp017964465--1||s__UBA3824 sp905233995--1||s__UBA3824 sp905234655--1:heptad_counter=MCP-34H--9:lbd_counter=:lca=d__Bacteria:lca_tree=g__UBA3824:name=N1052687:ref_name_counter=])0.787:0.08855[&&NHX:Sample_counter=:Type_counter=GTDB--12:capture_class_counter=:capture_domain_counter=:capture_family_counter=:capture_genus_counter=:capture_order_counter=:capture_phylum_counter=:capture_species_counter=:evoltype=D:gtdb_class_counter=c__Bacteroidia--12:gtdb_domain_counter=d__Bacteria--12:gtdb_family_counter=f__UBA3824--12:gtdb_genus_counter=g__UBA3824--12:gtdb_order_counter=o__Bacteroidales--12:gtdb_phylum_counter=p__Bacteroidota--12:gtdb_species_counter=s__UBA3824 sp002393195--1||s__UBA3824 sp016287995--2||s__UBA3824 sp017412115--1||s__UBA3824 sp017417315--1||s__UBA3824 sp017530465--1||s__UBA3824 sp017535325--1||s__UBA3824 sp017541145--1||s__UBA3824 sp017544805--1||s__UBA3824 sp017964465--1||s__UBA3824 sp905233995--1||s__UBA3824 sp905234655--1:heptad_counter=MCP-34H--12:lbd_counter=:lca=d__Bacteria:lca_tree=g__UBA3824:name=N1052688:ref_name_counter=],GB_GCA_017541145.1_protein.faa_JAFXZT010000156.1_16@PF00015_full_PFAM.451.606:0.0948306[&&NHX:Type=GTDB:gtdb_class=c__Bacteroidia:gtdb_domain=d__Bacteria:gtdb_family=f__UBA3824:gtdb_genus=g__UBA3824:gtdb_order=o__Bacteroidales:gtdb_phylum=p__Bacteroidota:gtdb_species=s__UBA3824 sp017541145:heptad=MCP-34H:species=d__Bacteria_p__Bacteroidota_c__Bacteroidia_o__Bacteroidales_f__UBA3824_g__UBA3824_s__UBA3824 sp017541145])0.868:0.0427309[&&NHX:Sample_counter=:Type_counter=GTDB--13:capture_class_counter=:capture_domain_counter=:capture_family_counter=:capture_genus_counter=:capture_order_counter=:capture_phylum_counter=:capture_species_counter=:evoltype=D:gtdb_class_counter=c__Bacteroidia--13:gtdb_domain_counter=d__Bacteria--13:gtdb_family_counter=f__UBA3824--13:gtdb_genus_counter=g__UBA3824--13:gtdb_order_counter=o__Bacteroidales--13:gtdb_phylum_counter=p__Bacteroidota--13:gtdb_species_counter=s__UBA3824 sp002393195--1||s__UBA3824 sp016287995--2||s__UBA3824 sp017412115--1||s__UBA3824 sp017417315--1||s__UBA3824 sp017530465--1||s__UBA3824 sp017535325--1||s__UBA3824 sp017541145--2||s__UBA3824 sp017544805--1||s__UBA3824 sp017964465--1||s__UBA3824 sp905233995--1||s__UBA3824 sp905234655--1:heptad_counter=MCP-34H--13:lbd_counter=:lca=d__Bacteria:lca_tree=g__UBA3824:name=N1052690:ref_name_counter=],(GB_GCA_017544805.1_protein.faa_JAFYDK010000013.1_71@PF00015_full_PFAM.447.606:0.024725[&&NHX:Type=GTDB:gtdb_class=c__Bacteroidia:gtdb_domain=d__Bacteria:gtdb_family=f__UBA3824:gtdb_genus=g__UBA3824:gtdb_order=o__Bacteroidales:gtdb_phylum=p__Bacteroidota:gtdb_species=s__UBA3824 sp017544805:heptad=MCP-34H:species=d__Bacteria_p__Bacteroidota_c__Bacteroidia_o__Bacteroidales_f__UBA3824_g__UBA3824_s__UBA3824 sp017544805],GB_GCA_017412115.1_protein.faa_JAFPYR010000040.1_75@PF00015_full_PFAM.452.606:0.00473132[&&NHX:Type=GTDB:gtdb_class=c__Bacteroidia:gtdb_domain=d__Bacteria:gtdb_family=f__UBA3824:gtdb_genus=g__UBA3824:gtdb_order=o__Bacteroidales:gtdb_phylum=p__Bacteroidota:gtdb_species=s__UBA3824 sp017412115:heptad=MCP-34H:species=d__Bacteria_p__Bacteroidota_c__Bacteroidia_o__Bacteroidales_f__UBA3824_g__UBA3824_s__UBA3824 sp017412115])0.99:0.100133[&&NHX:Sample_counter=:Type_counter=GTDB--2:capture_class_counter=:capture_domain_counter=:capture_family_counter=:capture_genus_counter=:capture_order_counter=:capture_phylum_counter=:capture_species_counter=:evoltype=D:gtdb_class_counter=c__Bacteroidia--2:gtdb_domain_counter=d__Bacteria--2:gtdb_family_counter=f__UBA3824--2:gtdb_genus_counter=g__UBA3824--2:gtdb_order_counter=o__Bacteroidales--2:gtdb_phylum_counter=p__Bacteroidota--2:gtdb_species_counter=s__UBA3824 sp017412115--1||s__UBA3824 sp017544805--1:heptad_counter=MCP-34H--2:lbd_counter=:lca=d__Bacteria:lca_tree=g__UBA3824:name=N1052693:ref_name_counter=])0.969:0.088395[&&NHX:Sample_counter=:Type_counter=GTDB--15:capture_class_counter=:capture_domain_counter=:capture_family_counter=:capture_genus_counter=:capture_order_counter=:capture_phylum_counter=:capture_species_counter=:evoltype=D:gtdb_class_counter=c__Bacteroidia--15:gtdb_domain_counter=d__Bacteria--15:gtdb_family_counter=f__UBA3824--15:gtdb_genus_counter=g__UBA3824--15:gtdb_order_counter=o__Bacteroidales--15:gtdb_phylum_counter=p__Bacteroidota--15:gtdb_species_counter=s__UBA3824 sp002393195--1||s__UBA3824 sp016287995--2||s__UBA3824 sp017412115--2||s__UBA3824 sp017417315--1||s__UBA3824 sp017530465--1||s__UBA3824 sp017535325--1||s__UBA3824 sp017541145--2||s__UBA3824 sp017544805--2||s__UBA3824 sp017964465--1||s__UBA3824 sp905233995--1||s__UBA3824 sp905234655--1:heptad_counter=MCP-34H--15:lbd_counter=:lca=d__Bacteria:lca_tree=g__UBA3824:name=N1052694:ref_name_counter=])0.738:0.0654059[&&NHX:Sample_counter=:Type_counter=GTDB--22:capture_class_counter=:capture_domain_counter=:capture_family_counter=:capture_genus_counter=:capture_order_counter=:capture_phylum_counter=:capture_species_counter=:evoltype=D:gtdb_class_counter=c__Bacteroidia--22:gtdb_domain_counter=d__Bacteria--22:gtdb_family_counter=f__UBA3824--22:gtdb_genus_counter=g__UBA3824--22:gtdb_order_counter=o__Bacteroidales--22:gtdb_phylum_counter=p__Bacteroidota--22:gtdb_species_counter=s__UBA3824 sp002393195--1||s__UBA3824 sp016287995--3||s__UBA3824 sp017412115--3||s__UBA3824 sp017417315--2||s__UBA3824 sp017530465--1||s__UBA3824 sp017535325--2||s__UBA3824 sp017541145--3||s__UBA3824 sp017544805--3||s__UBA3824 sp017964465--1||s__UBA3824 sp905233995--2||s__UBA3824 sp905234655--1:heptad_counter=MCP-34H--22:lbd_counter=:lca=d__Bacteria:lca_tree=g__UBA3824:name=N1052695:ref_name_counter=],(((GB_GCA_002393195.1_protein.faa_DGIK01000029.1_40@PF00015_full_PFAM.428.595:0.0261629[&&NHX:Type=GTDB:gtdb_class=c__Bacteroidia:gtdb_domain=d__Bacteria:gtdb_family=f__UBA3824:gtdb_genus=g__UBA3824:gtdb_order=o__Bacteroidales:gtdb_phylum=p__Bacteroidota:gtdb_species=s__UBA3824 sp002393195:heptad=MCP-34H:species=d__Bacteria_p__Bacteroidota_c__Bacteroidia_o__Bacteroidales_f__UBA3824_g__UBA3824_s__UBA3824 sp002393195],GB_GCA_017530465.1_protein.faa_JAFXMJ010000454.1_4@PF00015_full_PFAM.433.607:0.0222239[&&NHX:Type=GTDB:gtdb_class=c__Bacteroidia:gtdb_domain=d__Bacteria:gtdb_family=f__UBA3824:gtdb_genus=g__UBA3824:gtdb_order=o__Bacteroidales:gtdb_phylum=p__Bacteroidota:gtdb_species=s__UBA3824 sp017530465:heptad=MCP-34H:species=d__Bacteria_p__Bacteroidota_c__Bacteroidia_o__Bacteroidales_f__UBA3824_g__UBA3824_s__UBA3824 sp017530465])0.99:0.1153[&&NHX:Sample_counter=:Type_counter=GTDB--2:capture_class_counter=:capture_domain_counter=:capture_family_counter=:capture_genus_counter=:capture_order_counter=:capture_phylum_counter=:capture_species_counter=:evoltype=D:gtdb_class_counter=c__Bacteroidia--2:gtdb_domain_counter=d__Bacteria--2:gtdb_family_counter=f__UBA3824--2:gtdb_genus_counter=g__UBA3824--2:gtdb_order_counter=o__Bacteroidales--2:gtdb_phylum_counter=p__Bacteroidota--2:gtdb_species_counter=s__UBA3824 sp002393195--1||s__UBA3824 sp017530465--1:heptad_counter=MCP-34H--2:lbd_counter=:lca=d__Bacteria:lca_tree=g__UBA3824:name=N1052698:ref_name_counter=],(GB_GCA_017964465.1_protein.faa_JAGCRY010000182.1_25@PF00015_full_PFAM.460.632:0.145211[&&NHX:Type=GTDB:gtdb_class=c__Bacteroidia:gtdb_domain=d__Bacteria:gtdb_family=f__UBA3824:gtdb_genus=g__UBA3824:gtdb_order=o__Bacteroidales:gtdb_phylum=p__Bacteroidota:gtdb_species=s__UBA3824 sp017964465:heptad=MCP-34H:species=d__Bacteria_p__Bacteroidota_c__Bacteroidia_o__Bacteroidales_f__UBA3824_g__UBA3824_s__UBA3824 sp017964465],GB_GCA_905234655.1_protein.faa_CAJOJG010000001.1_3@PF00015_full_PFAM.450.646:0.178582[&&NHX:Type=GTDB:gtdb_class=c__Bacteroidia:gtdb_domain=d__Bacteria:gtdb_family=f__UBA3824:gtdb_genus=g__UBA3824:gtdb_order=o__Bacteroidales:gtdb_phylum=p__Bacteroidota:gtdb_species=s__UBA3824 sp905234655:heptad=MCP-34H:species=d__Bacteria_p__Bacteroidota_c__Bacteroidia_o__Bacteroidales_f__UBA3824_g__UBA3824_s__UBA3824 sp905234655])0.642:0.00804549[&&NHX:Sample_counter=:Type_counter=GTDB--2:capture_class_counter=:capture_domain_counter=:capture_family_counter=:capture_genus_counter=:capture_order_counter=:capture_phylum_counter=:capture_species_counter=:evoltype=D:gtdb_class_counter=c__Bacteroidia--2:gtdb_domain_counter=d__Bacteria--2:gtdb_family_counter=f__UBA3824--2:gtdb_genus_counter=g__UBA3824--2:gtdb_order_counter=o__Bacteroidales--2:gtdb_phylum_counter=p__Bacteroidota--2:gtdb_species_counter=s__UBA3824 sp017964465--1||s__UBA3824 sp905234655--1:heptad_counter=MCP-34H--2:lbd_counter=:lca=d__Bacteria:lca_tree=g__UBA3824:name=N1052701:ref_name_counter=])1:0.269996[&&NHX:Sample_counter=:Type_counter=GTDB--4:capture_class_counter=:capture_domain_counter=:capture_family_counter=:capture_genus_counter=:capture_order_counter=:capture_phylum_counter=:capture_species_counter=:evoltype=D:gtdb_class_counter=c__Bacteroidia--4:gtdb_domain_counter=d__Bacteria--4:gtdb_family_counter=f__UBA3824--4:gtdb_genus_counter=g__UBA3824--4:gtdb_order_counter=o__Bacteroidales--4:gtdb_phylum_counter=p__Bacteroidota--4:gtdb_species_counter=s__UBA3824 sp002393195--1||s__UBA3824 sp017530465--1||s__UBA3824 sp017964465--1||s__UBA3824 sp905234655--1:heptad_counter=MCP-34H--4:lbd_counter=:lca=d__Bacteria:lca_tree=g__UBA3824:name=N1052702:ref_name_counter=],((((GB_GCA_017544805.1_protein.faa_JAFYDK010000013.1_72@PF00015_full_PFAM.440.644:0.00983064[&&NHX:Type=GTDB:gtdb_class=c__Bacteroidia:gtdb_domain=d__Bacteria:gtdb_family=f__UBA3824:gtdb_genus=g__UBA3824:gtdb_order=o__Bacteroidales:gtdb_phylum=p__Bacteroidota:gtdb_species=s__UBA3824 sp017544805:heptad=MCP-34H:species=d__Bacteria_p__Bacteroidota_c__Bacteroidia_o__Bacteroidales_f__UBA3824_g__UBA3824_s__UBA3824 sp017544805],GB_GCA_017412115.1_protein.faa_JAFPYR010000040.1_76@PF00015_full_PFAM.434.646:0.0151343[&&NHX:Type=GTDB:gtdb_class=c__Bacteroidia:gtdb_domain=d__Bacteria:gtdb_family=f__UBA3824:gtdb_genus=g__UBA3824:gtdb_order=o__Bacteroidales:gtdb_phylum=p__Bacteroidota:gtdb_species=s__UBA3824 sp017412115:heptad=MCP-34H:species=d__Bacteria_p__Bacteroidota_c__Bacteroidia_o__Bacteroidales_f__UBA3824_g__UBA3824_s__UBA3824 sp017412115])0.995:0.121451[&&NHX:Sample_counter=:Type_counter=GTDB--2:capture_class_counter=:capture_domain_counter=:capture_family_counter=:capture_genus_counter=:capture_order_counter=:capture_phylum_counter=:capture_species_counter=:evoltype=D:gtdb_class_counter=c__Bacteroidia--2:gtdb_domain_counter=d__Bacteria--2:gtdb_family_counter=f__UBA3824--2:gtdb_genus_counter=g__UBA3824--2:gtdb_order_counter=o__Bacteroidales--2:gtdb_phylum_counter=p__Bacteroidota--2:gtdb_species_counter=s__UBA3824 sp017412115--1||s__UBA3824 sp017544805--1:heptad_counter=MCP-34H--2:lbd_counter=:lca=d__Bacteria:lca_tree=g__UBA3824:name=N1052705:ref_name_counter=],GB_GCA_017541145.1_protein.faa_JAFXZT010000156.1_17@PF00015_full_PFAM.452.662:0.221924)0.67:0.0362268[&&NHX:Sample_counter=:Type_counter=GTDB--2:capture_class_counter=:capture_domain_counter=:capture_family_counter=:capture_genus_counter=:capture_order_counter=:capture_phylum_counter=:capture_species_counter=:gtdb_class_counter=c__Bacteroidia--2:gtdb_domain_counter=d__Bacteria--2:gtdb_family_counter=f__UBA3824--2:gtdb_genus_counter=g__UBA3824--2:gtdb_order_counter=o__Bacteroidales--2:gtdb_phylum_counter=p__Bacteroidota--2:gtdb_species_counter=s__UBA3824 sp017412115--1||s__UBA3824 sp017544805--1:heptad_counter=MCP-34H--2:lbd_counter=:lca_tree=g__UBA3824:name=N1052707:ref_name_counter=],(GB_GCA_017535325.1_protein.faa_JAFXUC010000040.1_12@PF00015_full_PFAM.471.665:0.0164407[&&NHX:Type=GTDB:gtdb_class=c__Bacteroidia:gtdb_domain=d__Bacteria:gtdb_family=f__UBA3824:gtdb_genus=g__UBA3824:gtdb_order=o__Bacteroidales:gtdb_phylum=p__Bacteroidota:gtdb_species=s__UBA3824 sp017535325:heptad=MCP-34H:species=d__Bacteria_p__Bacteroidota_c__Bacteroidia_o__Bacteroidales_f__UBA3824_g__UBA3824_s__UBA3824 sp017535325],GB_GCA_017417315.1_protein.faa_JAFPZK010000016.1_88@PF00015_full_PFAM.470.638:0.0888396[&&NHX:Type=GTDB:gtdb_class=c__Bacteroidia:gtdb_domain=d__Bacteria:gtdb_family=f__UBA3824:gtdb_genus=g__UBA3824:gtdb_order=o__Bacteroidales:gtdb_phylum=p__Bacteroidota:gtdb_species=s__UBA3824 sp017417315:heptad=MCP-34H:species=d__Bacteria_p__Bacteroidota_c__Bacteroidia_o__Bacteroidales_f__UBA3824_g__UBA3824_s__UBA3824 sp017417315])1:0.252294[&&NHX:Sample_counter=:Type_counter=GTDB--2:capture_class_counter=:capture_domain_counter=:capture_family_counter=:capture_genus_counter=:capture_order_counter=:capture_phylum_counter=:capture_species_counter=:evoltype=D:gtdb_class_counter=c__Bacteroidia--2:gtdb_domain_counter=d__Bacteria--2:gtdb_family_counter=f__UBA3824--2:gtdb_genus_counter=g__UBA3824--2:gtdb_order_counter=o__Bacteroidales--2:gtdb_phylum_counter=p__Bacteroidota--2:gtdb_species_counter=s__UBA3824 sp017417315--1||s__UBA3824 sp017535325--1:heptad_counter=MCP-34H--2:lbd_counter=:lca=d__Bacteria:lca_tree=g__UBA3824:name=N1052710:ref_name_counter=])0.79:0.0578366[&&NHX:Sample_counter=:Type_counter=GTDB--4:capture_class_counter=:capture_domain_counter=:capture_family_counter=:capture_genus_counter=:capture_order_counter=:capture_phylum_counter=:capture_species_counter=:gtdb_class_counter=c__Bacteroidia--4:gtdb_domain_counter=d__Bacteria--4:gtdb_family_counter=f__UBA3824--4:gtdb_genus_counter=g__UBA3824--4:gtdb_order_counter=o__Bacteroidales--4:gtdb_phylum_counter=p__Bacteroidota--4:gtdb_species_counter=s__UBA3824 sp017412115--1||s__UBA3824 sp017417315--1||s__UBA3824 sp017535325--1||s__UBA3824 sp017544805--1:heptad_counter=MCP-34H--4:lbd_counter=:lca_tree=g__UBA3824:name=N1052711:ref_name_counter=],(GB_GCA_017541145.1_protein.faa_JAFXZT010000156.1_14@PF00015_full_PFAM.453.647:0.189214[&&NHX:Type=GTDB:gtdb_class=c__Bacteroidia:gtdb_domain=d__Bacteria:gtdb_family=f__UBA3824:gtdb_genus=g__UBA3824:gtdb_order=o__Bacteroidales:gtdb_phylum=p__Bacteroidota:gtdb_species=s__UBA3824 sp017541145:heptad=MCP-34H:species=d__Bacteria_p__Bacteroidota_c__Bacteroidia_o__Bacteroidales_f__UBA3824_g__UBA3824_s__UBA3824 sp017541145],((GB_GCA_017544805.1_protein.faa_JAFYDK010000013.1_69@PF00015_full_PFAM.456.664:0.0285157[&&NHX:Type=GTDB:gtdb_class=c__Bacteroidia:gtdb_domain=d__Bacteria:gtdb_family=f__UBA3824:gtdb_genus=g__UBA3824:gtdb_order=o__Bacteroidales:gtdb_phylum=p__Bacteroidota:gtdb_species=s__UBA3824 sp017544805:heptad=MCP-34H:species=d__Bacteria_p__Bacteroidota_c__Bacteroidia_o__Bacteroidales_f__UBA3824_g__UBA3824_s__UBA3824 sp017544805],GB_GCA_017412115.1_protein.faa_JAFPYR010000040.1_73@PF00015_full_PFAM.457.687:0.0139058[&&NHX:Type=GTDB:gtdb_class=c__Bacteroidia:gtdb_domain=d__Bacteria:gtdb_family=f__UBA3824:gtdb_genus=g__UBA3824:gtdb_order=o__Bacteroidales:gtdb_phylum=p__Bacteroidota:gtdb_species=s__UBA3824 sp017412115:heptad=MCP-34H:species=d__Bacteria_p__Bacteroidota_c__Bacteroidia_o__Bacteroidales_f__UBA3824_g__UBA3824_s__UBA3824 sp017412115])0.992:0.161072[&&NHX:Sample_counter=:Type_counter=GTDB--2:capture_class_counter=:capture_domain_counter=:capture_family_counter=:capture_genus_counter=:capture_order_counter=:capture_phylum_counter=:capture_species_counter=:evoltype=D:gtdb_class_counter=c__Bacteroidia--2:gtdb_domain_counter=d__Bacteria--2:gtdb_family_counter=f__UBA3824--2:gtdb_genus_counter=g__UBA3824--2:gtdb_order_counter=o__Bacteroidales--2:gtdb_phylum_counter=p__Bacteroidota--2:gtdb_species_counter=s__UBA3824 sp017412115--1||s__UBA3824 sp017544805--1:heptad_counter=MCP-34H--2:lbd_counter=:lca=d__Bacteria:lca_tree=g__UBA3824:name=N1052715:ref_name_counter=],(GB_GCA_905233995.1_protein.faa_CAJOGF010000015.1_8@PF00015_full_PFAM.428.637:0.0931161[&&NHX:Type=GTDB:gtdb_class=c__Bacteroidia:gtdb_domain=d__Bacteria:gtdb_family=f__UBA3824:gtdb_genus=g__UBA3824:gtdb_order=o__Bacteroidales:gtdb_phylum=p__Bacteroidota:gtdb_species=s__UBA3824 sp905233995:heptad=MCP-34H:species=d__Bacteria_p__Bacteroidota_c__Bacteroidia_o__Bacteroidales_f__UBA3824_g__UBA3824_s__UBA3824 sp905233995],(GB_GCA_017417315.1_protein.faa_JAFPZK010000016.1_85@PF00015_full_PFAM.432.619:0.0643724[&&NHX:Type=GTDB:gtdb_class=c__Bacteroidia:gtdb_domain=d__Bacteria:gtdb_family=f__UBA3824:gtdb_genus=g__UBA3824:gtdb_order=o__Bacteroidales:gtdb_phylum=p__Bacteroidota:gtdb_species=s__UBA3824 sp017417315:heptad=MCP-34H:species=d__Bacteria_p__Bacteroidota_c__Bacteroidia_o__Bacteroidales_f__UBA3824_g__UBA3824_s__UBA3824 sp017417315],(GB_GCA_017535325.1_protein.faa_JAFXUC010000040.1_8@PF00015_full_PFAM.175.332:5e-09[&&NHX:Type=GTDB:gtdb_class=c__Bacteroidia:gtdb_domain=d__Bacteria:gtdb_family=f__UBA3824:gtdb_genus=g__UBA3824:gtdb_order=o__Bacteroidales:gtdb_phylum=p__Bacteroidota:gtdb_species=s__UBA3824 sp017535325:heptad=MCP-34H:species=d__Bacteria_p__Bacteroidota_c__Bacteroidia_o__Bacteroidales_f__UBA3824_g__UBA3824_s__UBA3824 sp017535325],GB_GCA_016287995.1_protein.faa_JAEEXW010000302.1_1@PF00015_full_PFAM.203.361:0.0148121[&&NHX:Type=GTDB:gtdb_class=c__Bacteroidia:gtdb_domain=d__Bacteria:gtdb_family=f__UBA3824:gtdb_genus=g__UBA3824:gtdb_order=o__Bacteroidales:gtdb_phylum=p__Bacteroidota:gtdb_species=s__UBA3824 sp016287995:heptad=MCP-34H:species=d__Bacteria_p__Bacteroidota_c__Bacteroidia_o__Bacteroidales_f__UBA3824_g__UBA3824_s__UBA3824 sp016287995])0.964:0.0481479[&&NHX:Sample_counter=:Type_counter=GTDB--2:capture_class_counter=:capture_domain_counter=:capture_family_counter=:capture_genus_counter=:capture_order_counter=:capture_phylum_counter=:capture_species_counter=:evoltype=D:gtdb_class_counter=c__Bacteroidia--2:gtdb_domain_counter=d__Bacteria--2:gtdb_family_counter=f__UBA3824--2:gtdb_genus_counter=g__UBA3824--2:gtdb_order_counter=o__Bacteroidales--2:gtdb_phylum_counter=p__Bacteroidota--2:gtdb_species_counter=s__UBA3824 sp016287995--1||s__UBA3824 sp017535325--1:heptad_counter=MCP-34H--2:lbd_counter=:lca=d__Bacteria:lca_tree=g__UBA3824:name=N1052720:ref_name_counter=])0.574:0.0772758[&&NHX:Sample_counter=:Type_counter=GTDB--3:capture_class_counter=:capture_domain_counter=:capture_family_counter=:capture_genus_counter=:capture_order_counter=:capture_phylum_counter=:capture_species_counter=:evoltype=D:gtdb_class_counter=c__Bacteroidia--3:gtdb_domain_counter=d__Bacteria--3:gtdb_family_counter=f__UBA3824--3:gtdb_genus_counter=g__UBA3824--3:gtdb_order_counter=o__Bacteroidales--3:gtdb_phylum_counter=p__Bacteroidota--3:gtdb_species_counter=s__UBA3824 sp016287995--1||s__UBA3824 sp017417315--1||s__UBA3824 sp017535325--1:heptad_counter=MCP-34H--3:lbd_counter=:lca=d__Bacteria:lca_tree=g__UBA3824:name=N1052721:ref_name_counter=])0.999:0.221232[&&NHX:Sample_counter=:Type_counter=GTDB--4:capture_class_counter=:capture_domain_counter=:capture_family_counter=:capture_genus_counter=:capture_order_counter=:capture_phylum_counter=:capture_species_counter=:evoltype=D:gtdb_class_counter=c__Bacteroidia--4:gtdb_domain_counter=d__Bacteria--4:gtdb_family_counter=f__UBA3824--4:gtdb_genus_counter=g__UBA3824--4:gtdb_order_counter=o__Bacteroidales--4:gtdb_phylum_counter=p__Bacteroidota--4:gtdb_species_counter=s__UBA3824 sp016287995--1||s__UBA3824 sp017417315--1||s__UBA3824 sp017535325--1||s__UBA3824 sp905233995--1:heptad_counter=MCP-34H--4:lbd_counter=:lca=d__Bacteria:lca_tree=g__UBA3824:name=N1052722:ref_name_counter=])0.802:0.0827513[&&NHX:Sample_counter=:Type_counter=GTDB--6:capture_class_counter=:capture_domain_counter=:capture_family_counter=:capture_genus_counter=:capture_order_counter=:capture_phylum_counter=:capture_species_counter=:evoltype=D:gtdb_class_counter=c__Bacteroidia--6:gtdb_domain_counter=d__Bacteria--6:gtdb_family_counter=f__UBA3824--6:gtdb_genus_counter=g__UBA3824--6:gtdb_order_counter=o__Bacteroidales--6:gtdb_phylum_counter=p__Bacteroidota--6:gtdb_species_counter=s__UBA3824 sp016287995--1||s__UBA3824 sp017412115--1||s__UBA3824 sp017417315--1||s__UBA3824 sp017535325--1||s__UBA3824 sp017544805--1||s__UBA3824 sp905233995--1:heptad_counter=MCP-34H--6:lbd_counter=:lca=d__Bacteria:lca_tree=g__UBA3824:name=N1052723:ref_name_counter=])0.988:0.144206[&&NHX:Sample_counter=:Type_counter=GTDB--7:capture_class_counter=:capture_domain_counter=:capture_family_counter=:capture_genus_counter=:capture_order_counter=:capture_phylum_counter=:capture_species_counter=:evoltype=D:gtdb_class_counter=c__Bacteroidia--7:gtdb_domain_counter=d__Bacteria--7:gtdb_family_counter=f__UBA3824--7:gtdb_genus_counter=g__UBA3824--7:gtdb_order_counter=o__Bacteroidales--7:gtdb_phylum_counter=p__Bacteroidota--7:gtdb_species_counter=s__UBA3824 sp016287995--1||s__UBA3824 sp017412115--1||s__UBA3824 sp017417315--1||s__UBA3824 sp017535325--1||s__UBA3824 sp017541145--1||s__UBA3824 sp017544805--1||s__UBA3824 sp905233995--1:heptad_counter=MCP-34H--7:lbd_counter=:lca=d__Bacteria:lca_tree=g__UBA3824:name=N1052724:ref_name_counter=])0.261:0.0206516[&&NHX:Sample_counter=:Type_counter=GTDB--11:capture_class_counter=:capture_domain_counter=:capture_family_counter=:capture_genus_counter=:capture_order_counter=:capture_phylum_counter=:capture_species_counter=:evoltype=D:gtdb_class_counter=c__Bacteroidia--11:gtdb_domain_counter=d__Bacteria--11:gtdb_family_counter=f__UBA3824--11:gtdb_genus_counter=g__UBA3824--11:gtdb_order_counter=o__Bacteroidales--11:gtdb_phylum_counter=p__Bacteroidota--11:gtdb_species_counter=s__UBA3824 sp016287995--1||s__UBA3824 sp017412115--2||s__UBA3824 sp017417315--2||s__UBA3824 sp017535325--2||s__UBA3824 sp017541145--1||s__UBA3824 sp017544805--2||s__UBA3824 sp905233995--1:heptad_counter=MCP-34H--11:lbd_counter=:lca=d__Bacteria:lca_tree=g__UBA3824:name=N1052725:ref_name_counter=])0.333:0.0442255[&&NHX:Sample_counter=:Type_counter=GTDB--15:capture_class_counter=:capture_domain_counter=:capture_family_counter=:capture_genus_counter=:capture_order_counter=:capture_phylum_counter=:capture_species_counter=:evoltype=D:gtdb_class_counter=c__Bacteroidia--15:gtdb_domain_counter=d__Bacteria--15:gtdb_family_counter=f__UBA3824--15:gtdb_genus_counter=g__UBA3824--15:gtdb_order_counter=o__Bacteroidales--15:gtdb_phylum_counter=p__Bacteroidota--15:gtdb_species_counter=s__UBA3824 sp002393195--1||s__UBA3824 sp016287995--1||s__UBA3824 sp017412115--2||s__UBA3824 sp017417315--2||s__UBA3824 sp017530465--1||s__UBA3824 sp017535325--2||s__UBA3824 sp017541145--1||s__UBA3824 sp017544805--2||s__UBA3824 sp017964465--1||s__UBA3824 sp905233995--1||s__UBA3824 sp905234655--1:heptad_counter=MCP-34H--15:lbd_counter=:lca=d__Bacteria:lca_tree=g__UBA3824:name=N1052726:ref_name_counter=])0.99:0.145332[&&NHX:Sample_counter=:Type_counter=GTDB--37:capture_class_counter=:capture_domain_counter=:capture_family_counter=:capture_genus_counter=:capture_order_counter=:capture_phylum_counter=:capture_species_counter=:evoltype=D:gtdb_class_counter=c__Bacteroidia--37:gtdb_domain_counter=d__Bacteria--37:gtdb_family_counter=f__UBA3824--37:gtdb_genus_counter=g__UBA3824--37:gtdb_order_counter=o__Bacteroidales--37:gtdb_phylum_counter=p__Bacteroidota--37:gtdb_species_counter=s__UBA3824 sp002393195--2||s__UBA3824 sp016287995--4||s__UBA3824 sp017412115--5||s__UBA3824 sp017417315--4||s__UBA3824 sp017530465--2||s__UBA3824 sp017535325--4||s__UBA3824 sp017541145--4||s__UBA3824 sp017544805--5||s__UBA3824 sp017964465--2||s__UBA3824 sp905233995--3||s__UBA3824 sp905234655--2:heptad_counter=MCP-34H--37:lbd_counter=:lca=d__Bacteria:lca_tree=g__UBA3824:name=N1052727:ref_name_counter=],((GB_GCA_017394445.1_protein.faa_JAFPYT010000007.1_1@PF00015_full_PFAM.359.609:0.0269369[&&NHX:Type=GTDB:gtdb_class=c__Bacteroidia:gtdb_domain=d__Bacteria:gtdb_family=f__UBA3824:gtdb_genus=g__UBA3824:gtdb_order=o__Bacteroidales:gtdb_phylum=p__Bacteroidota:gtdb_species=s__UBA3824 sp017394445:heptad=MCP-34H:species=d__Bacteria_p__Bacteroidota_c__Bacteroidia_o__Bacteroidales_f__UBA3824_g__UBA3824_s__UBA3824 sp017394445],(GB_GCA_017651345.1_protein.faa_JAGCDD010000294.1_8@PF00015_full_PFAM.448.673:0.0110909[&&NHX:Type=GTDB:gtdb_class=c__Bacteroidia:gtdb_domain=d__Bacteria:gtdb_family=f__UBA3824:gtdb_genus=g__UBA3824:gtdb_order=o__Bacteroidales:gtdb_phylum=p__Bacteroidota:gtdb_species=s__UBA3824 sp017651345:heptad=MCP-34H:species=d__Bacteria_p__Bacteroidota_c__Bacteroidia_o__Bacteroidales_f__UBA3824_g__UBA3824_s__UBA3824 sp017651345],GB_GCA_016293845.1_protein.faa_JAEDDH010000004.1_135@PF00015_full_PFAM.436.669:0.0132549[&&NHX:Type=GTDB:gtdb_class=c__Bacteroidia:gtdb_domain=d__Bacteria:gtdb_family=f__UBA3824:gtdb_genus=g__UBA3824:gtdb_order=o__Bacteroidales:gtdb_phylum=p__Bacteroidota:gtdb_species=s__UBA3824 sp016293845:heptad=MCP-34H:species=d__Bacteria_p__Bacteroidota_c__Bacteroidia_o__Bacteroidales_f__UBA3824_g__UBA3824_s__UBA3824 sp016293845])0.524:0.0125272[&&NHX:Sample_counter=:Type_counter=GTDB--2:capture_class_counter=:capture_domain_counter=:capture_family_counter=:capture_genus_counter=:capture_order_counter=:capture_phylum_counter=:capture_species_counter=:evoltype=D:gtdb_class_counter=c__Bacteroidia--2:gtdb_domain_counter=d__Bacteria--2:gtdb_family_counter=f__UBA3824--2:gtdb_genus_counter=g__UBA3824--2:gtdb_order_counter=o__Bacteroidales--2:gtdb_phylum_counter=p__Bacteroidota--2:gtdb_species_counter=s__UBA3824 sp016293845--1||s__UBA3824 sp017651345--1:heptad_counter=MCP-34H--2:lbd_counter=:lca=d__Bacteria:lca_tree=g__UBA3824:name=N1052731:ref_name_counter=])0.982:0.100365[&&NHX:Sample_counter=:Type_counter=GTDB--3:capture_class_counter=:capture_domain_counter=:capture_family_counter=:capture_genus_counter=:capture_order_counter=:capture_phylum_counter=:capture_species_counter=:evoltype=D:gtdb_class_counter=c__Bacteroidia--3:gtdb_domain_counter=d__Bacteria--3:gtdb_family_counter=f__UBA3824--3:gtdb_genus_counter=g__UBA3824--3:gtdb_order_counter=o__Bacteroidales--3:gtdb_phylum_counter=p__Bacteroidota--3:gtdb_species_counter=s__UBA3824 sp016293845--1||s__UBA3824 sp017394445--1||s__UBA3824 sp017651345--1:heptad_counter=MCP-34H--3:lbd_counter=:lca=d__Bacteria:lca_tree=g__UBA3824:name=N1052732:ref_name_counter=],(GB_GCA_017543645.1_protein.faa_JAFYFR010000117.1_9@PF00015_full_PFAM.457.630:0.0871005[&&NHX:Type=GTDB:gtdb_class=c__Bacteroidia:gtdb_domain=d__Bacteria:gtdb_family=f__UBA3824:gtdb_genus=g__UBA3824:gtdb_order=o__Bacteroidales:gtdb_phylum=p__Bacteroidota:gtdb_species=s__UBA3824 sp017543645:heptad=MCP-34H:species=d__Bacteria_p__Bacteroidota_c__Bacteroidia_o__Bacteroidales_f__UBA3824_g__UBA3824_s__UBA3824 sp017543645],((GB_GCA_017645985.1_protein.faa_JAGCNK010000172.1_14@PF00015_full_PFAM.453.605:0.0211816[&&NHX:Type=GTDB:gtdb_class=c__Bacteroidia:gtdb_domain=d__Bacteria:gtdb_family=f__UBA3824:gtdb_genus=g__UBA3824:gtdb_order=o__Bacteroidales:gtdb_phylum=p__Bacteroidota:gtdb_species=s__UBA3824 sp017645985:heptad=MCP-34H:species=d__Bacteria_p__Bacteroidota_c__Bacteroidia_o__Bacteroidales_f__UBA3824_g__UBA3824_s__UBA3824 sp017645985],GB_GCA_017962175.1_protein.faa_JAGCVU010000122.1_16@PF00015_full_PFAM.463.673:0.0126011[&&NHX:Type=GTDB:gtdb_class=c__Bacteroidia:gtdb_domain=d__Bacteria:gtdb_family=f__UBA3824:gtdb_genus=g__UBA3824:gtdb_order=o__Bacteroidales:gtdb_phylum=p__Bacteroidota:gtdb_species=s__UBA3824 sp017962175:heptad=MCP-34H:species=d__Bacteria_p__Bacteroidota_c__Bacteroidia_o__Bacteroidales_f__UBA3824_g__UBA3824_s__UBA3824 sp017962175])0.885:0.0415654[&&NHX:Sample_counter=:Type_counter=GTDB--2:capture_class_counter=:capture_domain_counter=:capture_family_counter=:capture_genus_counter=:capture_order_counter=:capture_phylum_counter=:capture_species_counter=:evoltype=D:gtdb_class_counter=c__Bacteroidia--2:gtdb_domain_counter=d__Bacteria--2:gtdb_family_counter=f__UBA3824--2:gtdb_genus_counter=g__UBA3824--2:gtdb_order_counter=o__Bacteroidales--2:gtdb_phylum_counter=p__Bacteroidota--2:gtdb_species_counter=s__UBA3824 sp017645985--1||s__UBA3824 sp017962175--1:heptad_counter=MCP-34H--2:lbd_counter=:lca=d__Bacteria:lca_tree=g__UBA3824:name=N1052736:ref_name_counter=],(GB_GCA_016286055.1_protein.faa_JAEERW010000018.1_5@PF00015_full_PFAM.453.650:0.0289937[&&NHX:Type=GTDB:gtdb_class=c__Bacteroidia:gtdb_domain=d__Bacteria:gtdb_family=f__UBA3824:gtdb_genus=g__UBA3824:gtdb_order=o__Bacteroidales:gtdb_phylum=p__Bacteroidota:gtdb_species=s__UBA3824 sp016286055:heptad=MCP-34H:species=d__Bacteria_p__Bacteroidota_c__Bacteroidia_o__Bacteroidales_f__UBA3824_g__UBA3824_s__UBA3824 sp016286055],GB_GCA_017960885.1_protein.faa_JAGCYI010000007.1_14@PF00015_full_PFAM.454.632:0.02144[&&NHX:Type=GTDB:gtdb_class=c__Bacteroidia:gtdb_domain=d__Bacteria:gtdb_family=f__UBA3824:gtdb_genus=g__UBA3824:gtdb_order=o__Bacteroidales:gtdb_phylum=p__Bacteroidota:gtdb_species=s__UBA3824 sp017960885:heptad=MCP-34H:species=d__Bacteria_p__Bacteroidota_c__Bacteroidia_o__Bacteroidales_f__UBA3824_g__UBA3824_s__UBA3824 sp017960885])0.993:0.0652255[&&NHX:Sample_counter=:Type_counter=GTDB--2:capture_class_counter=:capture_domain_counter=:capture_family_counter=:capture_genus_counter=:capture_order_counter=:capture_phylum_counter=:capture_species_counter=:evoltype=D:gtdb_class_counter=c__Bacteroidia--2:gtdb_domain_counter=d__Bacteria--2:gtdb_family_counter=f__UBA3824--2:gtdb_genus_counter=g__UBA3824--2:gtdb_order_counter=o__Bacteroidales--2:gtdb_phylum_counter=p__Bacteroidota--2:gtdb_species_counter=s__UBA3824 sp016286055--1||s__UBA3824 sp017960885--1:heptad_counter=MCP-34H--2:lbd_counter=:lca=d__Bacteria:lca_tree=g__UBA3824:name=N1052739:ref_name_counter=])0.939:0.0595888[&&NHX:Sample_counter=:Type_counter=GTDB--4:capture_class_counter=:capture_domain_counter=:capture_family_counter=:capture_genus_counter=:capture_order_counter=:capture_phylum_counter=:capture_species_counter=:evoltype=D:gtdb_class_counter=c__Bacteroidia--4:gtdb_domain_counter=d__Bacteria--4:gtdb_family_counter=f__UBA3824--4:gtdb_genus_counter=g__UBA3824--4:gtdb_order_counter=o__Bacteroidales--4:gtdb_phylum_counter=p__Bacteroidota--4:gtdb_species_counter=s__UBA3824 sp016286055--1||s__UBA3824 sp017645985--1||s__UBA3824 sp017960885--1||s__UBA3824 sp017962175--1:heptad_counter=MCP-34H--4:lbd_counter=:lca=d__Bacteria:lca_tree=g__UBA3824:name=N1052740:ref_name_counter=])0.302:0.0139767[&&NHX:Sample_counter=:Type_counter=GTDB--5:capture_class_counter=:capture_domain_counter=:capture_family_counter=:capture_genus_counter=:capture_order_counter=:capture_phylum_counter=:capture_species_counter=:evoltype=D:gtdb_class_counter=c__Bacteroidia--5:gtdb_domain_counter=d__Bacteria--5:gtdb_family_counter=f__UBA3824--5:gtdb_genus_counter=g__UBA3824--5:gtdb_order_counter=o__Bacteroidales--5:gtdb_phylum_counter=p__Bacteroidota--5:gtdb_species_counter=s__UBA3824 sp016286055--1||s__UBA3824 sp017543645--1||s__UBA3824 sp017645985--1||s__UBA3824 sp017960885--1||s__UBA3824 sp017962175--1:heptad_counter=MCP-34H--5:lbd_counter=:lca=d__Bacteria:lca_tree=g__UBA3824:name=N1052741:ref_name_counter=])0.99:0.131207[&&NHX:Sample_counter=:Type_counter=GTDB--8:capture_class_counter=:capture_domain_counter=:capture_family_counter=:capture_genus_counter=:capture_order_counter=:capture_phylum_counter=:capture_species_counter=:evoltype=D:gtdb_class_counter=c__Bacteroidia--8:gtdb_domain_counter=d__Bacteria--8:gtdb_family_counter=f__UBA3824--8:gtdb_genus_counter=g__UBA3824--8:gtdb_order_counter=o__Bacteroidales--8:gtdb_phylum_counter=p__Bacteroidota--8:gtdb_species_counter=s__UBA3824 sp016286055--1||s__UBA3824 sp016293845--1||s__UBA3824 sp017394445--1||s__UBA3824 sp017543645--1||s__UBA3824 sp017645985--1||s__UBA3824 sp017651345--1||s__UBA3824 sp017960885--1||s__UBA3824 sp017962175--1:heptad_counter=MCP-34H--8:lbd_counter=:lca=d__Bacteria:lca_tree=g__UBA3824:name=N1052742:ref_name_counter=])0.595:0.0790985[&&NHX:Sample_counter=:Type_counter=GTDB--45:capture_class_counter=:capture_domain_counter=:capture_family_counter=:capture_genus_counter=:capture_order_counter=:capture_phylum_counter=:capture_species_counter=:evoltype=D:gtdb_class_counter=c__Bacteroidia--45:gtdb_domain_counter=d__Bacteria--45:gtdb_family_counter=f__UBA3824--45:gtdb_genus_counter=g__UBA3824--45:gtdb_order_counter=o__Bacteroidales--45:gtdb_phylum_counter=p__Bacteroidota--45:gtdb_species_counter=s__UBA3824 sp002393195--2||s__UBA3824 sp016286055--1||s__UBA3824 sp016287995--4||s__UBA3824 sp016293845--1||s__UBA3824 sp017394445--1||s__UBA3824 sp017412115--5||s__UBA3824 sp017417315--4||s__UBA3824 sp017530465--2||s__UBA3824 sp017535325--4||s__UBA3824 sp017541145--4||s__UBA3824 sp017543645--1||s__UBA3824 sp017544805--5||s__UBA3824 sp017645985--1||s__UBA3824 sp017651345--1||s__UBA3824 sp017960885--1||s__UBA3824 sp017962175--1||s__UBA3824 sp017964465--2||s__UBA3824 sp905233995--3||s__UBA3824 sp905234655--2:heptad_counter=MCP-34H--45:lbd_counter=:lca=d__Bacteria:lca_tree=g__UBA3824:name=N1052743:ref_name_counter=],(GB_GCA_002393195.1_protein.faa_DGIK01000158.1_14@PF00015_full_PFAM.440.635:5e-09[&&NHX:Type=GTDB:gtdb_class=c__Bacteroidia:gtdb_domain=d__Bacteria:gtdb_family=f__UBA3824:gtdb_genus=g__UBA3824:gtdb_order=o__Bacteroidales:gtdb_phylum=p__Bacteroidota:gtdb_species=s__UBA3824 sp002393195:heptad=MCP-34H:species=d__Bacteria_p__Bacteroidota_c__Bacteroidia_o__Bacteroidales_f__UBA3824_g__UBA3824_s__UBA3824 sp002393195],(GB_GCA_017964465.1_protein.faa_JAGCRY010000068.1_13@PF00015_full_PFAM.434.593:0.017534[&&NHX:Type=GTDB:gtdb_class=c__Bacteroidia:gtdb_domain=d__Bacteria:gtdb_family=f__UBA3824:gtdb_genus=g__UBA3824:gtdb_order=o__Bacteroidales:gtdb_phylum=p__Bacteroidota:gtdb_species=s__UBA3824 sp017964465:heptad=MCP-34H:species=d__Bacteria_p__Bacteroidota_c__Bacteroidia_o__Bacteroidales_f__UBA3824_g__UBA3824_s__UBA3824 sp017964465],GB_GCA_905234655.1_protein.faa_CAJOJG010000062.1_3@PF00015_full_PFAM.446.658:0.126646[&&NHX:Type=GTDB:gtdb_class=c__Bacteroidia:gtdb_domain=d__Bacteria:gtdb_family=f__UBA3824:gtdb_genus=g__UBA3824:gtdb_order=o__Bacteroidales:gtdb_phylum=p__Bacteroidota:gtdb_species=s__UBA3824 sp905234655:heptad=MCP-34H:species=d__Bacteria_p__Bacteroidota_c__Bacteroidia_o__Bacteroidales_f__UBA3824_g__UBA3824_s__UBA3824 sp905234655])0.747:0.0173593[&&NHX:Sample_counter=:Type_counter=GTDB--2:capture_class_counter=:capture_domain_counter=:capture_family_counter=:capture_genus_counter=:capture_order_counter=:capture_phylum_counter=:capture_species_counter=:evoltype=D:gtdb_class_counter=c__Bacteroidia--2:gtdb_domain_counter=d__Bacteria--2:gtdb_family_counter=f__UBA3824--2:gtdb_genus_counter=g__UBA3824--2:gtdb_order_counter=o__Bacteroidales--2:gtdb_phylum_counter=p__Bacteroidota--2:gtdb_species_counter=s__UBA3824 sp017964465--1||s__UBA3824 sp905234655--1:heptad_counter=MCP-34H--2:lbd_counter=:lca=d__Bacteria:lca_tree=g__UBA3824:name=N1052747:ref_name_counter=])0.989:0.204814[&&NHX:Sample_counter=:Type_counter=GTDB--3:capture_class_counter=:capture_domain_counter=:capture_family_counter=:capture_genus_counter=:capture_order_counter=:capture_phylum_counter=:capture_species_counter=:evoltype=D:gtdb_class_counter=c__Bacteroidia--3:gtdb_domain_counter=d__Bacteria--3:gtdb_family_counter=f__UBA3824--3:gtdb_genus_counter=g__UBA3824--3:gtdb_order_counter=o__Bacteroidales--3:gtdb_phylum_counter=p__Bacteroidota--3:gtdb_species_counter=s__UBA3824 sp002393195--1||s__UBA3824 sp017964465--1||s__UBA3824 sp905234655--1:heptad_counter=MCP-34H--3:lbd_counter=:lca=d__Bacteria:lca_tree=g__UBA3824:name=N1052748:ref_name_counter=])0.979:0.42384[&&NHX:Sample_counter=:Type_counter=GTDB--48:capture_class_counter=:capture_domain_counter=:capture_family_counter=:capture_genus_counter=:capture_order_counter=:capture_phylum_counter=:capture_species_counter=:evoltype=D:gtdb_class_counter=c__Bacteroidia--48:gtdb_domain_counter=d__Bacteria--48:gtdb_family_counter=f__UBA3824--48:gtdb_genus_counter=g__UBA3824--48:gtdb_order_counter=o__Bacteroidales--48:gtdb_phylum_counter=p__Bacteroidota--48:gtdb_species_counter=s__UBA3824 sp002393195--3||s__UBA3824 sp016286055--1||s__UBA3824 sp016287995--4||s__UBA3824 sp016293845--1||s__UBA3824 sp017394445--1||s__UBA3824 sp017412115--5||s__UBA3824 sp017417315--4||s__UBA3824 sp017530465--2||s__UBA3824 sp017535325--4||s__UBA3824 sp017541145--4||s__UBA3824 sp017543645--1||s__UBA3824 sp017544805--5||s__UBA3824 sp017645985--1||s__UBA3824 sp017651345--1||s__UBA3824 sp017960885--1||s__UBA3824 sp017962175--1||s__UBA3824 sp017964465--3||s__UBA3824 sp905233995--3||s__UBA3824 sp905234655--3:heptad_counter=MCP-34H--48:lbd_counter=:lca=d__Bacteria:lca_tree=g__UBA3824:name=N1052749:ref_name_counter=],(GB_GCA_002428055.1_protein.faa_DIZY01000003.1_9@PF00015_full_PFAM.391.601:1.04337[&&NHX:Type=GTDB:gtdb_class=c__Campylobacteria:gtdb_domain=d__Bacteria:gtdb_family=f__UBA6016:gtdb_genus=g__UBA6016:gtdb_order=o__Campylobacterales:gtdb_phylum=p__Campylobacterota:gtdb_species=s__UBA6016 sp002428055:heptad=MCP-40H:species=d__Bacteria_p__Campylobacterota_c__Campylobacteria_o__Campylobacterales_f__UBA6016_g__UBA6016_s__UBA6016 sp002428055],3e5a3387-f517-402f-b611-11bf06f72ea1_3@MCPsignal.20.61:0.1784[&&NHX:Sample=rhiztom1:Type=capture:capture_class=c__Gammaproteobacteria:capture_domain=d__Bacteria:capture_family=f__Burkholderiaceae:capture_genus=g__Massilia:capture_order=o__Burkholderiales:capture_phylum=p__Proteobacteria:capture_species=s__Massilia sp012849555:heptad=MCP-34H])0.831:0.3976[&&NHX:Sample_counter=rhiztom1--1:Type_counter=GTDB--1||capture--1:capture_class_counter=c__Gammaproteobacteria--1:capture_domain_counter=d__Bacteria--1:capture_family_counter=f__Burkholderiaceae--1:capture_genus_counter=g__Massilia--1:capture_order_counter=o__Burkholderiales--1:capture_phylum_counter=p__Proteobacteria--1:capture_species_counter=s__Massilia sp012849555--1:gtdb_class_counter=c__Campylobacteria--1:gtdb_domain_counter=d__Bacteria--1:gtdb_family_counter=f__UBA6016--1:gtdb_genus_counter=g__UBA6016--1:gtdb_order_counter=o__Campylobacterales--1:gtdb_phylum_counter=p__Campylobacterota--1:gtdb_species_counter=s__UBA6016 sp002428055--1:heptad_counter=MCP-34H--1||MCP-40H--1:lbd_counter=:lca_tree=s__UBA6016 sp002428055:name=N1052752:ref_name_counter=])0.812:0.187109[&&NHX:Sample_counter=rhiztom1--1:Type_counter=GTDB--49||capture--1:capture_class_counter=c__Gammaproteobacteria--1:capture_domain_counter=d__Bacteria--1:capture_family_counter=f__Burkholderiaceae--1:capture_genus_counter=g__Massilia--1:capture_order_counter=o__Burkholderiales--1:capture_phylum_counter=p__Proteobacteria--1:capture_species_counter=s__Massilia sp012849555--1:evoltype=D:gtdb_class_counter=c__Bacteroidia--48||c__Campylobacteria--1:gtdb_domain_counter=d__Bacteria--49:gtdb_family_counter=f__UBA3824--48||f__UBA6016--1:gtdb_genus_counter=g__UBA3824--48||g__UBA6016--1:gtdb_order_counter=o__Bacteroidales--48||o__Campylobacterales--1:gtdb_phylum_counter=p__Bacteroidota--48||p__Campylobacterota--1:gtdb_species_counter=s__UBA3824 sp002393195--3||s__UBA3824 sp016286055--1||s__UBA3824 sp016287995--4||s__UBA3824 sp016293845--1||s__UBA3824 sp017394445--1||s__UBA3824 sp017412115--5||s__UBA3824 sp017417315--4||s__UBA3824 sp017530465--2||s__UBA3824 sp017535325--4||s__UBA3824 sp017541145--4||s__UBA3824 sp017543645--1||s__UBA3824 sp017544805--5||s__UBA3824 sp017645985--1||s__UBA3824 sp017651345--1||s__UBA3824 sp017960885--1||s__UBA3824 sp017962175--1||s__UBA3824 sp017964465--3||s__UBA3824 sp905233995--3||s__UBA3824 sp905234655--3||s__UBA6016 sp002428055--1:heptad_counter=MCP-34H--49||MCP-40H--1:lbd_counter=:lca=d__Bacteria:lca_tree=g__UBA3824:name=N1052753:ref_name_counter=])0.86:0.204466[&&NHX:Sample_counter=rhiztom1--2:Type_counter=GTDB--49||capture--2:capture_class_counter=c__Gammaproteobacteria--1||c__Halanaerobiia--1:capture_domain_counter=d__Bacteria--2:capture_family_counter=f__Burkholderiaceae--1||f__Halanaerobiaceae--1:capture_genus_counter=g__Halanaerobium--1||g__Massilia--1:capture_order_counter=o__Burkholderiales--1||o__Halanaerobiales--1:capture_phylum_counter=p__Firmicutes_F--1||p__Proteobacteria--1:capture_species_counter=s__Halanaerobium sp003070825--1||s__Massilia sp012849555--1:gtdb_class_counter=c__Bacteroidia--48||c__Campylobacteria--1:gtdb_domain_counter=d__Bacteria--49:gtdb_family_counter=f__UBA3824--48||f__UBA6016--1:gtdb_genus_counter=g__UBA3824--48||g__UBA6016--1:gtdb_order_counter=o__Bacteroidales--48||o__Campylobacterales--1:gtdb_phylum_counter=p__Bacteroidota--48||p__Campylobacterota--1:gtdb_species_counter=s__UBA3824 sp002393195--3||s__UBA3824 sp016286055--1||s__UBA3824 sp016287995--4||s__UBA3824 sp016293845--1||s__UBA3824 sp017394445--1||s__UBA3824 sp017412115--5||s__UBA3824 sp017417315--4||s__UBA3824 sp017530465--2||s__UBA3824 sp017535325--4||s__UBA3824 sp017541145--4||s__UBA3824 sp017543645--1||s__UBA3824 sp017544805--5||s__UBA3824 sp017645985--1||s__UBA3824 sp017651345--1||s__UBA3824 sp017960885--1||s__UBA3824 sp017962175--1||s__UBA3824 sp017964465--3||s__UBA3824 sp905233995--3||s__UBA3824 sp905234655--3||s__UBA6016 sp002428055--1:heptad_counter=MCP-34H--50||MCP-40H--1:lbd_counter=:lca=d__Bacteria:lca_tree=g__UBA3824:name=N1052754:ref_name_counter=])0.297:0.0587237[&&NHX:Sample_counter=rhiztom1--2:Type_counter=GTDB--51||capture--2:capture_class_counter=c__Gammaproteobacteria--1||c__Halanaerobiia--1:capture_domain_counter=d__Bacteria--2:capture_family_counter=f__Burkholderiaceae--1||f__Halanaerobiaceae--1:capture_genus_counter=g__Halanaerobium--1||g__Massilia--1:capture_order_counter=o__Burkholderiales--1||o__Halanaerobiales--1:capture_phylum_counter=p__Firmicutes_F--1||p__Proteobacteria--1:capture_species_counter=s__Halanaerobium sp003070825--1||s__Massilia sp012849555--1:evoltype=D:gtdb_class_counter=c__Bacteroidia--50||c__Campylobacteria--1:gtdb_domain_counter=d__Bacteria--51:gtdb_family_counter=f__Cyclobacteriaceae--2||f__UBA3824--48||f__UBA6016--1:gtdb_genus_counter=g__Fulvivirga--2||g__UBA3824--48||g__UBA6016--1:gtdb_order_counter=o__Bacteroidales--48||o__Campylobacterales--1||o__Cytophagales--2:gtdb_phylum_counter=p__Bacteroidota--50||p__Campylobacterota--1:gtdb_species_counter=s__Fulvivirga kasyanovii--1||s__Fulvivirga sp016775155--1||s__UBA3824 sp002393195--3||s__UBA3824 sp016286055--1||s__UBA3824 sp016287995--4||s__UBA3824 sp016293845--1||s__UBA3824 sp017394445--1||s__UBA3824 sp017412115--5||s__UBA3824 sp017417315--4||s__UBA3824 sp017530465--2||s__UBA3824 sp017535325--4||s__UBA3824 sp017541145--4||s__UBA3824 sp017543645--1||s__UBA3824 sp017544805--5||s__UBA3824 sp017645985--1||s__UBA3824 sp017651345--1||s__UBA3824 sp017960885--1||s__UBA3824 sp017962175--1||s__UBA3824 sp017964465--3||s__UBA3824 sp905233995--3||s__UBA3824 sp905234655--3||s__UBA6016 sp002428055--1:heptad_counter=MCP-34H--52||MCP-40H--1:lbd_counter=:lca=d__Bacteria:lca_tree=g__UBA3824:name=N1052755:ref_name_counter=])0.999:0.174164[&&NHX:Sample_counter=rhizpot1--19||rhizpot2--1||rhizpot3--5||rhiztom1--8||rhiztom2--5||rhiztom3--10:Type_counter=GTDB--66||capture--48:besthit_avg=92.68695652173912:besthit_max=98.9:besthit_min=85.6:besthit_std=2.864247378191742:besthit_sum=2131.7999999999997:bitscore_avg=183.7391304347826:bitscore_max=231.0:bitscore_min=124.0:bitscore_std=39.250034616434476:bitscore_sum=4226.0:capture_class_counter=c__Alphaproteobacteria--1||c__Bacilli--6||c__Clostridia--20||c__Gammaproteobacteria--15||c__Halanaerobiia--4||c__Latescibacteria--1||c__Spirochaetia--1:capture_domain_counter=d__Bacteria--48:capture_family_counter=f__Alteromonadaceae--2||f__Amphibacillaceae--2||f__Burkholderiaceae--5||f__Gottschalkiaceae--4||f__Halanaerobiaceae--3||f__Halobacteroidaceae--1||f__JCM-10596--1||f__Lachnospiraceae--12||f__Latescibacteraceae--1||f__Methylomonadaceae--1||f__Nitrosomonadaceae--1||f__Oscillospiraceae--4||f__Planococcaceae--3||f__Pseudomonadaceae--1||f__Spirochaetaceae_B--1||f__Vibrionaceae--1||f__Xanthobacteraceae--1||f__Xanthomonadaceae--4:capture_genus_counter=g__Aquabacterium--4||g__Avoscillospira_A--4||g__Bacillus_AT--1||g__Butyrivibrio--11||g__Gottschalkia--4||g__Halanaerobium--3||g__Halolactibacillus--1||g__JAFGMP01--1||g__Lysinibacillus--3||g__Massilia--1||g__Methylobacter_A--1||g__Nitrosomonas--1||g__Orenia--1||g__Paraliobacillus_A--1||g__Photobacterium--1||g__Pseudomonas_E--1||g__Rhodopseudomonas--1||g__Spirochaeta_F--1||g__Stenotrophomonas--4||g__UBA3282--1||g__XY-R5--2:capture_order_counter=o__Bacillales_A--3||o__Bacillales_D--2||o__Burkholderiales--6||o__Caldalkalibacillales--1||o__Enterobacterales--3||o__Halanaerobiales--3||o__Halobacteroidales--1||o__Lachnospirales--12||o__Latescibacterales--1||o__Methylococcales--1||o__Oscillospirales--4||o__Pseudomonadales--1||o__Rhizobiales--1||o__Spirochaetales_E--1||o__Tissierellales--4||o__Xanthomonadales--4:capture_phylum_counter=p__Firmicutes--6||p__Firmicutes_A--20||p__Firmicutes_F--4||p__Latescibacterota--1||p__Proteobacteria--16||p__Spirochaetota--1:capture_species_counter=s__Aquabacterium sp903894125--4||s__Avoscillospira_A avistercoris--4||s__Bacillus_AT mannanilyticus--1||s__Butyrivibrio sp015056565--11||s__Gottschalkia acidurici--4||s__Halanaerobium salsuginis--2||s__Halanaerobium sp003070825--1||s__Halolactibacillus halophilus--1||s__JAFGMP01 sp016927495--1||s__Lysinibacillus parviboronicapiens--3||s__Massilia sp012849555--1||s__Methylobacter_A sp004299305--1||s__Nitrosomonas sp005779435--1||s__Orenia metallireducens_B--1||s__Paraliobacillus_A quinghaiensis--1||s__Photobacterium chitinilyticum--1||s__Pseudomonas_E huaxiensis--1||s__Rhodopseudomonas palustris_F--1||s__Spirochaeta_F sp016744925--1||s__Stenotrophomonas maltophilia--1||s__Stenotrophomonas maltophilia_AB--3||s__UBA3282 sp002493835--1||s__XY-R5 sp001660395--2:evalue_avg=1.6693439133843504e-38:evalue_max=3.83e-37:evalue_min=1.54e-77:evalue_std=7.985224562498292e-38:evalue_sum=3.839491000784006e-37:gapopen_avg=0.0:gapopen_max=0.0:gapopen_min=0.0:gapopen_std=0.0:gapopen_sum=0.0:gtdb_class_counter=c__Bacteroidia--65||c__Campylobacteria--1:gtdb_domain_counter=d__Bacteria--66:gtdb_family_counter=f__Cyclobacteriaceae--17||f__UBA3824--48||f__UBA6016--1:gtdb_genus_counter=g__Chryseolinea--1||g__Fulvivirga--2||g__JAEUUG01--1||g__Ohtaekwangia--11||g__PWU20--2||g__UBA3824--48||g__UBA6016--1:gtdb_order_counter=o__Bacteroidales--48||o__Campylobacterales--1||o__Cytophagales--17:gtdb_phylum_counter=p__Bacteroidota--65||p__Campylobacterota--1:gtdb_species_counter=s__Chryseolinea sp016735595--1||s__Fulvivirga kasyanovii--1||s__Fulvivirga sp016775155--1||s__JAEUUG01 sp016787565--1||s__Ohtaekwangia flava--1||s__Ohtaekwangia koreensis--1||s__Ohtaekwangia sp002432545--3||s__Ohtaekwangia sp018598175--1||s__Ohtaekwangia sp018598185--1||s__Ohtaekwangia sp902168185--1||s__Ohtaekwangia sp902168205--3||s__PWU20 sp018598225--1||s__PWU20 sp018598585--1||s__UBA3824 sp002393195--3||s__UBA3824 sp016286055--1||s__UBA3824 sp016287995--4||s__UBA3824 sp016293845--1||s__UBA3824 sp017394445--1||s__UBA3824 sp017412115--5||s__UBA3824 sp017417315--4||s__UBA3824 sp017530465--2||s__UBA3824 sp017535325--4||s__UBA3824 sp017541145--4||s__UBA3824 sp017543645--1||s__UBA3824 sp017544805--5||s__UBA3824 sp017645985--1||s__UBA3824 sp017651345--1||s__UBA3824 sp017960885--1||s__UBA3824 sp017962175--1||s__UBA3824 sp017964465--3||s__UBA3824 sp905233995--3||s__UBA3824 sp905234655--3||s__UBA6016 sp002428055--1:heptad_counter=MCP-34H--113||MCP-40H--1:lbd_counter=:lca_tree=c__Bacteroidia:length_avg=126.3913043478261:length_max=160.0:length_min=77.0:length_std=31.868678168718326:length_sum=2907.0:mismatch_avg=9.434782608695652:mismatch_max=23.0:mismatch_min=1.0:mismatch_std=5.070647143175404:mismatch_sum=217.0:name=N1052756:qcovhsp_avg=97.32173913043479:qcovhsp_max=100.0:qcovhsp_min=95.2:qcovhsp_std=2.0429382853979368:qcovhsp_sum=2238.4:qend_avg=126.52173913043478:qend_max=160.0:qend_min=77.0:qend_std=31.841752985688167:qend_sum=2910.0:qstart_avg=1.1304347826086956:qstart_max=2.0:qstart_min=1.0:qstart_std=0.34435022157509093:qstart_sum=26.0:ref_name_counter=GB_GCA_016787565.1_protein.faa_JAEUUG010000004.1_515@PF00015_full_PFAM.474.685--1||GB_GCA_018598175.1_protein.faa_JAHESE010000002.1_193@PF00015_full_PFAM.478.682--10||GB_GCA_018598185.1_protein.faa_JAHESC010000008.1_1@PF00015_full_PFAM.478.576--7||GB_GCA_018598225.1_protein.faa_JAHESF010000045.1_14@PF00015_full_PFAM.478.662--1||GB_GCA_902168205.1_protein.faa_CABHOK010000003.1_1458@PF00015_full_PFAM.483.680--2||RS_GCF_016735595.1_protein.faa_NZ_JAERRB010000011.1_153@PF00015_full_PFAM.475.673--2:scovhsp_avg=76.88695652173914:scovhsp_max=96.9:scovhsp_min=51.6:scovhsp_std=13.880440926577426:scovhsp_sum=1768.4:send_avg=131.1304347826087:send_max=163.0:send_min=80.0:send_std=30.385858474904357:send_sum=3016.0:sstart_avg=5.739130434782608:sstart_max=33.0:sstart_min=1.0:sstart_std=6.59350500874878:sstart_sum=132.0],(((((RS_GCF_000426705.1_protein.faa_NZ_AUFW01000017.1_114@PF00015_full_PFAM.221.387:0.577354[&&NHX:Type=GTDB:gtdb_class=c__Spirochaetia:gtdb_domain=d__Bacteria:gtdb_family=f__DSM-17781:gtdb_genus=g__Spirochaeta_E:gtdb_order=o__DSM-17781:gtdb_phylum=p__Spirochaetota:gtdb_species=s__Spirochaeta_E cellobiosiphila:heptad=MCP-34H:species=d__Bacteria_p__Spirochaetota_c__Spirochaetia_o__DSM-17781_f__DSM-17781_g__Spirochaeta_E_s__Spirochaeta_E cellobiosiphila],(RS_GCF_017351175.1_protein.faa_NZ_JAFMPN010000015.1_18@PF00015_full_PFAM.227.391:0.0911615[&&NHX:Type=GTDB:gtdb_class=c__Desulfovibrionia:gtdb_domain=d__Bacteria:gtdb_family=f__Desulfovibrionaceae:gtdb_genus=g__Pseudodesulfovibrio:gtdb_order=o__Desulfovibrionales:gtdb_phylum=p__Desulfobacterota_I:gtdb_species=s__Pseudodesulfovibrio sp017351175:heptad=MCP-34H:species=d__Bacteria_p__Desulfobacterota_I_c__Desulfovibrionia_o__Desulfovibrionales_f__Desulfovibrionaceae_g__Pseudodesulfovibrio_s__Pseudodesulfovibrio sp017351175],2b22b011-c89b-4ece-9ab4-35ae0fbdbbfb_6@MCPsignal.24.65:0.655903[&&NHX:Sample=rhiztom3:Type=capture:capture_class=c__Myxococcia:capture_domain=d__Bacteria:capture_family=f__Myxococcaceae:capture_genus=g__Myxococcus:capture_order=o__Myxococcales:capture_phylum=p__Myxococcota:capture_species=s__Myxococcus xanthus_B:heptad=MCP-38H])0.417:0.142447[&&NHX:Sample_counter=rhiztom3--1:Type_counter=GTDB--1||capture--1:capture_class_counter=c__Myxococcia--1:capture_domain_counter=d__Bacteria--1:capture_family_counter=f__Myxococcaceae--1:capture_genus_counter=g__Myxococcus--1:capture_order_counter=o__Myxococcales--1:capture_phylum_counter=p__Myxococcota--1:capture_species_counter=s__Myxococcus xanthus_B--1:gtdb_class_counter=c__Desulfovibrionia--1:gtdb_domain_counter=d__Bacteria--1:gtdb_family_counter=f__Desulfovibrionaceae--1:gtdb_genus_counter=g__Pseudodesulfovibrio--1:gtdb_order_counter=o__Desulfovibrionales--1:gtdb_phylum_counter=p__Desulfobacterota_I--1:gtdb_species_counter=s__Pseudodesulfovibrio sp017351175--1:heptad_counter=MCP-34H--1||MCP-38H--1:lbd_counter=:lca_tree=s__Pseudodesulfovibrio sp017351175:name=N1052760:ref_name_counter=])0.944:0.236204[&&NHX:Sample_counter=rhiztom3--1:Type_counter=GTDB--2||capture--1:capture_class_counter=c__Myxococcia--1:capture_domain_counter=d__Bacteria--1:capture_family_counter=f__Myxococcaceae--1:capture_genus_counter=g__Myxococcus--1:capture_order_counter=o__Myxococcales--1:capture_phylum_counter=p__Myxococcota--1:capture_species_counter=s__Myxococcus xanthus_B--1:gtdb_class_counter=c__Desulfovibrionia--1||c__Spirochaetia--1:gtdb_domain_counter=d__Bacteria--2:gtdb_family_counter=f__DSM-17781--1||f__Desulfovibrionaceae--1:gtdb_genus_counter=g__Pseudodesulfovibrio--1||g__Spirochaeta_E--1:gtdb_order_counter=o__DSM-17781--1||o__Desulfovibrionales--1:gtdb_phylum_counter=p__Desulfobacterota_I--1||p__Spirochaetota--1:gtdb_species_counter=s__Pseudodesulfovibrio sp017351175--1||s__Spirochaeta_E cellobiosiphila--1:heptad_counter=MCP-34H--2||MCP-38H--1:lbd_counter=:lca_tree=d__Bacteria:name=N1052761:ref_name_counter=],(GB_GCA_016938235.1_protein.faa_JAFGVA010000092.1_23@PF00015_full_PFAM.838.1081:0.825971[&&NHX:Type=GTDB:gtdb_class=c__Bacteroidia:gtdb_domain=d__Bacteria:gtdb_family=f__UBA10428:gtdb_genus=g__UBA10428:gtdb_order=o__Bacteroidales:gtdb_phylum=p__Bacteroidota:gtdb_species=s__UBA10428 sp016938235:heptad=MCP-34H:species=d__Bacteria_p__Bacteroidota_c__Bacteroidia_o__Bacteroidales_f__UBA10428_g__UBA10428_s__UBA10428 sp016938235],(RS_GCF_002201795.1_protein.faa_NZ_CP021904.1_821@PF00015_full_PFAM.859.1015:0.257786[&&NHX:Type=GTDB:gtdb_class=c__Bacteroidia:gtdb_domain=d__Bacteria:gtdb_family=f__Marinilabiliaceae:gtdb_genus=g__Natronoflexus:gtdb_order=o__Bacteroidales:gtdb_phylum=p__Bacteroidota:gtdb_species=s__Natronoflexus saponilacus:heptad=MCP-34H:species=d__Bacteria_p__Bacteroidota_c__Bacteroidia_o__Bacteroidales_f__Marinilabiliaceae_g__Natronoflexus_s__Natronoflexus saponilacus],((GB_GCA_002084525.1_protein.faa_NBLH01000057.1_16@PF00015_full_PFAM.912.1074:0.150067[&&NHX:Type=GTDB:gtdb_class=c__Bacteroidia:gtdb_domain=d__Bacteria:gtdb_family=f__NBLH01:gtdb_genus=g__NBLH01:gtdb_order=o__Bacteroidales:gtdb_phylum=p__Bacteroidota:gtdb_species=s__NBLH01 sp002084525:heptad=MCP-34H:species=d__Bacteria_p__Bacteroidota_c__Bacteroidia_o__Bacteroidales_f__NBLH01_g__NBLH01_s__NBLH01 sp002084525],(RS_GCF_001659685.2_protein.faa_NZ_LXYE02000038.1_68@PF00015_full_PFAM.947.1106:0.208361[&&NHX:Type=GTDB:gtdb_class=c__Bacteroidia:gtdb_domain=d__Bacteria:gtdb_family=f__Marinilabiliaceae:gtdb_genus=g__Saccharicrinis:gtdb_order=o__Bacteroidales:gtdb_phylum=p__Bacteroidota:gtdb_species=s__Saccharicrinis marinus:heptad=MCP-34H:species=d__Bacteria_p__Bacteroidota_c__Bacteroidia_o__Bacteroidales_f__Marinilabiliaceae_g__Saccharicrinis_s__Saccharicrinis marinus],(RS_GCF_001660705.2_protein.faa_NZ_LYBV02000039.1_87@PF00015_full_PFAM.909.1073:0.176518[&&NHX:Type=GTDB:gtdb_class=c__Bacteroidia:gtdb_domain=d__Bacteria:gtdb_family=f__Marinilabiliaceae:gtdb_genus=g__Saccharicrinis:gtdb_order=o__Bacteroidales:gtdb_phylum=p__Bacteroidota:gtdb_species=s__Saccharicrinis aurantiacus:heptad=MCP-34H:species=d__Bacteria_p__Bacteroidota_c__Bacteroidia_o__Bacteroidales_f__Marinilabiliaceae_g__Saccharicrinis_s__Saccharicrinis aurantiacus],(RS_GCF_001659685.2_protein.faa_NZ_LXYE02000024.1_58@PF00015_full_PFAM.921.1071:0.131098[&&NHX:Type=GTDB:gtdb_class=c__Bacteroidia:gtdb_domain=d__Bacteria:gtdb_family=f__Marinilabiliaceae:gtdb_genus=g__Saccharicrinis:gtdb_order=o__Bacteroidales:gtdb_phylum=p__Bacteroidota:gtdb_species=s__Saccharicrinis marinus:heptad=MCP-34H:species=d__Bacteria_p__Bacteroidota_c__Bacteroidia_o__Bacteroidales_f__Marinilabiliaceae_g__Saccharicrinis_s__Saccharicrinis marinus],RS_GCF_001659685.2_protein.faa_NZ_LXYE02000054.1_21@PF00015_full_PFAM.844.1087:0.0976317[&&NHX:Type=GTDB:gtdb_class=c__Bacteroidia:gtdb_domain=d__Bacteria:gtdb_family=f__Marinilabiliaceae:gtdb_genus=g__Saccharicrinis:gtdb_order=o__Bacteroidales:gtdb_phylum=p__Bacteroidota:gtdb_species=s__Saccharicrinis marinus:heptad=MCP-34H:species=d__Bacteria_p__Bacteroidota_c__Bacteroidia_o__Bacteroidales_f__Marinilabiliaceae_g__Saccharicrinis_s__Saccharicrinis marinus])0.993:0.157904[&&NHX:Sample_counter=:Type_counter=GTDB--2:capture_class_counter=:capture_domain_counter=:capture_family_counter=:capture_genus_counter=:capture_order_counter=:capture_phylum_counter=:capture_species_counter=:evoltype=D:gtdb_class_counter=c__Bacteroidia--2:gtdb_domain_counter=d__Bacteria--2:gtdb_family_counter=f__Marinilabiliaceae--2:gtdb_genus_counter=g__Saccharicrinis--2:gtdb_order_counter=o__Bacteroidales--2:gtdb_phylum_counter=p__Bacteroidota--2:gtdb_species_counter=s__Saccharicrinis marinus--2:heptad_counter=MCP-34H--2:lbd_counter=:lca=d__Bacteria:lca_tree=s__Saccharicrinis marinus:name=N1052769:ref_name_counter=])0.813:0.078429[&&NHX:Sample_counter=:Type_counter=GTDB--3:capture_class_counter=:capture_domain_counter=:capture_family_counter=:capture_genus_counter=:capture_order_counter=:capture_phylum_counter=:capture_species_counter=:evoltype=D:gtdb_class_counter=c__Bacteroidia--3:gtdb_domain_counter=d__Bacteria--3:gtdb_family_counter=f__Marinilabiliaceae--3:gtdb_genus_counter=g__Saccharicrinis--3:gtdb_order_counter=o__Bacteroidales--3:gtdb_phylum_counter=p__Bacteroidota--3:gtdb_species_counter=s__Saccharicrinis aurantiacus--1||s__Saccharicrinis marinus--2:heptad_counter=MCP-34H--3:lbd_counter=:lca=d__Bacteria:lca_tree=g__Saccharicrinis:name=N1052770:ref_name_counter=])0.913:0.0637048[&&NHX:Sample_counter=:Type_counter=GTDB--4:capture_class_counter=:capture_domain_counter=:capture_family_counter=:capture_genus_counter=:capture_order_counter=:capture_phylum_counter=:capture_species_counter=:evoltype=D:gtdb_class_counter=c__Bacteroidia--4:gtdb_domain_counter=d__Bacteria--4:gtdb_family_counter=f__Marinilabiliaceae--4:gtdb_genus_counter=g__Saccharicrinis--4:gtdb_order_counter=o__Bacteroidales--4:gtdb_phylum_counter=p__Bacteroidota--4:gtdb_species_counter=s__Saccharicrinis aurantiacus--1||s__Saccharicrinis marinus--3:heptad_counter=MCP-34H--4:lbd_counter=:lca=d__Bacteria:lca_tree=g__Saccharicrinis:name=N1052771:ref_name_counter=])0.236:0.0679997[&&NHX:Sample_counter=:Type_counter=GTDB--5:capture_class_counter=:capture_domain_counter=:capture_family_counter=:capture_genus_counter=:capture_order_counter=:capture_phylum_counter=:capture_species_counter=:evoltype=D:gtdb_class_counter=c__Bacteroidia--5:gtdb_domain_counter=d__Bacteria--5:gtdb_family_counter=f__Marinilabiliaceae--4||f__NBLH01--1:gtdb_genus_counter=g__NBLH01--1||g__Saccharicrinis--4:gtdb_order_counter=o__Bacteroidales--5:gtdb_phylum_counter=p__Bacteroidota--5:gtdb_species_counter=s__NBLH01 sp002084525--1||s__Saccharicrinis aurantiacus--1||s__Saccharicrinis marinus--3:heptad_counter=MCP-34H--5:lbd_counter=:lca=d__Bacteria:lca_tree=o__Bacteroidales:name=N1052772:ref_name_counter=],(((GB_GCA_016926235.1_protein.faa_JAFGOZ010000686.1_8@PF00015_full_PFAM.930.1092:0.0860526[&&NHX:Type=GTDB:gtdb_class=c__Bacteroidia:gtdb_domain=d__Bacteria:gtdb_family=f__UBA10428:gtdb_genus=g__JAFGOZ01:gtdb_order=o__Bacteroidales:gtdb_phylum=p__Bacteroidota:gtdb_species=s__JAFGOZ01 sp016926235:heptad=MCP-34H:species=d__Bacteria_p__Bacteroidota_c__Bacteroidia_o__Bacteroidales_f__UBA10428_g__JAFGOZ01_s__JAFGOZ01 sp016926235],(RS_GCF_002201795.1_protein.faa_NZ_CP021904.1_2297@PF00015_full_PFAM.922.1091:0.0145795[&&NHX:Type=GTDB:gtdb_class=c__Bacteroidia:gtdb_domain=d__Bacteria:gtdb_family=f__Marinilabiliaceae:gtdb_genus=g__Natronoflexus:gtdb_order=o__Bacteroidales:gtdb_phylum=p__Bacteroidota:gtdb_species=s__Natronoflexus saponilacus:heptad=MCP-34H:species=d__Bacteria_p__Bacteroidota_c__Bacteroidia_o__Bacteroidales_f__Marinilabiliaceae_g__Natronoflexus_s__Natronoflexus saponilacus],RS_GCF_004345615.1_protein.faa_NZ_SLWK01000002.1_91@PF00015_full_PFAM.924.1091:0.0178016[&&NHX:Type=GTDB:gtdb_class=c__Bacteroidia:gtdb_domain=d__Bacteria:gtdb_family=f__Marinilabiliaceae:gtdb_genus=g__Natronoflexus:gtdb_order=o__Bacteroidales:gtdb_phylum=p__Bacteroidota:gtdb_species=s__Natronoflexus pectinivorans:heptad=MCP-44H:species=d__Bacteria_p__Bacteroidota_c__Bacteroidia_o__Bacteroidales_f__Marinilabiliaceae_g__Natronoflexus_s__Natronoflexus pectinivorans])0.981:0.0640519[&&NHX:Sample_counter=:Type_counter=GTDB--2:capture_class_counter=:capture_domain_counter=:capture_family_counter=:capture_genus_counter=:capture_order_counter=:capture_phylum_counter=:capture_species_counter=:evoltype=D:gtdb_class_counter=c__Bacteroidia--2:gtdb_domain_counter=d__Bacteria--2:gtdb_family_counter=f__Marinilabiliaceae--2:gtdb_genus_counter=g__Natronoflexus--2:gtdb_order_counter=o__Bacteroidales--2:gtdb_phylum_counter=p__Bacteroidota--2:gtdb_species_counter=s__Natronoflexus pectinivorans--1||s__Natronoflexus saponilacus--1:heptad_counter=MCP-34H--1||MCP-44H--1:lbd_counter=:lca=d__Bacteria:lca_tree=g__Natronoflexus:name=N1052776:ref_name_counter=])0.765:0.0311971[&&NHX:Sample_counter=:Type_counter=GTDB--3:capture_class_counter=:capture_domain_counter=:capture_family_counter=:capture_genus_counter=:capture_order_counter=:capture_phylum_counter=:capture_species_counter=:evoltype=D:gtdb_class_counter=c__Bacteroidia--3:gtdb_domain_counter=d__Bacteria--3:gtdb_family_counter=f__Marinilabiliaceae--2||f__UBA10428--1:gtdb_genus_counter=g__JAFGOZ01--1||g__Natronoflexus--2:gtdb_order_counter=o__Bacteroidales--3:gtdb_phylum_counter=p__Bacteroidota--3:gtdb_species_counter=s__JAFGOZ01 sp016926235--1||s__Natronoflexus pectinivorans--1||s__Natronoflexus saponilacus--1:heptad_counter=MCP-34H--2||MCP-44H--1:lbd_counter=:lca=d__Bacteria:lca_tree=o__Bacteroidales:name=N1052777:ref_name_counter=],(GB_GCA_002411085.1_protein.faa_DHQK01000140.1_6@PF00015_full_PFAM.927.1092:0.077622[&&NHX:Type=GTDB:gtdb_class=c__Bacteroidia:gtdb_domain=d__Bacteria:gtdb_family=f__Marinilabiliaceae:gtdb_genus=g__Marinilabilia:gtdb_order=o__Bacteroidales:gtdb_phylum=p__Bacteroidota:gtdb_species=s__Marinilabilia sp002411085:heptad=MCP-34H:species=d__Bacteria_p__Bacteroidota_c__Bacteroidia_o__Bacteroidales_f__Marinilabiliaceae_g__Marinilabilia_s__Marinilabilia sp002411085],GB_GCA_002411385.1_protein.faa_DHST01000019.1_46@PF00015_full_PFAM.925.1088:0.265573[&&NHX:Type=GTDB:gtdb_class=c__Bacteroidia:gtdb_domain=d__Bacteria:gtdb_family=f__Marinilabiliaceae:gtdb_genus=g__Geofilum:gtdb_order=o__Bacteroidales:gtdb_phylum=p__Bacteroidota:gtdb_species=s__Geofilum sp002411385:heptad=MCP-44H:species=d__Bacteria_p__Bacteroidota_c__Bacteroidia_o__Bacteroidales_f__Marinilabiliaceae_g__Geofilum_s__Geofilum sp002411385])0.736:0.0159798[&&NHX:Sample_counter=:Type_counter=GTDB--2:capture_class_counter=:capture_domain_counter=:capture_family_counter=:capture_genus_counter=:capture_order_counter=:capture_phylum_counter=:capture_species_counter=:evoltype=D:gtdb_class_counter=c__Bacteroidia--2:gtdb_domain_counter=d__Bacteria--2:gtdb_family_counter=f__Marinilabiliaceae--2:gtdb_genus_counter=g__Geofilum--1||g__Marinilabilia--1:gtdb_order_counter=o__Bacteroidales--2:gtdb_phylum_counter=p__Bacteroidota--2:gtdb_species_counter=s__Geofilum sp002411385--1||s__Marinilabilia sp002411085--1:heptad_counter=MCP-34H--1||MCP-44H--1:lbd_counter=:lca=d__Bacteria:lca_tree=f__Marinilabiliaceae:name=N1052780:ref_name_counter=])0.995:0.236744[&&NHX:Sample_counter=:Type_counter=GTDB--5:capture_class_counter=:capture_domain_counter=:capture_family_counter=:capture_genus_counter=:capture_order_counter=:capture_phylum_counter=:capture_species_counter=:evoltype=D:gtdb_class_counter=c__Bacteroidia--5:gtdb_domain_counter=d__Bacteria--5:gtdb_family_counter=f__Marinilabiliaceae--4||f__UBA10428--1:gtdb_genus_counter=g__Geofilum--1||g__JAFGOZ01--1||g__Marinilabilia--1||g__Natronoflexus--2:gtdb_order_counter=o__Bacteroidales--5:gtdb_phylum_counter=p__Bacteroidota--5:gtdb_species_counter=s__Geofilum sp002411385--1||s__JAFGOZ01 sp016926235--1||s__Marinilabilia sp002411085--1||s__Natronoflexus pectinivorans--1||s__Natronoflexus saponilacus--1:heptad_counter=MCP-34H--3||MCP-44H--2:lbd_counter=:lca=d__Bacteria:lca_tree=o__Bacteroidales:name=N1052781:ref_name_counter=],RS_GCF_007097485.1_protein.faa_NZ_VKDE01000019.1_52@PF00015_full_PFAM.884.1049:0.388934[&&NHX:Type=GTDB:gtdb_class=c__Bacteroidia:gtdb_domain=d__Bacteria:gtdb_family=f__Marinilabiliaceae:gtdb_genus=g__Carboxylicivirga:gtdb_order=o__Bacteroidales:gtdb_phylum=p__Bacteroidota:gtdb_species=s__Carboxylicivirga sp007097485:heptad=MCP-34H:species=d__Bacteria_p__Bacteroidota_c__Bacteroidia_o__Bacteroidales_f__Marinilabiliaceae_g__Carboxylicivirga_s__Carboxylicivirga sp007097485])0.823:0.0499316[&&NHX:Sample_counter=:Type_counter=GTDB--6:capture_class_counter=:capture_domain_counter=:capture_family_counter=:capture_genus_counter=:capture_order_counter=:capture_phylum_counter=:capture_species_counter=:evoltype=D:gtdb_class_counter=c__Bacteroidia--6:gtdb_domain_counter=d__Bacteria--6:gtdb_family_counter=f__Marinilabiliaceae--5||f__UBA10428--1:gtdb_genus_counter=g__Carboxylicivirga--1||g__Geofilum--1||g__JAFGOZ01--1||g__Marinilabilia--1||g__Natronoflexus--2:gtdb_order_counter=o__Bacteroidales--6:gtdb_phylum_counter=p__Bacteroidota--6:gtdb_species_counter=s__Carboxylicivirga sp007097485--1||s__Geofilum sp002411385--1||s__JAFGOZ01 sp016926235--1||s__Marinilabilia sp002411085--1||s__Natronoflexus pectinivorans--1||s__Natronoflexus saponilacus--1:heptad_counter=MCP-34H--4||MCP-44H--2:lbd_counter=:lca=d__Bacteria:lca_tree=o__Bacteroidales:name=N1052783:ref_name_counter=])0.816:0.0539588[&&NHX:Sample_counter=:Type_counter=GTDB--11:capture_class_counter=:capture_domain_counter=:capture_family_counter=:capture_genus_counter=:capture_order_counter=:capture_phylum_counter=:capture_species_counter=:evoltype=D:gtdb_class_counter=c__Bacteroidia--11:gtdb_domain_counter=d__Bacteria--11:gtdb_family_counter=f__Marinilabiliaceae--9||f__NBLH01--1||f__UBA10428--1:gtdb_genus_counter=g__Carboxylicivirga--1||g__Geofilum--1||g__JAFGOZ01--1||g__Marinilabilia--1||g__NBLH01--1||g__Natronoflexus--2||g__Saccharicrinis--4:gtdb_order_counter=o__Bacteroidales--11:gtdb_phylum_counter=p__Bacteroidota--11:gtdb_species_counter=s__Carboxylicivirga sp007097485--1||s__Geofilum sp002411385--1||s__JAFGOZ01 sp016926235--1||s__Marinilabilia sp002411085--1||s__NBLH01 sp002084525--1||s__Natronoflexus pectinivorans--1||s__Natronoflexus saponilacus--1||s__Saccharicrinis aurantiacus--1||s__Saccharicrinis marinus--3:heptad_counter=MCP-34H--9||MCP-44H--2:lbd_counter=:lca=d__Bacteria:lca_tree=o__Bacteroidales:name=N1052784:ref_name_counter=])0.944:0.254445[&&NHX:Sample_counter=:Type_counter=GTDB--12:capture_class_counter=:capture_domain_counter=:capture_family_counter=:capture_genus_counter=:capture_order_counter=:capture_phylum_counter=:capture_species_counter=:evoltype=D:gtdb_class_counter=c__Bacteroidia--12:gtdb_domain_counter=d__Bacteria--12:gtdb_family_counter=f__Marinilabiliaceae--10||f__NBLH01--1||f__UBA10428--1:gtdb_genus_counter=g__Carboxylicivirga--1||g__Geofilum--1||g__JAFGOZ01--1||g__Marinilabilia--1||g__NBLH01--1||g__Natronoflexus--3||g__Saccharicrinis--4:gtdb_order_counter=o__Bacteroidales--12:gtdb_phylum_counter=p__Bacteroidota--12:gtdb_species_counter=s__Carboxylicivirga sp007097485--1||s__Geofilum sp002411385--1||s__JAFGOZ01 sp016926235--1||s__Marinilabilia sp002411085--1||s__NBLH01 sp002084525--1||s__Natronoflexus pectinivorans--1||s__Natronoflexus saponilacus--2||s__Saccharicrinis aurantiacus--1||s__Saccharicrinis marinus--3:heptad_counter=MCP-34H--10||MCP-44H--2:lbd_counter=:lca=d__Bacteria:lca_tree=o__Bacteroidales:name=N1052785:ref_name_counter=])0.992:0.3966[&&NHX:Sample_counter=:Type_counter=GTDB--13:capture_class_counter=:capture_domain_counter=:capture_family_counter=:capture_genus_counter=:capture_order_counter=:capture_phylum_counter=:capture_species_counter=:evoltype=D:gtdb_class_counter=c__Bacteroidia--13:gtdb_domain_counter=d__Bacteria--13:gtdb_family_counter=f__Marinilabiliaceae--10||f__NBLH01--1||f__UBA10428--2:gtdb_genus_counter=g__Carboxylicivirga--1||g__Geofilum--1||g__JAFGOZ01--1||g__Marinilabilia--1||g__NBLH01--1||g__Natronoflexus--3||g__Saccharicrinis--4||g__UBA10428--1:gtdb_order_counter=o__Bacteroidales--13:gtdb_phylum_counter=p__Bacteroidota--13:gtdb_species_counter=s__Carboxylicivirga sp007097485--1||s__Geofilum sp002411385--1||s__JAFGOZ01 sp016926235--1||s__Marinilabilia sp002411085--1||s__NBLH01 sp002084525--1||s__Natronoflexus pectinivorans--1||s__Natronoflexus saponilacus--2||s__Saccharicrinis aurantiacus--1||s__Saccharicrinis marinus--3||s__UBA10428 sp016938235--1:heptad_counter=MCP-34H--11||MCP-44H--2:lbd_counter=:lca=d__Bacteria:lca_tree=o__Bacteroidales:name=N1052786:ref_name_counter=])0.937:0.185091[&&NHX:Sample_counter=rhiztom3--1:Type_counter=GTDB--15||capture--1:capture_class_counter=c__Myxococcia--1:capture_domain_counter=d__Bacteria--1:capture_family_counter=f__Myxococcaceae--1:capture_genus_counter=g__Myxococcus--1:capture_order_counter=o__Myxococcales--1:capture_phylum_counter=p__Myxococcota--1:capture_species_counter=s__Myxococcus xanthus_B--1:evoltype=D:gtdb_class_counter=c__Bacteroidia--13||c__Desulfovibrionia--1||c__Spirochaetia--1:gtdb_domain_counter=d__Bacteria--15:gtdb_family_counter=f__DSM-17781--1||f__Desulfovibrionaceae--1||f__Marinilabiliaceae--10||f__NBLH01--1||f__UBA10428--2:gtdb_genus_counter=g__Carboxylicivirga--1||g__Geofilum--1||g__JAFGOZ01--1||g__Marinilabilia--1||g__NBLH01--1||g__Natronoflexus--3||g__Pseudodesulfovibrio--1||g__Saccharicrinis--4||g__Spirochaeta_E--1||g__UBA10428--1:gtdb_order_counter=o__Bacteroidales--13||o__DSM-17781--1||o__Desulfovibrionales--1:gtdb_phylum_counter=p__Bacteroidota--13||p__Desulfobacterota_I--1||p__Spirochaetota--1:gtdb_species_counter=s__Carboxylicivirga sp007097485--1||s__Geofilum sp002411385--1||s__JAFGOZ01 sp016926235--1||s__Marinilabilia sp002411085--1||s__NBLH01 sp002084525--1||s__Natronoflexus pectinivorans--1||s__Natronoflexus saponilacus--2||s__Pseudodesulfovibrio sp017351175--1||s__Saccharicrinis aurantiacus--1||s__Saccharicrinis marinus--3||s__Spirochaeta_E cellobiosiphila--1||s__UBA10428 sp016938235--1:heptad_counter=MCP-34H--13||MCP-38H--1||MCP-44H--2:lbd_counter=:lca=d__Bacteria:lca_tree=d__Bacteria:name=N1052787:ref_name_counter=],(((GB_GCA_016125385.1_protein.faa_WGLV01000049.1_31@PF00015_full_PFAM.316.563:0.405005[&&NHX:Type=GTDB:gtdb_class=c__OLB16:gtdb_domain=d__Bacteria:gtdb_family=f__SURF-12:gtdb_genus=g__WGLV01:gtdb_order=o__SURF-12:gtdb_phylum=p__OLB16:gtdb_species=s__WGLV01 sp016125385:heptad=MCP-34H:species=d__Bacteria_p__OLB16_c__OLB16_o__SURF-12_f__SURF-12_g__WGLV01_s__WGLV01 sp016125385],((8c75063b-1677-4801-8bd6-45e1a2016635_3@MCPsignal.65.152:0.687358[&&NHX:Sample=rhiztom3:Type=capture:besthit=72.4:bitscore=106.0:capture_class=c__Gammaproteobacteria:capture_domain=d__Bacteria:capture_family=f__Rhodocyclaceae:capture_genus=g__Azonexus:capture_order=o__Burkholderiales:capture_phylum=p__Proteobacteria:capture_species=s__Azonexus sp002470165:evalue=3.86e-30:gapopen=0.0:heptad=MCP-34H:length=87.0:mismatch=24.0:qcovhsp=100.0:qend=87.0:qstart=1.0:ref_name=RS_GCF_011064615.1_protein.faa_NZ_JAALJH010000013.1_13@PF00015_full_PFAM.336.510:scovhsp=50.0:send=89.0:sstart=3.0],ca3e7af3-6c3b-4179-96d0-c9455ea4e61e_3@MCPsignal.23.66:0.202154[&&NHX:Sample=rhiztom1:Type=capture:capture_class=c__Gammaproteobacteria:capture_domain=d__Bacteria:capture_family=f__Methylococcaceae:capture_genus=g__Methylogaea:capture_order=o__Methylococcales:capture_phylum=p__Proteobacteria:capture_species=s__Methylogaea oryzae:heptad=MCP-34H])0:5e-09[&&NHX:Sample_counter=rhiztom1--1||rhiztom3--1:Type_counter=capture--2:besthit_avg=72.4:besthit_max=72.4:besthit_min=72.4:besthit_std=0:besthit_sum=72.4:bitscore_avg=106.0:bitscore_max=106.0:bitscore_min=106.0:bitscore_std=0:bitscore_sum=106.0:capture_class_counter=c__Gammaproteobacteria--2:capture_domain_counter=d__Bacteria--2:capture_family_counter=f__Methylococcaceae--1||f__Rhodocyclaceae--1:capture_genus_counter=g__Azonexus--1||g__Methylogaea--1:capture_order_counter=o__Burkholderiales--1||o__Methylococcales--1:capture_phylum_counter=p__Proteobacteria--2:capture_species_counter=s__Azonexus sp002470165--1||s__Methylogaea oryzae--1:evalue_avg=3.86e-30:evalue_max=3.86e-30:evalue_min=3.86e-30:evalue_std=0:evalue_sum=3.86e-30:gapopen_avg=0.0:gapopen_max=0.0:gapopen_min=0.0:gapopen_std=0:gapopen_sum=0.0:gtdb_class_counter=:gtdb_domain_counter=:gtdb_family_counter=:gtdb_genus_counter=:gtdb_order_counter=:gtdb_phylum_counter=:gtdb_species_counter=:heptad_counter=MCP-34H--2:lbd_counter=:length_avg=87.0:length_max=87.0:length_min=87.0:length_std=0:length_sum=87.0:mismatch_avg=24.0:mismatch_max=24.0:mismatch_min=24.0:mismatch_std=0:mismatch_sum=24.0:name=N1052791:qcovhsp_avg=100.0:qcovhsp_max=100.0:qcovhsp_min=100.0:qcovhsp_std=0:qcovhsp_sum=100.0:qend_avg=87.0:qend_max=87.0:qend_min=87.0:qend_std=0:qend_sum=87.0:qstart_avg=1.0:qstart_max=1.0:qstart_min=1.0:qstart_std=0:qstart_sum=1.0:ref_name_counter=RS_GCF_011064615.1_protein.faa_NZ_JAALJH010000013.1_13@PF00015_full_PFAM.336.510--1:scovhsp_avg=50.0:scovhsp_max=50.0:scovhsp_min=50.0:scovhsp_std=0:scovhsp_sum=50.0:send_avg=89.0:send_max=89.0:send_min=89.0:send_std=0:send_sum=89.0:sstart_avg=3.0:sstart_max=3.0:sstart_min=3.0:sstart_std=0:sstart_sum=3.0],GB_GCA_016125385.1_protein.faa_WGLV01000003.1_3@PF00015_full_PFAM.439.620:0.154863[&&NHX:Type=GTDB:gtdb_class=c__OLB16:gtdb_domain=d__Bacteria:gtdb_family=f__SURF-12:gtdb_genus=g__WGLV01:gtdb_order=o__SURF-12:gtdb_phylum=p__OLB16:gtdb_species=s__WGLV01 sp016125385:heptad=MCP-34H:species=d__Bacteria_p__OLB16_c__OLB16_o__SURF-12_f__SURF-12_g__WGLV01_s__WGLV01 sp016125385])0.77:0.0543995[&&NHX:Sample_counter=rhiztom1--1||rhiztom3--1:Type_counter=GTDB--1||capture--2:besthit_avg=72.4:besthit_max=72.4:besthit_min=72.4:besthit_std=0:besthit_sum=72.4:bitscore_avg=106.0:bitscore_max=106.0:bitscore_min=106.0:bitscore_std=0:bitscore_sum=106.0:capture_class_counter=c__Gammaproteobacteria--2:capture_domain_counter=d__Bacteria--2:capture_family_counter=f__Methylococcaceae--1||f__Rhodocyclaceae--1:capture_genus_counter=g__Azonexus--1||g__Methylogaea--1:capture_order_counter=o__Burkholderiales--1||o__Methylococcales--1:capture_phylum_counter=p__Proteobacteria--2:capture_species_counter=s__Azonexus sp002470165--1||s__Methylogaea oryzae--1:evalue_avg=3.86e-30:evalue_max=3.86e-30:evalue_min=3.86e-30:evalue_std=0:evalue_sum=3.86e-30:gapopen_avg=0.0:gapopen_max=0.0:gapopen_min=0.0:gapopen_std=0:gapopen_sum=0.0:gtdb_class_counter=c__OLB16--1:gtdb_domain_counter=d__Bacteria--1:gtdb_family_counter=f__SURF-12--1:gtdb_genus_counter=g__WGLV01--1:gtdb_order_counter=o__SURF-12--1:gtdb_phylum_counter=p__OLB16--1:gtdb_species_counter=s__WGLV01 sp016125385--1:heptad_counter=MCP-34H--3:lbd_counter=:lca_tree=s__WGLV01 sp016125385:length_avg=87.0:length_max=87.0:length_min=87.0:length_std=0:length_sum=87.0:mismatch_avg=24.0:mismatch_max=24.0:mismatch_min=24.0:mismatch_std=0:mismatch_sum=24.0:name=N1052793:qcovhsp_avg=100.0:qcovhsp_max=100.0:qcovhsp_min=100.0:qcovhsp_std=0:qcovhsp_sum=100.0:qend_avg=87.0:qend_max=87.0:qend_min=87.0:qend_std=0:qend_sum=87.0:qstart_avg=1.0:qstart_max=1.0:qstart_min=1.0:qstart_std=0:qstart_sum=1.0:ref_name_counter=RS_GCF_011064615.1_protein.faa_NZ_JAALJH010000013.1_13@PF00015_full_PFAM.336.510--1:scovhsp_avg=50.0:scovhsp_max=50.0:scovhsp_min=50.0:scovhsp_std=0:scovhsp_sum=50.0:send_avg=89.0:send_max=89.0:send_min=89.0:send_std=0:send_sum=89.0:sstart_avg=3.0:sstart_max=3.0:sstart_min=3.0:sstart_std=0:sstart_sum=3.0])0.872:0.0694664[&&NHX:Sample_counter=rhiztom1--1||rhiztom3--1:Type_counter=GTDB--2||capture--2:besthit_avg=72.4:besthit_max=72.4:besthit_min=72.4:besthit_std=0:besthit_sum=72.4:bitscore_avg=106.0:bitscore_max=106.0:bitscore_min=106.0:bitscore_std=0:bitscore_sum=106.0:capture_class_counter=c__Gammaproteobacteria--2:capture_domain_counter=d__Bacteria--2:capture_family_counter=f__Methylococcaceae--1||f__Rhodocyclaceae--1:capture_genus_counter=g__Azonexus--1||g__Methylogaea--1:capture_order_counter=o__Burkholderiales--1||o__Methylococcales--1:capture_phylum_counter=p__Proteobacteria--2:capture_species_counter=s__Azonexus sp002470165--1||s__Methylogaea oryzae--1:evalue_avg=3.86e-30:evalue_max=3.86e-30:evalue_min=3.86e-30:evalue_std=0:evalue_sum=3.86e-30:gapopen_avg=0.0:gapopen_max=0.0:gapopen_min=0.0:gapopen_std=0:gapopen_sum=0.0:gtdb_class_counter=c__OLB16--2:gtdb_domain_counter=d__Bacteria--2:gtdb_family_counter=f__SURF-12--2:gtdb_genus_counter=g__WGLV01--2:gtdb_order_counter=o__SURF-12--2:gtdb_phylum_counter=p__OLB16--2:gtdb_species_counter=s__WGLV01 sp016125385--2:heptad_counter=MCP-34H--4:lbd_counter=:lca_tree=s__WGLV01 sp016125385:length_avg=87.0:length_max=87.0:length_min=87.0:length_std=0:length_sum=87.0:mismatch_avg=24.0:mismatch_max=24.0:mismatch_min=24.0:mismatch_std=0:mismatch_sum=24.0:name=N1052794:qcovhsp_avg=100.0:qcovhsp_max=100.0:qcovhsp_min=100.0:qcovhsp_std=0:qcovhsp_sum=100.0:qend_avg=87.0:qend_max=87.0:qend_min=87.0:qend_std=0:qend_sum=87.0:qstart_avg=1.0:qstart_max=1.0:qstart_min=1.0:qstart_std=0:qstart_sum=1.0:ref_name_counter=RS_GCF_011064615.1_protein.faa_NZ_JAALJH010000013.1_13@PF00015_full_PFAM.336.510--1:scovhsp_avg=50.0:scovhsp_max=50.0:scovhsp_min=50.0:scovhsp_std=0:scovhsp_sum=50.0:send_avg=89.0:send_max=89.0:send_min=89.0:send_std=0:send_sum=89.0:sstart_avg=3.0:sstart_max=3.0:sstart_min=3.0:sstart_std=0:sstart_sum=3.0],((((GB_GCA_016934335.1_protein.faa_JAFGTC010000261.1_29@PF00015_full_PFAM.449.670:0.0829666[&&NHX:Type=GTDB:gtdb_class=c__OLB16:gtdb_domain=d__Bacteria:gtdb_family=f__SURF-12:gtdb_genus=g__JAFGTC01:gtdb_order=o__SURF-12:gtdb_phylum=p__OLB16:gtdb_species=s__JAFGTC01 sp016934335:heptad=MCP-34H:species=d__Bacteria_p__OLB16_c__OLB16_o__SURF-12_f__SURF-12_g__JAFGTC01_s__JAFGTC01 sp016934335],GB_GCA_016934335.1_protein.faa_JAFGTC010000285.1_1@PF00015_full_PFAM.570.773:0.0769765[&&NHX:Type=GTDB:gtdb_class=c__OLB16:gtdb_domain=d__Bacteria:gtdb_family=f__SURF-12:gtdb_genus=g__JAFGTC01:gtdb_order=o__SURF-12:gtdb_phylum=p__OLB16:gtdb_species=s__JAFGTC01 sp016934335:heptad=MCP-34H:species=d__Bacteria_p__OLB16_c__OLB16_o__SURF-12_f__SURF-12_g__JAFGTC01_s__JAFGTC01 sp016934335])0.974:0.106685[&&NHX:Sample_counter=:Type_counter=GTDB--2:capture_class_counter=:capture_domain_counter=:capture_family_counter=:capture_genus_counter=:capture_order_counter=:capture_phylum_counter=:capture_species_counter=:evoltype=D:gtdb_class_counter=c__OLB16--2:gtdb_domain_counter=d__Bacteria--2:gtdb_family_counter=f__SURF-12--2:gtdb_genus_counter=g__JAFGTC01--2:gtdb_order_counter=o__SURF-12--2:gtdb_phylum_counter=p__OLB16--2:gtdb_species_counter=s__JAFGTC01 sp016934335--2:heptad_counter=MCP-34H--2:lbd_counter=:lca=d__Bacteria:lca_tree=s__JAFGTC01 sp016934335:name=N1052797:ref_name_counter=],GB_GCA_016125385.1_protein.faa_WGLV01000072.1_14@PF00015_full_PFAM.593.767:0.273608[&&NHX:Type=GTDB:gtdb_class=c__OLB16:gtdb_domain=d__Bacteria:gtdb_family=f__SURF-12:gtdb_genus=g__WGLV01:gtdb_order=o__SURF-12:gtdb_phylum=p__OLB16:gtdb_species=s__WGLV01 sp016125385:heptad=MCP-34H:species=d__Bacteria_p__OLB16_c__OLB16_o__SURF-12_f__SURF-12_g__WGLV01_s__WGLV01 sp016125385])0.385:0.011518[&&NHX:Sample_counter=:Type_counter=GTDB--3:capture_class_counter=:capture_domain_counter=:capture_family_counter=:capture_genus_counter=:capture_order_counter=:capture_phylum_counter=:capture_species_counter=:evoltype=D:gtdb_class_counter=c__OLB16--3:gtdb_domain_counter=d__Bacteria--3:gtdb_family_counter=f__SURF-12--3:gtdb_genus_counter=g__JAFGTC01--2||g__WGLV01--1:gtdb_order_counter=o__SURF-12--3:gtdb_phylum_counter=p__OLB16--3:gtdb_species_counter=s__JAFGTC01 sp016934335--2||s__WGLV01 sp016125385--1:heptad_counter=MCP-34H--3:lbd_counter=:lca=d__Bacteria:lca_tree=f__SURF-12:name=N1052799:ref_name_counter=],1346666b-22ca-42db-aa56-8af03b42b2f2_6@MCPsignal.304.359:0.164092[&&NHX:Sample=rhiztom2:Type=capture:capture_class=c__Gammaproteobacteria:capture_domain=d__Bacteria:capture_family=f__Enterobacteriaceae:capture_genus=g__Pantoea:capture_order=o__Enterobacterales:capture_phylum=p__Proteobacteria:capture_species=s__Pantoea sp003512445:heptad=MCP-34H])0.775:0.0384269[&&NHX:Sample_counter=rhiztom2--1:Type_counter=GTDB--3||capture--1:capture_class_counter=c__Gammaproteobacteria--1:capture_domain_counter=d__Bacteria--1:capture_family_counter=f__Enterobacteriaceae--1:capture_genus_counter=g__Pantoea--1:capture_order_counter=o__Enterobacterales--1:capture_phylum_counter=p__Proteobacteria--1:capture_species_counter=s__Pantoea sp003512445--1:gtdb_class_counter=c__OLB16--3:gtdb_domain_counter=d__Bacteria--3:gtdb_family_counter=f__SURF-12--3:gtdb_genus_counter=g__JAFGTC01--2||g__WGLV01--1:gtdb_order_counter=o__SURF-12--3:gtdb_phylum_counter=p__OLB16--3:gtdb_species_counter=s__JAFGTC01 sp016934335--2||s__WGLV01 sp016125385--1:heptad_counter=MCP-34H--4:lbd_counter=:lca_tree=f__SURF-12:name=N1052801:ref_name_counter=],(((((GB_GCA_003598175.1_protein.faa_QZKN01000123.1_31@PF00015_full_PFAM.567.759:0.125909[&&NHX:Type=GTDB:gtdb_class=c__OLB16:gtdb_domain=d__Bacteria:gtdb_family=f__SURF-12:gtdb_genus=g__SURF-12:gtdb_order=o__SURF-12:gtdb_phylum=p__OLB16:gtdb_species=s__SURF-12 sp003598175:heptad=MCP-34H:species=d__Bacteria_p__OLB16_c__OLB16_o__SURF-12_f__SURF-12_g__SURF-12_s__SURF-12 sp003598175],c5b168a2-f6f4-4bd6-9865-f3151b123057_4@MCPsignal.32.174:0.129313[&&NHX:Sample=rhiztom2:Type=capture:capture_class=c__Magnetococcia:capture_domain=d__Bacteria:capture_family=f__Magnetaquicoccaceae:capture_genus=g__JAANAU01:capture_order=o__Magnetococcales:capture_phylum=p__Proteobacteria:capture_species=s__JAANAU01 sp015232705:heptad=MCP-34H])0.87:0.0371899[&&NHX:Sample_counter=rhiztom2--1:Type_counter=GTDB--1||capture--1:capture_class_counter=c__Magnetococcia--1:capture_domain_counter=d__Bacteria--1:capture_family_counter=f__Magnetaquicoccaceae--1:capture_genus_counter=g__JAANAU01--1:capture_order_counter=o__Magnetococcales--1:capture_phylum_counter=p__Proteobacteria--1:capture_species_counter=s__JAANAU01 sp015232705--1:gtdb_class_counter=c__OLB16--1:gtdb_domain_counter=d__Bacteria--1:gtdb_family_counter=f__SURF-12--1:gtdb_genus_counter=g__SURF-12--1:gtdb_order_counter=o__SURF-12--1:gtdb_phylum_counter=p__OLB16--1:gtdb_species_counter=s__SURF-12 sp003598175--1:heptad_counter=MCP-34H--2:lbd_counter=:lca_tree=s__SURF-12 sp003598175:name=N1052804:ref_name_counter=],((((GB_GCA_016125385.1_protein.faa_WGLV01000007.1_48@PF00015_full_PFAM.320.494:0.169367[&&NHX:Type=GTDB:gtdb_class=c__OLB16:gtdb_domain=d__Bacteria:gtdb_family=f__SURF-12:gtdb_genus=g__WGLV01:gtdb_order=o__SURF-12:gtdb_phylum=p__OLB16:gtdb_species=s__WGLV01 sp016125385:heptad=MCP-34H:species=d__Bacteria_p__OLB16_c__OLB16_o__SURF-12_f__SURF-12_g__WGLV01_s__WGLV01 sp016125385],GB_GCA_016125385.1_protein.faa_WGLV01000003.1_31@PF00015_full_PFAM.565.780:0.111459[&&NHX:Type=GTDB:gtdb_class=c__OLB16:gtdb_domain=d__Bacteria:gtdb_family=f__SURF-12:gtdb_genus=g__WGLV01:gtdb_order=o__SURF-12:gtdb_phylum=p__OLB16:gtdb_species=s__WGLV01 sp016125385:heptad=MCP-34H:species=d__Bacteria_p__OLB16_c__OLB16_o__SURF-12_f__SURF-12_g__WGLV01_s__WGLV01 sp016125385])0.963:0.0961202[&&NHX:Sample_counter=:Type_counter=GTDB--2:capture_class_counter=:capture_domain_counter=:capture_family_counter=:capture_genus_counter=:capture_order_counter=:capture_phylum_counter=:capture_species_counter=:evoltype=D:gtdb_class_counter=c__OLB16--2:gtdb_domain_counter=d__Bacteria--2:gtdb_family_counter=f__SURF-12--2:gtdb_genus_counter=g__WGLV01--2:gtdb_order_counter=o__SURF-12--2:gtdb_phylum_counter=p__OLB16--2:gtdb_species_counter=s__WGLV01 sp016125385--2:heptad_counter=MCP-34H--2:lbd_counter=:lca=d__Bacteria:lca_tree=s__WGLV01 sp016125385:name=N1052807:ref_name_counter=],GB_GCA_003598175.1_protein.faa_QZKN01000064.1_5@PF00015_full_PFAM.407.608:0.143716[&&NHX:Type=GTDB:gtdb_class=c__OLB16:gtdb_domain=d__Bacteria:gtdb_family=f__SURF-12:gtdb_genus=g__SURF-12:gtdb_order=o__SURF-12:gtdb_phylum=p__OLB16:gtdb_species=s__SURF-12 sp003598175:heptad=MCP-34H:species=d__Bacteria_p__OLB16_c__OLB16_o__SURF-12_f__SURF-12_g__SURF-12_s__SURF-12 sp003598175])0.5:0.0337632[&&NHX:Sample_counter=:Type_counter=GTDB--3:capture_class_counter=:capture_domain_counter=:capture_family_counter=:capture_genus_counter=:capture_order_counter=:capture_phylum_counter=:capture_species_counter=:evoltype=D:gtdb_class_counter=c__OLB16--3:gtdb_domain_counter=d__Bacteria--3:gtdb_family_counter=f__SURF-12--3:gtdb_genus_counter=g__SURF-12--1||g__WGLV01--2:gtdb_order_counter=o__SURF-12--3:gtdb_phylum_counter=p__OLB16--3:gtdb_species_counter=s__SURF-12 sp003598175--1||s__WGLV01 sp016125385--2:heptad_counter=MCP-34H--3:lbd_counter=:lca=d__Bacteria:lca_tree=f__SURF-12:name=N1052809:ref_name_counter=],(88afdfce-6749-4543-94c3-f9911a5b4edb_4@MCPsignal.23.162:0.174761[&&NHX:Sample=rhiztom1:Type=capture:besthit=60.3:bitscore=138.0:capture_class=c__Clostridia:capture_domain=d__Bacteria:capture_family=f__Oscillospiraceae:capture_genus=g__Enterenecus:capture_order=o__Oscillospirales:capture_phylum=p__Firmicutes_A:capture_species=s__Enterenecus sp910588135:evalue=5.13e-42:gapopen=0.0:heptad=MCP-34H:length=136.0:mismatch=54.0:qcovhsp=97.8:qend=138.0:qstart=3.0:ref_name=RS_GCF_017309075.1_protein.faa_NZ_JAEMGS010000001.1_273@PF00015_full_PFAM.497.668:scovhsp=79.5:send=163.0:sstart=28.0],b6152f65-e4e4-459d-ad7a-9a8266d89070_6@MCPsignal.35.185:0.125235[&&NHX:Sample=rhiztom2:Type=capture:besthit=84.7:bitscore=135.0:capture_class=c__Desulfovibrionia:capture_domain=d__Bacteria:capture_family=f__Desulfovibrionaceae:capture_genus=g__Aminidesulfovibrio:capture_order=o__Desulfovibrionales:capture_phylum=p__Desulfobacterota_I:capture_species=s__Aminidesulfovibrio sp002382645:evalue=1.62e-40:gapopen=0.0:heptad=MCP-34H:length=150.0:mismatch=23.0:qcovhsp=100.0:qend=150.0:qstart=1.0:ref_name=GB_GCA_003598175.1_protein.faa_QZKN01000123.1_31@PF00015_full_PFAM.567.759:scovhsp=78.1:send=162.0:sstart=13.0])0.793:0.0382046[&&NHX:Sample_counter=rhiztom1--1||rhiztom2--1:Type_counter=capture--2:besthit_avg=72.5:besthit_max=84.7:besthit_min=60.3:besthit_std=17.253405460951765:besthit_sum=145.0:bitscore_avg=136.5:bitscore_max=138.0:bitscore_min=135.0:bitscore_std=2.1213203435596424:bitscore_sum=273.0:capture_class_counter=c__Clostridia--1||c__Desulfovibrionia--1:capture_domain_counter=d__Bacteria--2:capture_family_counter=f__Desulfovibrionaceae--1||f__Oscillospiraceae--1:capture_genus_counter=g__Aminidesulfovibrio--1||g__Enterenecus--1:capture_order_counter=o__Desulfovibrionales--1||o__Oscillospirales--1:capture_phylum_counter=p__Desulfobacterota_I--1||p__Firmicutes_A--1:capture_species_counter=s__Aminidesulfovibrio sp002382645--1||s__Enterenecus sp910588135--1:evalue_avg=8.3565e-41:evalue_max=1.62e-40:evalue_min=5.13e-42:evalue_std=1.109238407647337e-40:evalue_sum=1.6713e-40:gapopen_avg=0.0:gapopen_max=0.0:gapopen_min=0.0:gapopen_std=0.0:gapopen_sum=0.0:gtdb_class_counter=:gtdb_domain_counter=:gtdb_family_counter=:gtdb_genus_counter=:gtdb_order_counter=:gtdb_phylum_counter=:gtdb_species_counter=:heptad_counter=MCP-34H--2:lbd_counter=:length_avg=143.0:length_max=150.0:length_min=136.0:length_std=9.899494936611665:length_sum=286.0:mismatch_avg=38.5:mismatch_max=54.0:mismatch_min=23.0:mismatch_std=21.920310216782973:mismatch_sum=77.0:name=N1052812:qcovhsp_avg=98.9:qcovhsp_max=100.0:qcovhsp_min=97.8:qcovhsp_std=1.5556349186104066:qcovhsp_sum=197.8:qend_avg=144.0:qend_max=150.0:qend_min=138.0:qend_std=8.48528137423857:qend_sum=288.0:qstart_avg=2.0:qstart_max=3.0:qstart_min=1.0:qstart_std=1.4142135623730951:qstart_sum=4.0:ref_name_counter=GB_GCA_003598175.1_protein.faa_QZKN01000123.1_31@PF00015_full_PFAM.567.759--1||RS_GCF_017309075.1_protein.faa_NZ_JAEMGS010000001.1_273@PF00015_full_PFAM.497.668--1:scovhsp_avg=78.8:scovhsp_max=79.5:scovhsp_min=78.1:scovhsp_std=0.9899494936611706:scovhsp_sum=157.6:send_avg=162.5:send_max=163.0:send_min=162.0:send_std=0.7071067811865476:send_sum=325.0:sstart_avg=20.5:sstart_max=28.0:sstart_min=13.0:sstart_std=10.606601717798213:sstart_sum=41.0])0.79:0.029917[&&NHX:Sample_counter=rhiztom1--1||rhiztom2--1:Type_counter=GTDB--3||capture--2:besthit_avg=72.5:besthit_max=84.7:besthit_min=60.3:besthit_std=17.253405460951765:besthit_sum=145.0:bitscore_avg=136.5:bitscore_max=138.0:bitscore_min=135.0:bitscore_std=2.1213203435596424:bitscore_sum=273.0:capture_class_counter=c__Clostridia--1||c__Desulfovibrionia--1:capture_domain_counter=d__Bacteria--2:capture_family_counter=f__Desulfovibrionaceae--1||f__Oscillospiraceae--1:capture_genus_counter=g__Aminidesulfovibrio--1||g__Enterenecus--1:capture_order_counter=o__Desulfovibrionales--1||o__Oscillospirales--1:capture_phylum_counter=p__Desulfobacterota_I--1||p__Firmicutes_A--1:capture_species_counter=s__Aminidesulfovibrio sp002382645--1||s__Enterenecus sp910588135--1:evalue_avg=8.3565e-41:evalue_max=1.62e-40:evalue_min=5.13e-42:evalue_std=1.109238407647337e-40:evalue_sum=1.6713e-40:gapopen_avg=0.0:gapopen_max=0.0:gapopen_min=0.0:gapopen_std=0.0:gapopen_sum=0.0:gtdb_class_counter=c__OLB16--3:gtdb_domain_counter=d__Bacteria--3:gtdb_family_counter=f__SURF-12--3:gtdb_genus_counter=g__SURF-12--1||g__WGLV01--2:gtdb_order_counter=o__SURF-12--3:gtdb_phylum_counter=p__OLB16--3:gtdb_species_counter=s__SURF-12 sp003598175--1||s__WGLV01 sp016125385--2:heptad_counter=MCP-34H--5:lbd_counter=:lca_tree=f__SURF-12:length_avg=143.0:length_max=150.0:length_min=136.0:length_std=9.899494936611665:length_sum=286.0:mismatch_avg=38.5:mismatch_max=54.0:mismatch_min=23.0:mismatch_std=21.920310216782973:mismatch_sum=77.0:name=N1052813:qcovhsp_avg=98.9:qcovhsp_max=100.0:qcovhsp_min=97.8:qcovhsp_std=1.5556349186104066:qcovhsp_sum=197.8:qend_avg=144.0:qend_max=150.0:qend_min=138.0:qend_std=8.48528137423857:qend_sum=288.0:qstart_avg=2.0:qstart_max=3.0:qstart_min=1.0:qstart_std=1.4142135623730951:qstart_sum=4.0:ref_name_counter=GB_GCA_003598175.1_protein.faa_QZKN01000123.1_31@PF00015_full_PFAM.567.759--1||RS_GCF_017309075.1_protein.faa_NZ_JAEMGS010000001.1_273@PF00015_full_PFAM.497.668--1:scovhsp_avg=78.8:scovhsp_max=79.5:scovhsp_min=78.1:scovhsp_std=0.9899494936611706:scovhsp_sum=157.6:send_avg=162.5:send_max=163.0:send_min=162.0:send_std=0.7071067811865476:send_sum=325.0:sstart_avg=20.5:sstart_max=28.0:sstart_min=13.0:sstart_std=10.606601717798213:sstart_sum=41.0],(GB_GCA_003598175.1_protein.faa_QZKN01000062.1_62@PF00015_full_PFAM.494.692:0.135022[&&NHX:Type=GTDB:gtdb_class=c__OLB16:gtdb_domain=d__Bacteria:gtdb_family=f__SURF-12:gtdb_genus=g__SURF-12:gtdb_order=o__SURF-12:gtdb_phylum=p__OLB16:gtdb_species=s__SURF-12 sp003598175:heptad=MCP-34H:species=d__Bacteria_p__OLB16_c__OLB16_o__SURF-12_f__SURF-12_g__SURF-12_s__SURF-12 sp003598175],494ef6b1-c98c-4e6b-80e6-7ac4609bfbb1_5@MCPsignal.23.167:0.0809701[&&NHX:Sample=rhiztom1:Type=capture:besthit=82.6:bitscore=129.0:capture_class=c__Clostridia:capture_domain=d__Bacteria:capture_family=f__Oscillospiraceae:capture_genus=g__Enterenecus:capture_order=o__Oscillospirales:capture_phylum=p__Firmicutes_A:capture_species=s__Enterenecus sp910575695:evalue=4.09e-38:gapopen=0.0:heptad=MCP-34H:length=144.0:mismatch=25.0:qcovhsp=100.0:qend=144.0:qstart=1.0:ref_name=GB_GCA_016125385.1_protein.faa_WGLV01000072.1_14@PF00015_full_PFAM.593.767:scovhsp=82.8:send=165.0:sstart=22.0])0.725:0.0321323[&&NHX:Sample_counter=rhiztom1--1:Type_counter=GTDB--1||capture--1:besthit_avg=82.6:besthit_max=82.6:besthit_min=82.6:besthit_std=0:besthit_sum=82.6:bitscore_avg=129.0:bitscore_max=129.0:bitscore_min=129.0:bitscore_std=0:bitscore_sum=129.0:capture_class_counter=c__Clostridia--1:capture_domain_counter=d__Bacteria--1:capture_family_counter=f__Oscillospiraceae--1:capture_genus_counter=g__Enterenecus--1:capture_order_counter=o__Oscillospirales--1:capture_phylum_counter=p__Firmicutes_A--1:capture_species_counter=s__Enterenecus sp910575695--1:evalue_avg=4.09e-38:evalue_max=4.09e-38:evalue_min=4.09e-38:evalue_std=0:evalue_sum=4.09e-38:gapopen_avg=0.0:gapopen_max=0.0:gapopen_min=0.0:gapopen_std=0:gapopen_sum=0.0:gtdb_class_counter=c__OLB16--1:gtdb_domain_counter=d__Bacteria--1:gtdb_family_counter=f__SURF-12--1:gtdb_genus_counter=g__SURF-12--1:gtdb_order_counter=o__SURF-12--1:gtdb_phylum_counter=p__OLB16--1:gtdb_species_counter=s__SURF-12 sp003598175--1:heptad_counter=MCP-34H--2:lbd_counter=:lca_tree=s__SURF-12 sp003598175:length_avg=144.0:length_max=144.0:length_min=144.0:length_std=0:length_sum=144.0:mismatch_avg=25.0:mismatch_max=25.0:mismatch_min=25.0:mismatch_std=0:mismatch_sum=25.0:name=N1052816:qcovhsp_avg=100.0:qcovhsp_max=100.0:qcovhsp_min=100.0:qcovhsp_std=0:qcovhsp_sum=100.0:qend_avg=144.0:qend_max=144.0:qend_min=144.0:qend_std=0:qend_sum=144.0:qstart_avg=1.0:qstart_max=1.0:qstart_min=1.0:qstart_std=0:qstart_sum=1.0:ref_name_counter=GB_GCA_016125385.1_protein.faa_WGLV01000072.1_14@PF00015_full_PFAM.593.767--1:scovhsp_avg=82.8:scovhsp_max=82.8:scovhsp_min=82.8:scovhsp_std=0:scovhsp_sum=82.8:send_avg=165.0:send_max=165.0:send_min=165.0:send_std=0:send_sum=165.0:sstart_avg=22.0:sstart_max=22.0:sstart_min=22.0:sstart_std=0:sstart_sum=22.0])0.1:0.0159596[&&NHX:Sample_counter=rhiztom1--2||rhiztom2--1:Type_counter=GTDB--4||capture--3:besthit_avg=75.86666666666667:besthit_max=84.7:besthit_min=60.3:besthit_std=13.521957451986504:besthit_sum=227.60000000000002:bitscore_avg=134.0:bitscore_max=138.0:bitscore_min=129.0:bitscore_std=4.58257569495584:bitscore_sum=402.0:capture_class_counter=c__Clostridia--2||c__Desulfovibrionia--1:capture_domain_counter=d__Bacteria--3:capture_family_counter=f__Desulfovibrionaceae--1||f__Oscillospiraceae--2:capture_genus_counter=g__Aminidesulfovibrio--1||g__Enterenecus--2:capture_order_counter=o__Desulfovibrionales--1||o__Oscillospirales--2:capture_phylum_counter=p__Desulfobacterota_I--1||p__Firmicutes_A--2:capture_species_counter=s__Aminidesulfovibrio sp002382645--1||s__Enterenecus sp910575695--1||s__Enterenecus sp910588135--1:evalue_avg=1.3689043333333333e-38:evalue_max=4.09e-38:evalue_min=5.13e-42:evalue_std=2.356551026575986e-38:evalue_sum=4.106713e-38:gapopen_avg=0.0:gapopen_max=0.0:gapopen_min=0.0:gapopen_std=0.0:gapopen_sum=0.0:gtdb_class_counter=c__OLB16--4:gtdb_domain_counter=d__Bacteria--4:gtdb_family_counter=f__SURF-12--4:gtdb_genus_counter=g__SURF-12--2||g__WGLV01--2:gtdb_order_counter=o__SURF-12--4:gtdb_phylum_counter=p__OLB16--4:gtdb_species_counter=s__SURF-12 sp003598175--2||s__WGLV01 sp016125385--2:heptad_counter=MCP-34H--7:lbd_counter=:lca_tree=f__SURF-12:length_avg=143.33333333333334:length_max=150.0:length_min=136.0:length_std=7.023769168568492:length_sum=430.0:mismatch_avg=34.0:mismatch_max=54.0:mismatch_min=23.0:mismatch_std=17.349351572897472:mismatch_sum=102.0:name=N1052817:qcovhsp_avg=99.26666666666667:qcovhsp_max=100.0:qcovhsp_min=97.8:qcovhsp_std=1.2701705922171782:qcovhsp_sum=297.8:qend_avg=144.0:qend_max=150.0:qend_min=138.0:qend_std=6.0:qend_sum=432.0:qstart_avg=1.6666666666666667:qstart_max=3.0:qstart_min=1.0:qstart_std=1.1547005383792517:qstart_sum=5.0:ref_name_counter=GB_GCA_003598175.1_protein.faa_QZKN01000123.1_31@PF00015_full_PFAM.567.759--1||GB_GCA_016125385.1_protein.faa_WGLV01000072.1_14@PF00015_full_PFAM.593.767--1||RS_GCF_017309075.1_protein.faa_NZ_JAEMGS010000001.1_273@PF00015_full_PFAM.497.668--1:scovhsp_avg=80.13333333333333:scovhsp_max=82.8:scovhsp_min=78.1:scovhsp_std=2.4131583730317696:scovhsp_sum=240.39999999999998:send_avg=163.33333333333334:send_max=165.0:send_min=162.0:send_std=1.5275252316519468:send_sum=490.0:sstart_avg=21.0:sstart_max=28.0:sstart_min=13.0:sstart_std=7.54983443527075:sstart_sum=63.0])0.8:0.0224409[&&NHX:Sample_counter=rhiztom1--2||rhiztom2--2:Type_counter=GTDB--5||capture--4:besthit_avg=75.86666666666667:besthit_max=84.7:besthit_min=60.3:besthit_std=13.521957451986504:besthit_sum=227.60000000000002:bitscore_avg=134.0:bitscore_max=138.0:bitscore_min=129.0:bitscore_std=4.58257569495584:bitscore_sum=402.0:capture_class_counter=c__Clostridia--2||c__Desulfovibrionia--1||c__Magnetococcia--1:capture_domain_counter=d__Bacteria--4:capture_family_counter=f__Desulfovibrionaceae--1||f__Magnetaquicoccaceae--1||f__Oscillospiraceae--2:capture_genus_counter=g__Aminidesulfovibrio--1||g__Enterenecus--2||g__JAANAU01--1:capture_order_counter=o__Desulfovibrionales--1||o__Magnetococcales--1||o__Oscillospirales--2:capture_phylum_counter=p__Desulfobacterota_I--1||p__Firmicutes_A--2||p__Proteobacteria--1:capture_species_counter=s__Aminidesulfovibrio sp002382645--1||s__Enterenecus sp910575695--1||s__Enterenecus sp910588135--1||s__JAANAU01 sp015232705--1:evalue_avg=1.3689043333333333e-38:evalue_max=4.09e-38:evalue_min=5.13e-42:evalue_std=2.356551026575986e-38:evalue_sum=4.106713e-38:gapopen_avg=0.0:gapopen_max=0.0:gapopen_min=0.0:gapopen_std=0.0:gapopen_sum=0.0:gtdb_class_counter=c__OLB16--5:gtdb_domain_counter=d__Bacteria--5:gtdb_family_counter=f__SURF-12--5:gtdb_genus_counter=g__SURF-12--3||g__WGLV01--2:gtdb_order_counter=o__SURF-12--5:gtdb_phylum_counter=p__OLB16--5:gtdb_species_counter=s__SURF-12 sp003598175--3||s__WGLV01 sp016125385--2:heptad_counter=MCP-34H--9:lbd_counter=:lca_tree=f__SURF-12:length_avg=143.33333333333334:length_max=150.0:length_min=136.0:length_std=7.023769168568492:length_sum=430.0:mismatch_avg=34.0:mismatch_max=54.0:mismatch_min=23.0:mismatch_std=17.349351572897472:mismatch_sum=102.0:name=N1052818:qcovhsp_avg=99.26666666666667:qcovhsp_max=100.0:qcovhsp_min=97.8:qcovhsp_std=1.2701705922171782:qcovhsp_sum=297.8:qend_avg=144.0:qend_max=150.0:qend_min=138.0:qend_std=6.0:qend_sum=432.0:qstart_avg=1.6666666666666667:qstart_max=3.0:qstart_min=1.0:qstart_std=1.1547005383792517:qstart_sum=5.0:ref_name_counter=GB_GCA_003598175.1_protein.faa_QZKN01000123.1_31@PF00015_full_PFAM.567.759--1||GB_GCA_016125385.1_protein.faa_WGLV01000072.1_14@PF00015_full_PFAM.593.767--1||RS_GCF_017309075.1_protein.faa_NZ_JAEMGS010000001.1_273@PF00015_full_PFAM.497.668--1:scovhsp_avg=80.13333333333333:scovhsp_max=82.8:scovhsp_min=78.1:scovhsp_std=2.4131583730317696:scovhsp_sum=240.39999999999998:send_avg=163.33333333333334:send_max=165.0:send_min=162.0:send_std=1.5275252316519468:send_sum=490.0:sstart_avg=21.0:sstart_max=28.0:sstart_min=13.0:sstart_std=7.54983443527075:sstart_sum=63.0],((GB_GCA_016125385.1_protein.faa_WGLV01000017.1_24@PF00015_full_PFAM.702.880:0.127099[&&NHX:Type=GTDB:gtdb_class=c__OLB16:gtdb_domain=d__Bacteria:gtdb_family=f__SURF-12:gtdb_genus=g__WGLV01:gtdb_order=o__SURF-12:gtdb_phylum=p__OLB16:gtdb_species=s__WGLV01 sp016125385:heptad=MCP-34H:species=d__Bacteria_p__OLB16_c__OLB16_o__SURF-12_f__SURF-12_g__WGLV01_s__WGLV01 sp016125385],GB_GCA_016125385.1_protein.faa_WGLV01000001.1_26@PF00015_full_PFAM.421.607:0.251038[&&NHX:Type=GTDB:gtdb_class=c__OLB16:gtdb_domain=d__Bacteria:gtdb_family=f__SURF-12:gtdb_genus=g__WGLV01:gtdb_order=o__SURF-12:gtdb_phylum=p__OLB16:gtdb_species=s__WGLV01 sp016125385:heptad=MCP-34H:species=d__Bacteria_p__OLB16_c__OLB16_o__SURF-12_f__SURF-12_g__WGLV01_s__WGLV01 sp016125385])0.113:0.0150589[&&NHX:Sample_counter=:Type_counter=GTDB--2:capture_class_counter=:capture_domain_counter=:capture_family_counter=:capture_genus_counter=:capture_order_counter=:capture_phylum_counter=:capture_species_counter=:evoltype=D:gtdb_class_counter=c__OLB16--2:gtdb_domain_counter=d__Bacteria--2:gtdb_family_counter=f__SURF-12--2:gtdb_genus_counter=g__WGLV01--2:gtdb_order_counter=o__SURF-12--2:gtdb_phylum_counter=p__OLB16--2:gtdb_species_counter=s__WGLV01 sp016125385--2:heptad_counter=MCP-34H--2:lbd_counter=:lca=d__Bacteria:lca_tree=s__WGLV01 sp016125385:name=N1052821:ref_name_counter=],(GB_GCA_016125385.1_protein.faa_WGLV01000013.1_11@PF00015_full_PFAM.390.565:0.18016[&&NHX:Type=GTDB:gtdb_class=c__OLB16:gtdb_domain=d__Bacteria:gtdb_family=f__SURF-12:gtdb_genus=g__WGLV01:gtdb_order=o__SURF-12:gtdb_phylum=p__OLB16:gtdb_species=s__WGLV01 sp016125385:heptad=MCP-34H:species=d__Bacteria_p__OLB16_c__OLB16_o__SURF-12_f__SURF-12_g__WGLV01_s__WGLV01 sp016125385],GB_GCA_016125385.1_protein.faa_WGLV01000043.1_93@PF00015_full_PFAM.432.642:0.204451[&&NHX:Type=GTDB:gtdb_class=c__OLB16:gtdb_domain=d__Bacteria:gtdb_family=f__SURF-12:gtdb_genus=g__WGLV01:gtdb_order=o__SURF-12:gtdb_phylum=p__OLB16:gtdb_species=s__WGLV01 sp016125385:heptad=MCP-34H:species=d__Bacteria_p__OLB16_c__OLB16_o__SURF-12_f__SURF-12_g__WGLV01_s__WGLV01 sp016125385])0.937:0.103001[&&NHX:Sample_counter=:Type_counter=GTDB--2:capture_class_counter=:capture_domain_counter=:capture_family_counter=:capture_genus_counter=:capture_order_counter=:capture_phylum_counter=:capture_species_counter=:evoltype=D:gtdb_class_counter=c__OLB16--2:gtdb_domain_counter=d__Bacteria--2:gtdb_family_counter=f__SURF-12--2:gtdb_genus_counter=g__WGLV01--2:gtdb_order_counter=o__SURF-12--2:gtdb_phylum_counter=p__OLB16--2:gtdb_species_counter=s__WGLV01 sp016125385--2:heptad_counter=MCP-34H--2:lbd_counter=:lca=d__Bacteria:lca_tree=s__WGLV01 sp016125385:name=N1052824:ref_name_counter=])0.891:0.0761885[&&NHX:Sample_counter=:Type_counter=GTDB--4:capture_class_counter=:capture_domain_counter=:capture_family_counter=:capture_genus_counter=:capture_order_counter=:capture_phylum_counter=:capture_species_counter=:evoltype=D:gtdb_class_counter=c__OLB16--4:gtdb_domain_counter=d__Bacteria--4:gtdb_family_counter=f__SURF-12--4:gtdb_genus_counter=g__WGLV01--4:gtdb_order_counter=o__SURF-12--4:gtdb_phylum_counter=p__OLB16--4:gtdb_species_counter=s__WGLV01 sp016125385--4:heptad_counter=MCP-34H--4:lbd_counter=:lca=d__Bacteria:lca_tree=s__WGLV01 sp016125385:name=N1052825:ref_name_counter=])0.576:0.0305318[&&NHX:Sample_counter=rhiztom1--2||rhiztom2--2:Type_counter=GTDB--9||capture--4:besthit_avg=75.86666666666667:besthit_max=84.7:besthit_min=60.3:besthit_std=13.521957451986504:besthit_sum=227.60000000000002:bitscore_avg=134.0:bitscore_max=138.0:bitscore_min=129.0:bitscore_std=4.58257569495584:bitscore_sum=402.0:capture_class_counter=c__Clostridia--2||c__Desulfovibrionia--1||c__Magnetococcia--1:capture_domain_counter=d__Bacteria--4:capture_family_counter=f__Desulfovibrionaceae--1||f__Magnetaquicoccaceae--1||f__Oscillospiraceae--2:capture_genus_counter=g__Aminidesulfovibrio--1||g__Enterenecus--2||g__JAANAU01--1:capture_order_counter=o__Desulfovibrionales--1||o__Magnetococcales--1||o__Oscillospirales--2:capture_phylum_counter=p__Desulfobacterota_I--1||p__Firmicutes_A--2||p__Proteobacteria--1:capture_species_counter=s__Aminidesulfovibrio sp002382645--1||s__Enterenecus sp910575695--1||s__Enterenecus sp910588135--1||s__JAANAU01 sp015232705--1:evalue_avg=1.3689043333333333e-38:evalue_max=4.09e-38:evalue_min=5.13e-42:evalue_std=2.356551026575986e-38:evalue_sum=4.106713e-38:gapopen_avg=0.0:gapopen_max=0.0:gapopen_min=0.0:gapopen_std=0.0:gapopen_sum=0.0:gtdb_class_counter=c__OLB16--9:gtdb_domain_counter=d__Bacteria--9:gtdb_family_counter=f__SURF-12--9:gtdb_genus_counter=g__SURF-12--3||g__WGLV01--6:gtdb_order_counter=o__SURF-12--9:gtdb_phylum_counter=p__OLB16--9:gtdb_species_counter=s__SURF-12 sp003598175--3||s__WGLV01 sp016125385--6:heptad_counter=MCP-34H--13:lbd_counter=:lca_tree=f__SURF-12:length_avg=143.33333333333334:length_max=150.0:length_min=136.0:length_std=7.023769168568492:length_sum=430.0:mismatch_avg=34.0:mismatch_max=54.0:mismatch_min=23.0:mismatch_std=17.349351572897472:mismatch_sum=102.0:name=N1052826:qcovhsp_avg=99.26666666666667:qcovhsp_max=100.0:qcovhsp_min=97.8:qcovhsp_std=1.2701705922171782:qcovhsp_sum=297.8:qend_avg=144.0:qend_max=150.0:qend_min=138.0:qend_std=6.0:qend_sum=432.0:qstart_avg=1.6666666666666667:qstart_max=3.0:qstart_min=1.0:qstart_std=1.1547005383792517:qstart_sum=5.0:ref_name_counter=GB_GCA_003598175.1_protein.faa_QZKN01000123.1_31@PF00015_full_PFAM.567.759--1||GB_GCA_016125385.1_protein.faa_WGLV01000072.1_14@PF00015_full_PFAM.593.767--1||RS_GCF_017309075.1_protein.faa_NZ_JAEMGS010000001.1_273@PF00015_full_PFAM.497.668--1:scovhsp_avg=80.13333333333333:scovhsp_max=82.8:scovhsp_min=78.1:scovhsp_std=2.4131583730317696:scovhsp_sum=240.39999999999998:send_avg=163.33333333333334:send_max=165.0:send_min=162.0:send_std=1.5275252316519468:send_sum=490.0:sstart_avg=21.0:sstart_max=28.0:sstart_min=13.0:sstart_std=7.54983443527075:sstart_sum=63.0],(GB_GCA_016125385.1_protein.faa_WGLV01000050.1_46@PF00015_full_PFAM.310.515:0.222969[&&NHX:Type=GTDB:gtdb_class=c__OLB16:gtdb_domain=d__Bacteria:gtdb_family=f__SURF-12:gtdb_genus=g__WGLV01:gtdb_order=o__SURF-12:gtdb_phylum=p__OLB16:gtdb_species=s__WGLV01 sp016125385:heptad=MCP-34H:species=d__Bacteria_p__OLB16_c__OLB16_o__SURF-12_f__SURF-12_g__WGLV01_s__WGLV01 sp016125385],(GB_GCA_003598175.1_protein.faa_QZKN01000033.1_7@PF00015_full_PFAM.568.750:0.206337[&&NHX:Type=GTDB:gtdb_class=c__OLB16:gtdb_domain=d__Bacteria:gtdb_family=f__SURF-12:gtdb_genus=g__SURF-12:gtdb_order=o__SURF-12:gtdb_phylum=p__OLB16:gtdb_species=s__SURF-12 sp003598175:heptad=MCP-34H:species=d__Bacteria_p__OLB16_c__OLB16_o__SURF-12_f__SURF-12_g__SURF-12_s__SURF-12 sp003598175],GB_GCA_016934335.1_protein.faa_JAFGTC010000078.1_5@PF00015_full_PFAM.322.513:0.107331[&&NHX:Type=GTDB:gtdb_class=c__OLB16:gtdb_domain=d__Bacteria:gtdb_family=f__SURF-12:gtdb_genus=g__JAFGTC01:gtdb_order=o__SURF-12:gtdb_phylum=p__OLB16:gtdb_species=s__JAFGTC01 sp016934335:heptad=MCP-34H:species=d__Bacteria_p__OLB16_c__OLB16_o__SURF-12_f__SURF-12_g__JAFGTC01_s__JAFGTC01 sp016934335])0.458:0.0416755[&&NHX:Sample_counter=:Type_counter=GTDB--2:capture_class_counter=:capture_domain_counter=:capture_family_counter=:capture_genus_counter=:capture_order_counter=:capture_phylum_counter=:capture_species_counter=:evoltype=D:gtdb_class_counter=c__OLB16--2:gtdb_domain_counter=d__Bacteria--2:gtdb_family_counter=f__SURF-12--2:gtdb_genus_counter=g__JAFGTC01--1||g__SURF-12--1:gtdb_order_counter=o__SURF-12--2:gtdb_phylum_counter=p__OLB16--2:gtdb_species_counter=s__JAFGTC01 sp016934335--1||s__SURF-12 sp003598175--1:heptad_counter=MCP-34H--2:lbd_counter=:lca=d__Bacteria:lca_tree=f__SURF-12:name=N1052830:ref_name_counter=])0.56:0.0194589[&&NHX:Sample_counter=:Type_counter=GTDB--3:capture_class_counter=:capture_domain_counter=:capture_family_counter=:capture_genus_counter=:capture_order_counter=:capture_phylum_counter=:capture_species_counter=:evoltype=D:gtdb_class_counter=c__OLB16--3:gtdb_domain_counter=d__Bacteria--3:gtdb_family_counter=f__SURF-12--3:gtdb_genus_counter=g__JAFGTC01--1||g__SURF-12--1||g__WGLV01--1:gtdb_order_counter=o__SURF-12--3:gtdb_phylum_counter=p__OLB16--3:gtdb_species_counter=s__JAFGTC01 sp016934335--1||s__SURF-12 sp003598175--1||s__WGLV01 sp016125385--1:heptad_counter=MCP-34H--3:lbd_counter=:lca=d__Bacteria:lca_tree=f__SURF-12:name=N1052831:ref_name_counter=])0.828:0.0200893[&&NHX:Sample_counter=rhiztom1--2||rhiztom2--2:Type_counter=GTDB--12||capture--4:besthit_avg=75.86666666666667:besthit_max=84.7:besthit_min=60.3:besthit_std=13.521957451986504:besthit_sum=227.60000000000002:bitscore_avg=134.0:bitscore_max=138.0:bitscore_min=129.0:bitscore_std=4.58257569495584:bitscore_sum=402.0:capture_class_counter=c__Clostridia--2||c__Desulfovibrionia--1||c__Magnetococcia--1:capture_domain_counter=d__Bacteria--4:capture_family_counter=f__Desulfovibrionaceae--1||f__Magnetaquicoccaceae--1||f__Oscillospiraceae--2:capture_genus_counter=g__Aminidesulfovibrio--1||g__Enterenecus--2||g__JAANAU01--1:capture_order_counter=o__Desulfovibrionales--1||o__Magnetococcales--1||o__Oscillospirales--2:capture_phylum_counter=p__Desulfobacterota_I--1||p__Firmicutes_A--2||p__Proteobacteria--1:capture_species_counter=s__Aminidesulfovibrio sp002382645--1||s__Enterenecus sp910575695--1||s__Enterenecus sp910588135--1||s__JAANAU01 sp015232705--1:evalue_avg=1.3689043333333333e-38:evalue_max=4.09e-38:evalue_min=5.13e-42:evalue_std=2.356551026575986e-38:evalue_sum=4.106713e-38:gapopen_avg=0.0:gapopen_max=0.0:gapopen_min=0.0:gapopen_std=0.0:gapopen_sum=0.0:gtdb_class_counter=c__OLB16--12:gtdb_domain_counter=d__Bacteria--12:gtdb_family_counter=f__SURF-12--12:gtdb_genus_counter=g__JAFGTC01--1||g__SURF-12--4||g__WGLV01--7:gtdb_order_counter=o__SURF-12--12:gtdb_phylum_counter=p__OLB16--12:gtdb_species_counter=s__JAFGTC01 sp016934335--1||s__SURF-12 sp003598175--4||s__WGLV01 sp016125385--7:heptad_counter=MCP-34H--16:lbd_counter=:lca_tree=f__SURF-12:length_avg=143.33333333333334:length_max=150.0:length_min=136.0:length_std=7.023769168568492:length_sum=430.0:mismatch_avg=34.0:mismatch_max=54.0:mismatch_min=23.0:mismatch_std=17.349351572897472:mismatch_sum=102.0:name=N1052832:qcovhsp_avg=99.26666666666667:qcovhsp_max=100.0:qcovhsp_min=97.8:qcovhsp_std=1.2701705922171782:qcovhsp_sum=297.8:qend_avg=144.0:qend_max=150.0:qend_min=138.0:qend_std=6.0:qend_sum=432.0:qstart_avg=1.6666666666666667:qstart_max=3.0:qstart_min=1.0:qstart_std=1.1547005383792517:qstart_sum=5.0:ref_name_counter=GB_GCA_003598175.1_protein.faa_QZKN01000123.1_31@PF00015_full_PFAM.567.759--1||GB_GCA_016125385.1_protein.faa_WGLV01000072.1_14@PF00015_full_PFAM.593.767--1||RS_GCF_017309075.1_protein.faa_NZ_JAEMGS010000001.1_273@PF00015_full_PFAM.497.668--1:scovhsp_avg=80.13333333333333:scovhsp_max=82.8:scovhsp_min=78.1:scovhsp_std=2.4131583730317696:scovhsp_sum=240.39999999999998:send_avg=163.33333333333334:send_max=165.0:send_min=162.0:send_std=1.5275252316519468:send_sum=490.0:sstart_avg=21.0:sstart_max=28.0:sstart_min=13.0:sstart_std=7.54983443527075:sstart_sum=63.0],(GB_GCA_003598175.1_protein.faa_QZKN01000097.1_25@PF00015_full_PFAM.314.520:0.254272[&&NHX:Type=GTDB:gtdb_class=c__OLB16:gtdb_domain=d__Bacteria:gtdb_family=f__SURF-12:gtdb_genus=g__SURF-12:gtdb_order=o__SURF-12:gtdb_phylum=p__OLB16:gtdb_species=s__SURF-12 sp003598175:heptad=MCP-34H:species=d__Bacteria_p__OLB16_c__OLB16_o__SURF-12_f__SURF-12_g__SURF-12_s__SURF-12 sp003598175],bd0bc27f-3843-4907-a866-d89f2eff40b7_1@MCPsignal.188.313:0.308249[&&NHX:Sample=rhiztom2:Type=capture:besthit=62.9:bitscore=123.0:capture_class=c__Myxococcia:capture_domain=d__Bacteria:capture_family=f__Myxococcaceae:capture_genus=g__Corallococcus:capture_order=o__Myxococcales:capture_phylum=p__Myxococcota:capture_species=s__Corallococcus sp003611675:evalue=9e-36:gapopen=2.0:heptad=MCP-34H:length=124.0:mismatch=43.0:qcovhsp=97.6:qend=124.0:qstart=3.0:ref_name=GB_GCA_003598175.1_protein.faa_QZKN01000097.1_25@PF00015_full_PFAM.314.520:scovhsp=59.7:send=127.0:sstart=5.0])0.851:0.0707519[&&NHX:Sample_counter=rhiztom2--1:Type_counter=GTDB--1||capture--1:besthit_avg=62.9:besthit_max=62.9:besthit_min=62.9:besthit_std=0:besthit_sum=62.9:bitscore_avg=123.0:bitscore_max=123.0:bitscore_min=123.0:bitscore_std=0:bitscore_sum=123.0:capture_class_counter=c__Myxococcia--1:capture_domain_counter=d__Bacteria--1:capture_family_counter=f__Myxococcaceae--1:capture_genus_counter=g__Corallococcus--1:capture_order_counter=o__Myxococcales--1:capture_phylum_counter=p__Myxococcota--1:capture_species_counter=s__Corallococcus sp003611675--1:evalue_avg=9e-36:evalue_max=9e-36:evalue_min=9e-36:evalue_std=0:evalue_sum=9e-36:gapopen_avg=2.0:gapopen_max=2.0:gapopen_min=2.0:gapopen_std=0:gapopen_sum=2.0:gtdb_class_counter=c__OLB16--1:gtdb_domain_counter=d__Bacteria--1:gtdb_family_counter=f__SURF-12--1:gtdb_genus_counter=g__SURF-12--1:gtdb_order_counter=o__SURF-12--1:gtdb_phylum_counter=p__OLB16--1:gtdb_species_counter=s__SURF-12 sp003598175--1:heptad_counter=MCP-34H--2:lbd_counter=:lca_tree=s__SURF-12 sp003598175:length_avg=124.0:length_max=124.0:length_min=124.0:length_std=0:length_sum=124.0:mismatch_avg=43.0:mismatch_max=43.0:mismatch_min=43.0:mismatch_std=0:mismatch_sum=43.0:name=N1052835:qcovhsp_avg=97.6:qcovhsp_max=97.6:qcovhsp_min=97.6:qcovhsp_std=0:qcovhsp_sum=97.6:qend_avg=124.0:qend_max=124.0:qend_min=124.0:qend_std=0:qend_sum=124.0:qstart_avg=3.0:qstart_max=3.0:qstart_min=3.0:qstart_std=0:qstart_sum=3.0:ref_name_counter=GB_GCA_003598175.1_protein.faa_QZKN01000097.1_25@PF00015_full_PFAM.314.520--1:scovhsp_avg=59.7:scovhsp_max=59.7:scovhsp_min=59.7:scovhsp_std=0:scovhsp_sum=59.7:send_avg=127.0:send_max=127.0:send_min=127.0:send_std=0:send_sum=127.0:sstart_avg=5.0:sstart_max=5.0:sstart_min=5.0:sstart_std=0:sstart_sum=5.0])0.699:0.0185863[&&NHX:Sample_counter=rhiztom1--2||rhiztom2--3:Type_counter=GTDB--13||capture--5:besthit_avg=72.625:besthit_max=84.7:besthit_min=60.3:besthit_std=12.80348259914726:besthit_sum=290.5:bitscore_avg=131.25:bitscore_max=138.0:bitscore_min=123.0:bitscore_std=6.652067347825035:bitscore_sum=525.0:capture_class_counter=c__Clostridia--2||c__Desulfovibrionia--1||c__Magnetococcia--1||c__Myxococcia--1:capture_domain_counter=d__Bacteria--5:capture_family_counter=f__Desulfovibrionaceae--1||f__Magnetaquicoccaceae--1||f__Myxococcaceae--1||f__Oscillospiraceae--2:capture_genus_counter=g__Aminidesulfovibrio--1||g__Corallococcus--1||g__Enterenecus--2||g__JAANAU01--1:capture_order_counter=o__Desulfovibrionales--1||o__Magnetococcales--1||o__Myxococcales--1||o__Oscillospirales--2:capture_phylum_counter=p__Desulfobacterota_I--1||p__Firmicutes_A--2||p__Myxococcota--1||p__Proteobacteria--1:capture_species_counter=s__Aminidesulfovibrio sp002382645--1||s__Corallococcus sp003611675--1||s__Enterenecus sp910575695--1||s__Enterenecus sp910588135--1||s__JAANAU01 sp015232705--1:evalue_avg=2.2602667825000004e-36:evalue_max=9e-36:evalue_min=5.13e-42:evalue_std=4.493196676605596e-36:evalue_sum=9.041067130000001e-36:gapopen_avg=0.5:gapopen_max=2.0:gapopen_min=0.0:gapopen_std=1.0:gapopen_sum=2.0:gtdb_class_counter=c__OLB16--13:gtdb_domain_counter=d__Bacteria--13:gtdb_family_counter=f__SURF-12--13:gtdb_genus_counter=g__JAFGTC01--1||g__SURF-12--5||g__WGLV01--7:gtdb_order_counter=o__SURF-12--13:gtdb_phylum_counter=p__OLB16--13:gtdb_species_counter=s__JAFGTC01 sp016934335--1||s__SURF-12 sp003598175--5||s__WGLV01 sp016125385--7:heptad_counter=MCP-34H--18:lbd_counter=:lca_tree=f__SURF-12:length_avg=138.5:length_max=150.0:length_min=124.0:length_std=11.239810200058244:length_sum=554.0:mismatch_avg=36.25:mismatch_max=54.0:mismatch_min=23.0:mismatch_std=14.863265679744362:mismatch_sum=145.0:name=N1052836:qcovhsp_avg=98.85000000000001:qcovhsp_max=100.0:qcovhsp_min=97.6:qcovhsp_std=1.3304134695650096:qcovhsp_sum=395.40000000000003:qend_avg=139.0:qend_max=150.0:qend_min=124.0:qend_std=11.135528725660043:qend_sum=556.0:qstart_avg=2.0:qstart_max=3.0:qstart_min=1.0:qstart_std=1.1547005383792515:qstart_sum=8.0:ref_name_counter=GB_GCA_003598175.1_protein.faa_QZKN01000097.1_25@PF00015_full_PFAM.314.520--1||GB_GCA_003598175.1_protein.faa_QZKN01000123.1_31@PF00015_full_PFAM.567.759--1||GB_GCA_016125385.1_protein.faa_WGLV01000072.1_14@PF00015_full_PFAM.593.767--1||RS_GCF_017309075.1_protein.faa_NZ_JAEMGS010000001.1_273@PF00015_full_PFAM.497.668--1:scovhsp_avg=75.025:scovhsp_max=82.8:scovhsp_min=59.7:scovhsp_std=10.404926717666008:scovhsp_sum=300.1:send_avg=154.25:send_max=165.0:send_min=127.0:send_std=18.20942979154848:send_sum=617.0:sstart_avg=17.0:sstart_max=28.0:sstart_min=5.0:sstart_std=10.099504938362077:sstart_sum=68.0])0.958:0.0995637[&&NHX:Sample_counter=rhiztom1--2||rhiztom2--4:Type_counter=GTDB--16||capture--6:besthit_avg=72.625:besthit_max=84.7:besthit_min=60.3:besthit_std=12.80348259914726:besthit_sum=290.5:bitscore_avg=131.25:bitscore_max=138.0:bitscore_min=123.0:bitscore_std=6.652067347825035:bitscore_sum=525.0:capture_class_counter=c__Clostridia--2||c__Desulfovibrionia--1||c__Gammaproteobacteria--1||c__Magnetococcia--1||c__Myxococcia--1:capture_domain_counter=d__Bacteria--6:capture_family_counter=f__Desulfovibrionaceae--1||f__Enterobacteriaceae--1||f__Magnetaquicoccaceae--1||f__Myxococcaceae--1||f__Oscillospiraceae--2:capture_genus_counter=g__Aminidesulfovibrio--1||g__Corallococcus--1||g__Enterenecus--2||g__JAANAU01--1||g__Pantoea--1:capture_order_counter=o__Desulfovibrionales--1||o__Enterobacterales--1||o__Magnetococcales--1||o__Myxococcales--1||o__Oscillospirales--2:capture_phylum_counter=p__Desulfobacterota_I--1||p__Firmicutes_A--2||p__Myxococcota--1||p__Proteobacteria--2:capture_species_counter=s__Aminidesulfovibrio sp002382645--1||s__Corallococcus sp003611675--1||s__Enterenecus sp910575695--1||s__Enterenecus sp910588135--1||s__JAANAU01 sp015232705--1||s__Pantoea sp003512445--1:evalue_avg=2.2602667825000004e-36:evalue_max=9e-36:evalue_min=5.13e-42:evalue_std=4.493196676605596e-36:evalue_sum=9.041067130000001e-36:gapopen_avg=0.5:gapopen_max=2.0:gapopen_min=0.0:gapopen_std=1.0:gapopen_sum=2.0:gtdb_class_counter=c__OLB16--16:gtdb_domain_counter=d__Bacteria--16:gtdb_family_counter=f__SURF-12--16:gtdb_genus_counter=g__JAFGTC01--3||g__SURF-12--5||g__WGLV01--8:gtdb_order_counter=o__SURF-12--16:gtdb_phylum_counter=p__OLB16--16:gtdb_species_counter=s__JAFGTC01 sp016934335--3||s__SURF-12 sp003598175--5||s__WGLV01 sp016125385--8:heptad_counter=MCP-34H--22:lbd_counter=:lca_tree=f__SURF-12:length_avg=138.5:length_max=150.0:length_min=124.0:length_std=11.239810200058244:length_sum=554.0:mismatch_avg=36.25:mismatch_max=54.0:mismatch_min=23.0:mismatch_std=14.863265679744362:mismatch_sum=145.0:name=N1052837:qcovhsp_avg=98.85000000000001:qcovhsp_max=100.0:qcovhsp_min=97.6:qcovhsp_std=1.3304134695650096:qcovhsp_sum=395.40000000000003:qend_avg=139.0:qend_max=150.0:qend_min=124.0:qend_std=11.135528725660043:qend_sum=556.0:qstart_avg=2.0:qstart_max=3.0:qstart_min=1.0:qstart_std=1.1547005383792515:qstart_sum=8.0:ref_name_counter=GB_GCA_003598175.1_protein.faa_QZKN01000097.1_25@PF00015_full_PFAM.314.520--1||GB_GCA_003598175.1_protein.faa_QZKN01000123.1_31@PF00015_full_PFAM.567.759--1||GB_GCA_016125385.1_protein.faa_WGLV01000072.1_14@PF00015_full_PFAM.593.767--1||RS_GCF_017309075.1_protein.faa_NZ_JAEMGS010000001.1_273@PF00015_full_PFAM.497.668--1:scovhsp_avg=75.02499999999999:scovhsp_max=82.8:scovhsp_min=59.7:scovhsp_std=10.404926717666008:scovhsp_sum=300.09999999999997:send_avg=154.25:send_max=165.0:send_min=127.0:send_std=18.20942979154848:send_sum=617.0:sstart_avg=17.0:sstart_max=28.0:sstart_min=5.0:sstart_std=10.099504938362077:sstart_sum=68.0])0.953:0.128347[&&NHX:Sample_counter=rhiztom1--3||rhiztom2--4||rhiztom3--1:Type_counter=GTDB--18||capture--8:besthit_avg=72.58:besthit_max=84.7:besthit_min=60.3:besthit_std=11.088597747235672:besthit_sum=362.9:bitscore_avg=126.2:bitscore_max=138.0:bitscore_min=106.0:bitscore_std=12.676750372236569:bitscore_sum=631.0:capture_class_counter=c__Clostridia--2||c__Desulfovibrionia--1||c__Gammaproteobacteria--3||c__Magnetococcia--1||c__Myxococcia--1:capture_domain_counter=d__Bacteria--8:capture_family_counter=f__Desulfovibrionaceae--1||f__Enterobacteriaceae--1||f__Magnetaquicoccaceae--1||f__Methylococcaceae--1||f__Myxococcaceae--1||f__Oscillospiraceae--2||f__Rhodocyclaceae--1:capture_genus_counter=g__Aminidesulfovibrio--1||g__Azonexus--1||g__Corallococcus--1||g__Enterenecus--2||g__JAANAU01--1||g__Methylogaea--1||g__Pantoea--1:capture_order_counter=o__Burkholderiales--1||o__Desulfovibrionales--1||o__Enterobacterales--1||o__Magnetococcales--1||o__Methylococcales--1||o__Myxococcales--1||o__Oscillospirales--2:capture_phylum_counter=p__Desulfobacterota_I--1||p__Firmicutes_A--2||p__Myxococcota--1||p__Proteobacteria--4:capture_species_counter=s__Aminidesulfovibrio sp002382645--1||s__Azonexus sp002470165--1||s__Corallococcus sp003611675--1||s__Enterenecus sp910575695--1||s__Enterenecus sp910588135--1||s__JAANAU01 sp015232705--1||s__Methylogaea oryzae--1||s__Pantoea sp003512445--1:evalue_avg=7.72001808213426e-31:evalue_max=3.86e-30:evalue_min=5.13e-42:evalue_std=1.726243467812189e-30:evalue_sum=3.86000904106713e-30:gapopen_avg=0.4:gapopen_max=2.0:gapopen_min=0.0:gapopen_std=0.894427190999916:gapopen_sum=2.0:gtdb_class_counter=c__OLB16--18:gtdb_domain_counter=d__Bacteria--18:gtdb_family_counter=f__SURF-12--18:gtdb_genus_counter=g__JAFGTC01--3||g__SURF-12--5||g__WGLV01--10:gtdb_order_counter=o__SURF-12--18:gtdb_phylum_counter=p__OLB16--18:gtdb_species_counter=s__JAFGTC01 sp016934335--3||s__SURF-12 sp003598175--5||s__WGLV01 sp016125385--10:heptad_counter=MCP-34H--26:lbd_counter=:lca_tree=f__SURF-12:length_avg=128.2:length_max=150.0:length_min=87.0:length_std=25.00399968005119:length_sum=641.0:mismatch_avg=33.8:mismatch_max=54.0:mismatch_min=23.0:mismatch_std=13.989281611290838:mismatch_sum=169.0:name=N1052838:qcovhsp_avg=99.08:qcovhsp_max=100.0:qcovhsp_min=97.6:qcovhsp_std=1.2617448236470028:qcovhsp_sum=495.4:qend_avg=128.6:qend_max=150.0:qend_min=87.0:qend_std=25.175384803414623:qend_sum=643.0:qstart_avg=1.8:qstart_max=3.0:qstart_min=1.0:qstart_std=1.0954451150103324:qstart_sum=9.0:ref_name_counter=GB_GCA_003598175.1_protein.faa_QZKN01000097.1_25@PF00015_full_PFAM.314.520--1||GB_GCA_003598175.1_protein.faa_QZKN01000123.1_31@PF00015_full_PFAM.567.759--1||GB_GCA_016125385.1_protein.faa_WGLV01000072.1_14@PF00015_full_PFAM.593.767--1||RS_GCF_011064615.1_protein.faa_NZ_JAALJH010000013.1_13@PF00015_full_PFAM.336.510--1||RS_GCF_017309075.1_protein.faa_NZ_JAEMGS010000001.1_273@PF00015_full_PFAM.497.668--1:scovhsp_avg=70.02:scovhsp_max=82.8:scovhsp_min=50.0:scovhsp_std=14.368263639006626:scovhsp_sum=350.09999999999997:send_avg=141.2:send_max=165.0:send_min=89.0:send_std=33.16926287996162:send_sum=706.0:sstart_avg=14.2:sstart_max=28.0:sstart_min=3.0:sstart_std=10.756393447619885:sstart_sum=71.0],GB_GCA_002748015.1_protein.faa_PDRH01000097.1_2@PF00015_full_PFAM.220.357:0.64229[&&NHX:Type=GTDB:gtdb_class=c__Bacteroidia:gtdb_domain=d__Bacteria:gtdb_family=f__CAJPTX01:gtdb_genus=g__Bacteroides_D:gtdb_order=o__Bacteroidales:gtdb_phylum=p__Bacteroidota:gtdb_species=s__Bacteroides_D sp002748015:heptad=MCP-34H:species=d__Bacteria_p__Bacteroidota_c__Bacteroidia_o__Bacteroidales_f__CAJPTX01_g__Bacteroides_D_s__Bacteroides_D sp002748015])0.804:0.0551541[&&NHX:Sample_counter=rhiztom1--3||rhiztom2--4||rhiztom3--1:Type_counter=GTDB--19||capture--8:besthit_avg=72.58:besthit_max=84.7:besthit_min=60.3:besthit_std=11.088597747235672:besthit_sum=362.9:bitscore_avg=126.2:bitscore_max=138.0:bitscore_min=106.0:bitscore_std=12.676750372236569:bitscore_sum=631.0:capture_class_counter=c__Clostridia--2||c__Desulfovibrionia--1||c__Gammaproteobacteria--3||c__Magnetococcia--1||c__Myxococcia--1:capture_domain_counter=d__Bacteria--8:capture_family_counter=f__Desulfovibrionaceae--1||f__Enterobacteriaceae--1||f__Magnetaquicoccaceae--1||f__Methylococcaceae--1||f__Myxococcaceae--1||f__Oscillospiraceae--2||f__Rhodocyclaceae--1:capture_genus_counter=g__Aminidesulfovibrio--1||g__Azonexus--1||g__Corallococcus--1||g__Enterenecus--2||g__JAANAU01--1||g__Methylogaea--1||g__Pantoea--1:capture_order_counter=o__Burkholderiales--1||o__Desulfovibrionales--1||o__Enterobacterales--1||o__Magnetococcales--1||o__Methylococcales--1||o__Myxococcales--1||o__Oscillospirales--2:capture_phylum_counter=p__Desulfobacterota_I--1||p__Firmicutes_A--2||p__Myxococcota--1||p__Proteobacteria--4:capture_species_counter=s__Aminidesulfovibrio sp002382645--1||s__Azonexus sp002470165--1||s__Corallococcus sp003611675--1||s__Enterenecus sp910575695--1||s__Enterenecus sp910588135--1||s__JAANAU01 sp015232705--1||s__Methylogaea oryzae--1||s__Pantoea sp003512445--1:evalue_avg=7.72001808213426e-31:evalue_max=3.86e-30:evalue_min=5.13e-42:evalue_std=1.726243467812189e-30:evalue_sum=3.86000904106713e-30:gapopen_avg=0.4:gapopen_max=2.0:gapopen_min=0.0:gapopen_std=0.894427190999916:gapopen_sum=2.0:gtdb_class_counter=c__Bacteroidia--1||c__OLB16--18:gtdb_domain_counter=d__Bacteria--19:gtdb_family_counter=f__CAJPTX01--1||f__SURF-12--18:gtdb_genus_counter=g__Bacteroides_D--1||g__JAFGTC01--3||g__SURF-12--5||g__WGLV01--10:gtdb_order_counter=o__Bacteroidales--1||o__SURF-12--18:gtdb_phylum_counter=p__Bacteroidota--1||p__OLB16--18:gtdb_species_counter=s__Bacteroides_D sp002748015--1||s__JAFGTC01 sp016934335--3||s__SURF-12 sp003598175--5||s__WGLV01 sp016125385--10:heptad_counter=MCP-34H--27:lbd_counter=:lca_tree=f__SURF-12:length_avg=128.2:length_max=150.0:length_min=87.0:length_std=25.00399968005119:length_sum=641.0:mismatch_avg=33.8:mismatch_max=54.0:mismatch_min=23.0:mismatch_std=13.989281611290838:mismatch_sum=169.0:name=N1052840:qcovhsp_avg=99.08:qcovhsp_max=100.0:qcovhsp_min=97.6:qcovhsp_std=1.2617448236470028:qcovhsp_sum=495.4:qend_avg=128.6:qend_max=150.0:qend_min=87.0:qend_std=25.175384803414623:qend_sum=643.0:qstart_avg=1.8:qstart_max=3.0:qstart_min=1.0:qstart_std=1.0954451150103324:qstart_sum=9.0:ref_name_counter=GB_GCA_003598175.1_protein.faa_QZKN01000097.1_25@PF00015_full_PFAM.314.520--1||GB_GCA_003598175.1_protein.faa_QZKN01000123.1_31@PF00015_full_PFAM.567.759--1||GB_GCA_016125385.1_protein.faa_WGLV01000072.1_14@PF00015_full_PFAM.593.767--1||RS_GCF_011064615.1_protein.faa_NZ_JAALJH010000013.1_13@PF00015_full_PFAM.336.510--1||RS_GCF_017309075.1_protein.faa_NZ_JAEMGS010000001.1_273@PF00015_full_PFAM.497.668--1:scovhsp_avg=70.02:scovhsp_max=82.8:scovhsp_min=50.0:scovhsp_std=14.368263639006626:scovhsp_sum=350.09999999999997:send_avg=141.2:send_max=165.0:send_min=89.0:send_std=33.16926287996162:send_sum=706.0:sstart_avg=14.2:sstart_max=28.0:sstart_min=3.0:sstart_std=10.756393447619885:sstart_sum=71.0])0.892:0.086554[&&NHX:Sample_counter=rhiztom1--3||rhiztom2--4||rhiztom3--2:Type_counter=GTDB--34||capture--9:besthit_avg=72.58:besthit_max=84.7:besthit_min=60.3:besthit_std=11.08859774723567:besthit_sum=362.9:bitscore_avg=126.2:bitscore_max=138.0:bitscore_min=106.0:bitscore_std=12.676750372236569:bitscore_sum=631.0:capture_class_counter=c__Clostridia--2||c__Desulfovibrionia--1||c__Gammaproteobacteria--3||c__Magnetococcia--1||c__Myxococcia--2:capture_domain_counter=d__Bacteria--9:capture_family_counter=f__Desulfovibrionaceae--1||f__Enterobacteriaceae--1||f__Magnetaquicoccaceae--1||f__Methylococcaceae--1||f__Myxococcaceae--2||f__Oscillospiraceae--2||f__Rhodocyclaceae--1:capture_genus_counter=g__Aminidesulfovibrio--1||g__Azonexus--1||g__Corallococcus--1||g__Enterenecus--2||g__JAANAU01--1||g__Methylogaea--1||g__Myxococcus--1||g__Pantoea--1:capture_order_counter=o__Burkholderiales--1||o__Desulfovibrionales--1||o__Enterobacterales--1||o__Magnetococcales--1||o__Methylococcales--1||o__Myxococcales--2||o__Oscillospirales--2:capture_phylum_counter=p__Desulfobacterota_I--1||p__Firmicutes_A--2||p__Myxococcota--2||p__Proteobacteria--4:capture_species_counter=s__Aminidesulfovibrio sp002382645--1||s__Azonexus sp002470165--1||s__Corallococcus sp003611675--1||s__Enterenecus sp910575695--1||s__Enterenecus sp910588135--1||s__JAANAU01 sp015232705--1||s__Methylogaea oryzae--1||s__Myxococcus xanthus_B--1||s__Pantoea sp003512445--1:evalue_avg=7.72001808213426e-31:evalue_max=3.86e-30:evalue_min=5.13e-42:evalue_std=1.726243467812189e-30:evalue_sum=3.86000904106713e-30:gapopen_avg=0.4:gapopen_max=2.0:gapopen_min=0.0:gapopen_std=0.894427190999916:gapopen_sum=2.0:gtdb_class_counter=c__Bacteroidia--14||c__Desulfovibrionia--1||c__OLB16--18||c__Spirochaetia--1:gtdb_domain_counter=d__Bacteria--34:gtdb_family_counter=f__CAJPTX01--1||f__DSM-17781--1||f__Desulfovibrionaceae--1||f__Marinilabiliaceae--10||f__NBLH01--1||f__SURF-12--18||f__UBA10428--2:gtdb_genus_counter=g__Bacteroides_D--1||g__Carboxylicivirga--1||g__Geofilum--1||g__JAFGOZ01--1||g__JAFGTC01--3||g__Marinilabilia--1||g__NBLH01--1||g__Natronoflexus--3||g__Pseudodesulfovibrio--1||g__SURF-12--5||g__Saccharicrinis--4||g__Spirochaeta_E--1||g__UBA10428--1||g__WGLV01--10:gtdb_order_counter=o__Bacteroidales--14||o__DSM-17781--1||o__Desulfovibrionales--1||o__SURF-12--18:gtdb_phylum_counter=p__Bacteroidota--14||p__Desulfobacterota_I--1||p__OLB16--18||p__Spirochaetota--1:gtdb_species_counter=s__Bacteroides_D sp002748015--1||s__Carboxylicivirga sp007097485--1||s__Geofilum sp002411385--1||s__JAFGOZ01 sp016926235--1||s__JAFGTC01 sp016934335--3||s__Marinilabilia sp002411085--1||s__NBLH01 sp002084525--1||s__Natronoflexus pectinivorans--1||s__Natronoflexus saponilacus--2||s__Pseudodesulfovibrio sp017351175--1||s__SURF-12 sp003598175--5||s__Saccharicrinis aurantiacus--1||s__Saccharicrinis marinus--3||s__Spirochaeta_E cellobiosiphila--1||s__UBA10428 sp016938235--1||s__WGLV01 sp016125385--10:heptad_counter=MCP-34H--40||MCP-38H--1||MCP-44H--2:lbd_counter=:lca_tree=d__Bacteria:length_avg=128.2:length_max=150.0:length_min=87.0:length_std=25.00399968005119:length_sum=641.0:mismatch_avg=33.8:mismatch_max=54.0:mismatch_min=23.0:mismatch_std=13.989281611290838:mismatch_sum=169.0:name=N1052841:qcovhsp_avg=99.08000000000001:qcovhsp_max=100.0:qcovhsp_min=97.6:qcovhsp_std=1.2617448236470026:qcovhsp_sum=495.40000000000003:qend_avg=128.6:qend_max=150.0:qend_min=87.0:qend_std=25.175384803414623:qend_sum=643.0:qstart_avg=1.8:qstart_max=3.0:qstart_min=1.0:qstart_std=1.0954451150103324:qstart_sum=9.0:ref_name_counter=GB_GCA_003598175.1_protein.faa_QZKN01000097.1_25@PF00015_full_PFAM.314.520--1||GB_GCA_003598175.1_protein.faa_QZKN01000123.1_31@PF00015_full_PFAM.567.759--1||GB_GCA_016125385.1_protein.faa_WGLV01000072.1_14@PF00015_full_PFAM.593.767--1||RS_GCF_011064615.1_protein.faa_NZ_JAALJH010000013.1_13@PF00015_full_PFAM.336.510--1||RS_GCF_017309075.1_protein.faa_NZ_JAEMGS010000001.1_273@PF00015_full_PFAM.497.668--1:scovhsp_avg=70.02000000000001:scovhsp_max=82.8:scovhsp_min=50.0:scovhsp_std=14.368263639006626:scovhsp_sum=350.1:send_avg=141.2:send_max=165.0:send_min=89.0:send_std=33.16926287996162:send_sum=706.0:sstart_avg=14.2:sstart_max=28.0:sstart_min=3.0:sstart_std=10.756393447619885:sstart_sum=71.0],(((((GB_GCA_016287995.1_protein.faa_JAEEXW010000266.1_1@PF00015_full_PFAM.420.489:0.0630405[&&NHX:Type=GTDB:gtdb_class=c__Bacteroidia:gtdb_domain=d__Bacteria:gtdb_family=f__UBA3824:gtdb_genus=g__UBA3824:gtdb_order=o__Bacteroidales:gtdb_phylum=p__Bacteroidota:gtdb_species=s__UBA3824 sp016287995:heptad=MCP-34H:species=d__Bacteria_p__Bacteroidota_c__Bacteroidia_o__Bacteroidales_f__UBA3824_g__UBA3824_s__UBA3824 sp016287995],GB_GCA_008933525.1_protein.faa_WBUV01000210.1_8@PF00015_full_PFAM.2.161:1e-08[&&NHX:Type=GTDB:gtdb_class=c__Bacteroidia:gtdb_domain=d__Bacteria:gtdb_family=f__Tenuifilaceae:gtdb_genus=g__SB25:gtdb_order=o__Bacteroidales:gtdb_phylum=p__Bacteroidota:gtdb_species=s__SB25 sp008933525:heptad=MCP-34H:species=d__Bacteria_p__Bacteroidota_c__Bacteroidia_o__Bacteroidales_f__Tenuifilaceae_g__SB25_s__SB25 sp008933525])0.601:0.177551[&&NHX:Sample_counter=:Type_counter=GTDB--2:capture_class_counter=:capture_domain_counter=:capture_family_counter=:capture_genus_counter=:capture_order_counter=:capture_phylum_counter=:capture_species_counter=:evoltype=D:gtdb_class_counter=c__Bacteroidia--2:gtdb_domain_counter=d__Bacteria--2:gtdb_family_counter=f__Tenuifilaceae--1||f__UBA3824--1:gtdb_genus_counter=g__SB25--1||g__UBA3824--1:gtdb_order_counter=o__Bacteroidales--2:gtdb_phylum_counter=p__Bacteroidota--2:gtdb_species_counter=s__SB25 sp008933525--1||s__UBA3824 sp016287995--1:heptad_counter=MCP-34H--2:lbd_counter=:lca=d__Bacteria:lca_tree=o__Bacteroidales:name=N1052844:ref_name_counter=],(GB_GCA_002345675.1_protein.faa_DDWL01000066.1_207@PF00015_full_PFAM.305.475:0.170363[&&NHX:Type=GTDB:gtdb_class=c__Bacteroidia:gtdb_domain=d__Bacteria:gtdb_family=f__Tenuifilaceae:gtdb_genus=g__UBA2287:gtdb_order=o__Bacteroidales:gtdb_phylum=p__Bacteroidota:gtdb_species=s__UBA2287 sp002345675:heptad=MCP-34H:species=d__Bacteria_p__Bacteroidota_c__Bacteroidia_o__Bacteroidales_f__Tenuifilaceae_g__UBA2287_s__UBA2287 sp002345675],(GB_GCA_002410065.1_protein.faa_DHQB01000016.1_3@PF00015_full_PFAM.329.468:0.156721[&&NHX:Type=GTDB:gtdb_class=c__Bacteroidia:gtdb_domain=d__Bacteria:gtdb_family=f__Tenuifilaceae:gtdb_genus=g__UBA5261:gtdb_order=o__Bacteroidales:gtdb_phylum=p__Bacteroidota:gtdb_species=s__UBA5261 sp002410065:heptad=MCP-34H:species=d__Bacteria_p__Bacteroidota_c__Bacteroidia_o__Bacteroidales_f__Tenuifilaceae_g__UBA5261_s__UBA5261 sp002410065],(GB_GCA_002345825.1_protein.faa_DDWD01000022.1_15@PF00015_full_PFAM.310.470:0.0498591[&&NHX:Type=GTDB:gtdb_class=c__Bacteroidia:gtdb_domain=d__Bacteria:gtdb_family=f__Tenuifilaceae:gtdb_genus=g__UBA5261:gtdb_order=o__Bacteroidales:gtdb_phylum=p__Bacteroidota:gtdb_species=s__UBA5261 sp002345825:heptad=MCP-34H:species=d__Bacteria_p__Bacteroidota_c__Bacteroidia_o__Bacteroidales_f__Tenuifilaceae_g__UBA5261_s__UBA5261 sp002345825],GB_GCA_011174675.1_protein.faa_JAANIG010000022.1_2@PF00015_full_PFAM.312.471:0.130777[&&NHX:Type=GTDB:gtdb_class=c__Bacteroidia:gtdb_domain=d__Bacteria:gtdb_family=f__Tenuifilaceae:gtdb_genus=g__UBA5261:gtdb_order=o__Bacteroidales:gtdb_phylum=p__Bacteroidota:gtdb_species=s__UBA5261 sp011174675:heptad=MCP-34H:species=d__Bacteria_p__Bacteroidota_c__Bacteroidia_o__Bacteroidales_f__Tenuifilaceae_g__UBA5261_s__UBA5261 sp011174675])1:0.297069[&&NHX:Sample_counter=:Type_counter=GTDB--2:capture_class_counter=:capture_domain_counter=:capture_family_counter=:capture_genus_counter=:capture_order_counter=:capture_phylum_counter=:capture_species_counter=:evoltype=D:gtdb_class_counter=c__Bacteroidia--2:gtdb_domain_counter=d__Bacteria--2:gtdb_family_counter=f__Tenuifilaceae--2:gtdb_genus_counter=g__UBA5261--2:gtdb_order_counter=o__Bacteroidales--2:gtdb_phylum_counter=p__Bacteroidota--2:gtdb_species_counter=s__UBA5261 sp002345825--1||s__UBA5261 sp011174675--1:heptad_counter=MCP-34H--2:lbd_counter=:lca=d__Bacteria:lca_tree=g__UBA5261:name=N1052849:ref_name_counter=])0.827:0.0664518[&&NHX:Sample_counter=:Type_counter=GTDB--3:capture_class_counter=:capture_domain_counter=:capture_family_counter=:capture_genus_counter=:capture_order_counter=:capture_phylum_counter=:capture_species_counter=:evoltype=D:gtdb_class_counter=c__Bacteroidia--3:gtdb_domain_counter=d__Bacteria--3:gtdb_family_counter=f__Tenuifilaceae--3:gtdb_genus_counter=g__UBA5261--3:gtdb_order_counter=o__Bacteroidales--3:gtdb_phylum_counter=p__Bacteroidota--3:gtdb_species_counter=s__UBA5261 sp002345825--1||s__UBA5261 sp002410065--1||s__UBA5261 sp011174675--1:heptad_counter=MCP-34H--3:lbd_counter=:lca=d__Bacteria:lca_tree=g__UBA5261:name=N1052850:ref_name_counter=])1:0.323526[&&NHX:Sample_counter=:Type_counter=GTDB--4:capture_class_counter=:capture_domain_counter=:capture_family_counter=:capture_genus_counter=:capture_order_counter=:capture_phylum_counter=:capture_species_counter=:evoltype=D:gtdb_class_counter=c__Bacteroidia--4:gtdb_domain_counter=d__Bacteria--4:gtdb_family_counter=f__Tenuifilaceae--4:gtdb_genus_counter=g__UBA2287--1||g__UBA5261--3:gtdb_order_counter=o__Bacteroidales--4:gtdb_phylum_counter=p__Bacteroidota--4:gtdb_species_counter=s__UBA2287 sp002345675--1||s__UBA5261 sp002345825--1||s__UBA5261 sp002410065--1||s__UBA5261 sp011174675--1:heptad_counter=MCP-34H--4:lbd_counter=:lca=d__Bacteria:lca_tree=f__Tenuifilaceae:name=N1052851:ref_name_counter=])0.927:0.11321[&&NHX:Sample_counter=:Type_counter=GTDB--6:capture_class_counter=:capture_domain_counter=:capture_family_counter=:capture_genus_counter=:capture_order_counter=:capture_phylum_counter=:capture_species_counter=:evoltype=D:gtdb_class_counter=c__Bacteroidia--6:gtdb_domain_counter=d__Bacteria--6:gtdb_family_counter=f__Tenuifilaceae--5||f__UBA3824--1:gtdb_genus_counter=g__SB25--1||g__UBA2287--1||g__UBA3824--1||g__UBA5261--3:gtdb_order_counter=o__Bacteroidales--6:gtdb_phylum_counter=p__Bacteroidota--6:gtdb_species_counter=s__SB25 sp008933525--1||s__UBA2287 sp002345675--1||s__UBA3824 sp016287995--1||s__UBA5261 sp002345825--1||s__UBA5261 sp002410065--1||s__UBA5261 sp011174675--1:heptad_counter=MCP-34H--6:lbd_counter=:lca=d__Bacteria:lca_tree=o__Bacteroidales:name=N1052852:ref_name_counter=],(((GB_GCA_009908855.1_protein.faa_JAAAOM010000054.1_28@PF00015_full_PFAM.444.677:0.209599[&&NHX:Type=GTDB:gtdb_class=c__Bacteroidia:gtdb_domain=d__Bacteria:gtdb_family=f__UBA10428:gtdb_genus=g__JAAAOM01:gtdb_order=o__Bacteroidales:gtdb_phylum=p__Bacteroidota:gtdb_species=s__JAAAOM01 sp009908855:heptad=MCP-34H:species=d__Bacteria_p__Bacteroidota_c__Bacteroidia_o__Bacteroidales_f__UBA10428_g__JAAAOM01_s__JAAAOM01 sp009908855],((RS_GCF_900096565.1_protein.faa_NZ_FMYP01000021.1_26@PF00015_full_PFAM.446.647:0.139168[&&NHX:Type=GTDB:gtdb_class=c__Bacteroidia:gtdb_domain=d__Bacteria:gtdb_family=f__Williamwhitmaniaceae:gtdb_genus=g__Williamwhitmania:gtdb_order=o__Bacteroidales:gtdb_phylum=p__Bacteroidota:gtdb_species=s__Williamwhitmania taraxaci:heptad=MCP-34H:species=d__Bacteria_p__Bacteroidota_c__Bacteroidia_o__Bacteroidales_f__Williamwhitmaniaceae_g__Williamwhitmania_s__Williamwhitmania taraxaci],RS_GCF_900096565.1_protein.faa_NZ_FMYP01000021.1_27@PF00015_full_PFAM.396.617:0.145339[&&NHX:Type=GTDB:gtdb_class=c__Bacteroidia:gtdb_domain=d__Bacteria:gtdb_family=f__Williamwhitmaniaceae:gtdb_genus=g__Williamwhitmania:gtdb_order=o__Bacteroidales:gtdb_phylum=p__Bacteroidota:gtdb_species=s__Williamwhitmania taraxaci:heptad=MCP-34H:species=d__Bacteria_p__Bacteroidota_c__Bacteroidia_o__Bacteroidales_f__Williamwhitmaniaceae_g__Williamwhitmania_s__Williamwhitmania taraxaci])0.997:0.162748[&&NHX:Sample_counter=:Type_counter=GTDB--2:capture_class_counter=:capture_domain_counter=:capture_family_counter=:capture_genus_counter=:capture_order_counter=:capture_phylum_counter=:capture_species_counter=:evoltype=D:gtdb_class_counter=c__Bacteroidia--2:gtdb_domain_counter=d__Bacteria--2:gtdb_family_counter=f__Williamwhitmaniaceae--2:gtdb_genus_counter=g__Williamwhitmania--2:gtdb_order_counter=o__Bacteroidales--2:gtdb_phylum_counter=p__Bacteroidota--2:gtdb_species_counter=s__Williamwhitmania taraxaci--2:heptad_counter=MCP-34H--2:lbd_counter=:lca=d__Bacteria:lca_tree=s__Williamwhitmania taraxaci:name=N1052856:ref_name_counter=],GB_GCA_012031335.1_protein.faa_JAAUTT010000507.1_1@PF00015_full_PFAM.11.196:0.16353[&&NHX:Type=GTDB:gtdb_class=c__Bacteroidia:gtdb_domain=d__Bacteria:gtdb_family=f__JAAUTT01:gtdb_genus=g__JAAUTT01:gtdb_order=o__Bacteroidales:gtdb_phylum=p__Bacteroidota:gtdb_species=s__JAAUTT01 sp012031335:heptad=MCP-34H:species=d__Bacteria_p__Bacteroidota_c__Bacteroidia_o__Bacteroidales_f__JAAUTT01_g__JAAUTT01_s__JAAUTT01 sp012031335])0.552:0.0579157[&&NHX:Sample_counter=:Type_counter=GTDB--3:capture_class_counter=:capture_domain_counter=:capture_family_counter=:capture_genus_counter=:capture_order_counter=:capture_phylum_counter=:capture_species_counter=:evoltype=D:gtdb_class_counter=c__Bacteroidia--3:gtdb_domain_counter=d__Bacteria--3:gtdb_family_counter=f__JAAUTT01--1||f__Williamwhitmaniaceae--2:gtdb_genus_counter=g__JAAUTT01--1||g__Williamwhitmania--2:gtdb_order_counter=o__Bacteroidales--3:gtdb_phylum_counter=p__Bacteroidota--3:gtdb_species_counter=s__JAAUTT01 sp012031335--1||s__Williamwhitmania taraxaci--2:heptad_counter=MCP-34H--3:lbd_counter=:lca=d__Bacteria:lca_tree=o__Bacteroidales:name=N1052858:ref_name_counter=])0.946:0.0601868[&&NHX:Sample_counter=:Type_counter=GTDB--4:capture_class_counter=:capture_domain_counter=:capture_family_counter=:capture_genus_counter=:capture_order_counter=:capture_phylum_counter=:capture_species_counter=:evoltype=D:gtdb_class_counter=c__Bacteroidia--4:gtdb_domain_counter=d__Bacteria--4:gtdb_family_counter=f__JAAUTT01--1||f__UBA10428--1||f__Williamwhitmaniaceae--2:gtdb_genus_counter=g__JAAAOM01--1||g__JAAUTT01--1||g__Williamwhitmania--2:gtdb_order_counter=o__Bacteroidales--4:gtdb_phylum_counter=p__Bacteroidota--4:gtdb_species_counter=s__JAAAOM01 sp009908855--1||s__JAAUTT01 sp012031335--1||s__Williamwhitmania taraxaci--2:heptad_counter=MCP-34H--4:lbd_counter=:lca=d__Bacteria:lca_tree=o__Bacteroidales:name=N1052859:ref_name_counter=],((GB_GCA_002345675.1_protein.faa_DDWL01000013.1_20@PF00015_full_PFAM.188.361:0.367582[&&NHX:Type=GTDB:gtdb_class=c__Bacteroidia:gtdb_domain=d__Bacteria:gtdb_family=f__Tenuifilaceae:gtdb_genus=g__UBA2287:gtdb_order=o__Bacteroidales:gtdb_phylum=p__Bacteroidota:gtdb_species=s__UBA2287 sp002345675:heptad=MCP-34H:species=d__Bacteria_p__Bacteroidota_c__Bacteroidia_o__Bacteroidales_f__Tenuifilaceae_g__UBA2287_s__UBA2287 sp002345675],(GB_GCA_016714605.1_protein.faa_JADKDL010000002.1_420@PF00015_full_PFAM.269.498:0.287361[&&NHX:Type=GTDB:gtdb_class=c__Bacteroidia:gtdb_domain=d__Bacteria:gtdb_family=f__UBA1715:gtdb_genus=g__JADKDL01:gtdb_order=o__Bacteroidales:gtdb_phylum=p__Bacteroidota:gtdb_species=s__JADKDL01 sp016714605:heptad=MCP-34H:species=d__Bacteria_p__Bacteroidota_c__Bacteroidia_o__Bacteroidales_f__UBA1715_g__JADKDL01_s__JADKDL01 sp016714605],GB_GCA_003818205.1_protein.faa_RPRQ01000104.1_2@PF00015_full_PFAM.444.616:0.358027[&&NHX:Type=GTDB:gtdb_class=c__Bacteroidia:gtdb_domain=d__Bacteria:gtdb_family=f__Tenuifilaceae:gtdb_genus=g__UBA8529:gtdb_order=o__Bacteroidales:gtdb_phylum=p__Bacteroidota:gtdb_species=s__UBA8529 sp003818205:heptad=MCP-34H:species=d__Bacteria_p__Bacteroidota_c__Bacteroidia_o__Bacteroidales_f__Tenuifilaceae_g__UBA8529_s__UBA8529 sp003818205])0:0.0430774[&&NHX:Sample_counter=:Type_counter=GTDB--2:capture_class_counter=:capture_domain_counter=:capture_family_counter=:capture_genus_counter=:capture_order_counter=:capture_phylum_counter=:capture_species_counter=:evoltype=D:gtdb_class_counter=c__Bacteroidia--2:gtdb_domain_counter=d__Bacteria--2:gtdb_family_counter=f__Tenuifilaceae--1||f__UBA1715--1:gtdb_genus_counter=g__JADKDL01--1||g__UBA8529--1:gtdb_order_counter=o__Bacteroidales--2:gtdb_phylum_counter=p__Bacteroidota--2:gtdb_species_counter=s__JADKDL01 sp016714605--1||s__UBA8529 sp003818205--1:heptad_counter=MCP-34H--2:lbd_counter=:lca=d__Bacteria:lca_tree=o__Bacteroidales:name=N1052863:ref_name_counter=])0.928:0.101679[&&NHX:Sample_counter=:Type_counter=GTDB--3:capture_class_counter=:capture_domain_counter=:capture_family_counter=:capture_genus_counter=:capture_order_counter=:capture_phylum_counter=:capture_species_counter=:evoltype=D:gtdb_class_counter=c__Bacteroidia--3:gtdb_domain_counter=d__Bacteria--3:gtdb_family_counter=f__Tenuifilaceae--2||f__UBA1715--1:gtdb_genus_counter=g__JADKDL01--1||g__UBA2287--1||g__UBA8529--1:gtdb_order_counter=o__Bacteroidales--3:gtdb_phylum_counter=p__Bacteroidota--3:gtdb_species_counter=s__JADKDL01 sp016714605--1||s__UBA2287 sp002345675--1||s__UBA8529 sp003818205--1:heptad_counter=MCP-34H--3:lbd_counter=:lca=d__Bacteria:lca_tree=o__Bacteroidales:name=N1052864:ref_name_counter=],(GB_GCA_002840905.1_protein.faa_PHDD01000018.1_10@PF00015_full_PFAM.446.667:0.266716[&&NHX:Type=GTDB:gtdb_class=c__Bacteroidia:gtdb_domain=d__Bacteria:gtdb_family=f__SZUA-534:gtdb_genus=g__GWE2-40-63:gtdb_order=o__Bacteroidales:gtdb_phylum=p__Bacteroidota:gtdb_species=s__GWE2-40-63 sp002840905:heptad=MCP-34H:species=d__Bacteria_p__Bacteroidota_c__Bacteroidia_o__Bacteroidales_f__SZUA-534_g__GWE2-40-63_s__GWE2-40-63 sp002840905],(GB_GCA_016933045.1_protein.faa_JAFGBR010000054.1_41@PF00015_full_PFAM.178.330:0.270265[&&NHX:Type=GTDB:gtdb_class=c__Bacteroidia:gtdb_domain=d__Bacteria:gtdb_family=f__Marinilabiliaceae:gtdb_genus=g__Breznakibacter:gtdb_order=o__Bacteroidales:gtdb_phylum=p__Bacteroidota:gtdb_species=s__Breznakibacter sp016933045:heptad=MCP-34H:species=d__Bacteria_p__Bacteroidota_c__Bacteroidia_o__Bacteroidales_f__Marinilabiliaceae_g__Breznakibacter_s__Breznakibacter sp016933045],(GB_GCA_013153405.1_protein.faa_JAADEM010000078.1_12@PF00015_full_PFAM.455.621:0.305483[&&NHX:Type=GTDB:gtdb_class=c__Bacteroidia:gtdb_domain=d__Bacteria:gtdb_family=f__Marinilabiliaceae:gtdb_genus=g__JAADEM01:gtdb_order=o__Bacteroidales:gtdb_phylum=p__Bacteroidota:gtdb_species=s__JAADEM01 sp013153405:heptad=MCP-34H:species=d__Bacteria_p__Bacteroidota_c__Bacteroidia_o__Bacteroidales_f__Marinilabiliaceae_g__JAADEM01_s__JAADEM01 sp013153405],((GB_GCA_003249255.1_protein.faa_QKJP01000026.1_59@PF00015_full_PFAM.300.456:0.256277[&&NHX:Type=GTDB:gtdb_class=c__Bacteroidia:gtdb_domain=d__Bacteria:gtdb_family=f__Marinilabiliaceae:gtdb_genus=g__SZUA-582:gtdb_order=o__Bacteroidales:gtdb_phylum=p__Bacteroidota:gtdb_species=s__SZUA-582 sp003249255:heptad=MCP-34H:species=d__Bacteria_p__Bacteroidota_c__Bacteroidia_o__Bacteroidales_f__Marinilabiliaceae_g__SZUA-582_s__SZUA-582 sp003249255],GB_GCA_003251015.1_protein.faa_QKIO01000090.1_6@PF00015_full_PFAM.289.460:0.0639698[&&NHX:Type=GTDB:gtdb_class=c__Bacteroidia:gtdb_domain=d__Bacteria:gtdb_family=f__Marinilabiliaceae:gtdb_genus=g__SZUA-582:gtdb_order=o__Bacteroidales:gtdb_phylum=p__Bacteroidota:gtdb_species=s__SZUA-582 sp003251015:heptad=MCP-34H:species=d__Bacteria_p__Bacteroidota_c__Bacteroidia_o__Bacteroidales_f__Marinilabiliaceae_g__SZUA-582_s__SZUA-582 sp003251015])0.984:0.159769[&&NHX:Sample_counter=:Type_counter=GTDB--2:capture_class_counter=:capture_domain_counter=:capture_family_counter=:capture_genus_counter=:capture_order_counter=:capture_phylum_counter=:capture_species_counter=:evoltype=D:gtdb_class_counter=c__Bacteroidia--2:gtdb_domain_counter=d__Bacteria--2:gtdb_family_counter=f__Marinilabiliaceae--2:gtdb_genus_counter=g__SZUA-582--2:gtdb_order_counter=o__Bacteroidales--2:gtdb_phylum_counter=p__Bacteroidota--2:gtdb_species_counter=s__SZUA-582 sp003249255--1||s__SZUA-582 sp003251015--1:heptad_counter=MCP-34H--2:lbd_counter=:lca=d__Bacteria:lca_tree=g__SZUA-582:name=N1052870:ref_name_counter=],(RS_GCF_018271995.1_protein.faa_NZ_JAGUCO010000024.1_59@PF00015_full_PFAM.442.606:0.298665[&&NHX:Type=GTDB:gtdb_class=c__Bacteroidia:gtdb_domain=d__Bacteria:gtdb_family=f__Marinilabiliaceae:gtdb_genus=g__Carboxylicivirga:gtdb_order=o__Bacteroidales:gtdb_phylum=p__Bacteroidota:gtdb_species=s__Carboxylicivirga linearis:heptad=MCP-34H:species=d__Bacteria_p__Bacteroidota_c__Bacteroidia_o__Bacteroidales_f__Marinilabiliaceae_g__Carboxylicivirga_s__Carboxylicivirga linearis],((GB_GCA_002429115.1_protein.faa_DIYS01000252.1_2@PF00015_full_PFAM.445.611:0.0452086[&&NHX:Type=GTDB:gtdb_class=c__Bacteroidia:gtdb_domain=d__Bacteria:gtdb_family=f__Marinilabiliaceae:gtdb_genus=g__Carboxylicivirga:gtdb_order=o__Bacteroidales:gtdb_phylum=p__Bacteroidota:gtdb_species=s__Carboxylicivirga sp002429115:heptad=MCP-34H:species=d__Bacteria_p__Bacteroidota_c__Bacteroidia_o__Bacteroidales_f__Marinilabiliaceae_g__Carboxylicivirga_s__Carboxylicivirga sp002429115],RS_GCF_016612505.1_protein.faa_NZ_JAENRR010000075.1_4@PF00015_full_PFAM.444.609:0.0263831[&&NHX:Type=GTDB:gtdb_class=c__Bacteroidia:gtdb_domain=d__Bacteria:gtdb_family=f__Marinilabiliaceae:gtdb_genus=g__Carboxylicivirga:gtdb_order=o__Bacteroidales:gtdb_phylum=p__Bacteroidota:gtdb_species=s__Carboxylicivirga sp016612505:heptad=MCP-34H:species=d__Bacteria_p__Bacteroidota_c__Bacteroidia_o__Bacteroidales_f__Marinilabiliaceae_g__Carboxylicivirga_s__Carboxylicivirga sp016612505])0.693:0.00707869[&&NHX:Sample_counter=:Type_counter=GTDB--2:capture_class_counter=:capture_domain_counter=:capture_family_counter=:capture_genus_counter=:capture_order_counter=:capture_phylum_counter=:capture_species_counter=:evoltype=D:gtdb_class_counter=c__Bacteroidia--2:gtdb_domain_counter=d__Bacteria--2:gtdb_family_counter=f__Marinilabiliaceae--2:gtdb_genus_counter=g__Carboxylicivirga--2:gtdb_order_counter=o__Bacteroidales--2:gtdb_phylum_counter=p__Bacteroidota--2:gtdb_species_counter=s__Carboxylicivirga sp002429115--1||s__Carboxylicivirga sp016612505--1:heptad_counter=MCP-34H--2:lbd_counter=:lca=d__Bacteria:lca_tree=g__Carboxylicivirga:name=N1052874:ref_name_counter=],(RS_GCF_007097485.1_protein.faa_NZ_VKDE01000048.1_2@PF00015_full_PFAM.445.610:0.0593346[&&NHX:Type=GTDB:gtdb_class=c__Bacteroidia:gtdb_domain=d__Bacteria:gtdb_family=f__Marinilabiliaceae:gtdb_genus=g__Carboxylicivirga:gtdb_order=o__Bacteroidales:gtdb_phylum=p__Bacteroidota:gtdb_species=s__Carboxylicivirga sp007097485:heptad=MCP-34H:species=d__Bacteria_p__Bacteroidota_c__Bacteroidia_o__Bacteroidales_f__Marinilabiliaceae_g__Carboxylicivirga_s__Carboxylicivirga sp007097485],(RS_GCF_018271975.1_protein.faa_NZ_JAGUCN010000023.1_21@PF00015_full_PFAM.449.611:5e-09[&&NHX:Type=GTDB:gtdb_class=c__Bacteroidia:gtdb_domain=d__Bacteria:gtdb_family=f__Marinilabiliaceae:gtdb_genus=g__Carboxylicivirga:gtdb_order=o__Bacteroidales:gtdb_phylum=p__Bacteroidota:gtdb_species=s__Carboxylicivirga mesophila:heptad=MCP-34H:species=d__Bacteria_p__Bacteroidota_c__Bacteroidia_o__Bacteroidales_f__Marinilabiliaceae_g__Carboxylicivirga_s__Carboxylicivirga mesophila],RS_GCF_018156225.1_protein.faa_NZ_JAGTAR010000035.1_6@PF00015_full_PFAM.446.611:0.00942888[&&NHX:Type=GTDB:gtdb_class=c__Bacteroidia:gtdb_domain=d__Bacteria:gtdb_family=f__Marinilabiliaceae:gtdb_genus=g__Carboxylicivirga:gtdb_order=o__Bacteroidales:gtdb_phylum=p__Bacteroidota:gtdb_species=s__Carboxylicivirga sediminis:heptad=MCP-34H:species=d__Bacteria_p__Bacteroidota_c__Bacteroidia_o__Bacteroidales_f__Marinilabiliaceae_g__Carboxylicivirga_s__Carboxylicivirga sediminis])0.951:0.0345518[&&NHX:Sample_counter=:Type_counter=GTDB--2:capture_class_counter=:capture_domain_counter=:capture_family_counter=:capture_genus_counter=:capture_order_counter=:capture_phylum_counter=:capture_species_counter=:evoltype=D:gtdb_class_counter=c__Bacteroidia--2:gtdb_domain_counter=d__Bacteria--2:gtdb_family_counter=f__Marinilabiliaceae--2:gtdb_genus_counter=g__Carboxylicivirga--2:gtdb_order_counter=o__Bacteroidales--2:gtdb_phylum_counter=p__Bacteroidota--2:gtdb_species_counter=s__Carboxylicivirga mesophila--1||s__Carboxylicivirga sediminis--1:heptad_counter=MCP-34H--2:lbd_counter=:lca=d__Bacteria:lca_tree=g__Carboxylicivirga:name=N1052878:ref_name_counter=])0.5:0.0246055[&&NHX:Sample_counter=:Type_counter=GTDB--3:capture_class_counter=:capture_domain_counter=:capture_family_counter=:capture_genus_counter=:capture_order_counter=:capture_phylum_counter=:capture_species_counter=:evoltype=D:gtdb_class_counter=c__Bacteroidia--3:gtdb_domain_counter=d__Bacteria--3:gtdb_family_counter=f__Marinilabiliaceae--3:gtdb_genus_counter=g__Carboxylicivirga--3:gtdb_order_counter=o__Bacteroidales--3:gtdb_phylum_counter=p__Bacteroidota--3:gtdb_species_counter=s__Carboxylicivirga mesophila--1||s__Carboxylicivirga sediminis--1||s__Carboxylicivirga sp007097485--1:heptad_counter=MCP-34H--3:lbd_counter=:lca=d__Bacteria:lca_tree=g__Carboxylicivirga:name=N1052879:ref_name_counter=])0.691:0.0246238[&&NHX:Sample_counter=:Type_counter=GTDB--5:capture_class_counter=:capture_domain_counter=:capture_family_counter=:capture_genus_counter=:capture_order_counter=:capture_phylum_counter=:capture_species_counter=:evoltype=D:gtdb_class_counter=c__Bacteroidia--5:gtdb_domain_counter=d__Bacteria--5:gtdb_family_counter=f__Marinilabiliaceae--5:gtdb_genus_counter=g__Carboxylicivirga--5:gtdb_order_counter=o__Bacteroidales--5:gtdb_phylum_counter=p__Bacteroidota--5:gtdb_species_counter=s__Carboxylicivirga mesophila--1||s__Carboxylicivirga sediminis--1||s__Carboxylicivirga sp002429115--1||s__Carboxylicivirga sp007097485--1||s__Carboxylicivirga sp016612505--1:heptad_counter=MCP-34H--5:lbd_counter=:lca=d__Bacteria:lca_tree=g__Carboxylicivirga:name=N1052880:ref_name_counter=])0.867:0.101282[&&NHX:Sample_counter=:Type_counter=GTDB--6:capture_class_counter=:capture_domain_counter=:capture_family_counter=:capture_genus_counter=:capture_order_counter=:capture_phylum_counter=:capture_species_counter=:evoltype=D:gtdb_class_counter=c__Bacteroidia--6:gtdb_domain_counter=d__Bacteria--6:gtdb_family_counter=f__Marinilabiliaceae--6:gtdb_genus_counter=g__Carboxylicivirga--6:gtdb_order_counter=o__Bacteroidales--6:gtdb_phylum_counter=p__Bacteroidota--6:gtdb_species_counter=s__Carboxylicivirga linearis--1||s__Carboxylicivirga mesophila--1||s__Carboxylicivirga sediminis--1||s__Carboxylicivirga sp002429115--1||s__Carboxylicivirga sp007097485--1||s__Carboxylicivirga sp016612505--1:heptad_counter=MCP-34H--6:lbd_counter=:lca=d__Bacteria:lca_tree=g__Carboxylicivirga:name=N1052881:ref_name_counter=])0.783:0.067097[&&NHX:Sample_counter=:Type_counter=GTDB--8:capture_class_counter=:capture_domain_counter=:capture_family_counter=:capture_genus_counter=:capture_order_counter=:capture_phylum_counter=:capture_species_counter=:evoltype=D:gtdb_class_counter=c__Bacteroidia--8:gtdb_domain_counter=d__Bacteria--8:gtdb_family_counter=f__Marinilabiliaceae--8:gtdb_genus_counter=g__Carboxylicivirga--6||g__SZUA-582--2:gtdb_order_counter=o__Bacteroidales--8:gtdb_phylum_counter=p__Bacteroidota--8:gtdb_species_counter=s__Carboxylicivirga linearis--1||s__Carboxylicivirga mesophila--1||s__Carboxylicivirga sediminis--1||s__Carboxylicivirga sp002429115--1||s__Carboxylicivirga sp007097485--1||s__Carboxylicivirga sp016612505--1||s__SZUA-582 sp003249255--1||s__SZUA-582 sp003251015--1:heptad_counter=MCP-34H--8:lbd_counter=:lca=d__Bacteria:lca_tree=f__Marinilabiliaceae:name=N1052882:ref_name_counter=])0.658:0.0671521[&&NHX:Sample_counter=:Type_counter=GTDB--9:capture_class_counter=:capture_domain_counter=:capture_family_counter=:capture_genus_counter=:capture_order_counter=:capture_phylum_counter=:capture_species_counter=:evoltype=D:gtdb_class_counter=c__Bacteroidia--9:gtdb_domain_counter=d__Bacteria--9:gtdb_family_counter=f__Marinilabiliaceae--9:gtdb_genus_counter=g__Carboxylicivirga--6||g__JAADEM01--1||g__SZUA-582--2:gtdb_order_counter=o__Bacteroidales--9:gtdb_phylum_counter=p__Bacteroidota--9:gtdb_species_counter=s__Carboxylicivirga linearis--1||s__Carboxylicivirga mesophila--1||s__Carboxylicivirga sediminis--1||s__Carboxylicivirga sp002429115--1||s__Carboxylicivirga sp007097485--1||s__Carboxylicivirga sp016612505--1||s__JAADEM01 sp013153405--1||s__SZUA-582 sp003249255--1||s__SZUA-582 sp003251015--1:heptad_counter=MCP-34H--9:lbd_counter=:lca=d__Bacteria:lca_tree=f__Marinilabiliaceae:name=N1052883:ref_name_counter=])1:0.268026[&&NHX:Sample_counter=:Type_counter=GTDB--10:capture_class_counter=:capture_domain_counter=:capture_family_counter=:capture_genus_counter=:capture_order_counter=:capture_phylum_counter=:capture_species_counter=:evoltype=D:gtdb_class_counter=c__Bacteroidia--10:gtdb_domain_counter=d__Bacteria--10:gtdb_family_counter=f__Marinilabiliaceae--10:gtdb_genus_counter=g__Breznakibacter--1||g__Carboxylicivirga--6||g__JAADEM01--1||g__SZUA-582--2:gtdb_order_counter=o__Bacteroidales--10:gtdb_phylum_counter=p__Bacteroidota--10:gtdb_species_counter=s__Breznakibacter sp016933045--1||s__Carboxylicivirga linearis--1||s__Carboxylicivirga mesophila--1||s__Carboxylicivirga sediminis--1||s__Carboxylicivirga sp002429115--1||s__Carboxylicivirga sp007097485--1||s__Carboxylicivirga sp016612505--1||s__JAADEM01 sp013153405--1||s__SZUA-582 sp003249255--1||s__SZUA-582 sp003251015--1:heptad_counter=MCP-34H--10:lbd_counter=:lca=d__Bacteria:lca_tree=f__Marinilabiliaceae:name=N1052884:ref_name_counter=])0:5e-09[&&NHX:Sample_counter=:Type_counter=GTDB--11:capture_class_counter=:capture_domain_counter=:capture_family_counter=:capture_genus_counter=:capture_order_counter=:capture_phylum_counter=:capture_species_counter=:evoltype=D:gtdb_class_counter=c__Bacteroidia--11:gtdb_domain_counter=d__Bacteria--11:gtdb_family_counter=f__Marinilabiliaceae--10||f__SZUA-534--1:gtdb_genus_counter=g__Breznakibacter--1||g__Carboxylicivirga--6||g__GWE2-40-63--1||g__JAADEM01--1||g__SZUA-582--2:gtdb_order_counter=o__Bacteroidales--11:gtdb_phylum_counter=p__Bacteroidota--11:gtdb_species_counter=s__Breznakibacter sp016933045--1||s__Carboxylicivirga linearis--1||s__Carboxylicivirga mesophila--1||s__Carboxylicivirga sediminis--1||s__Carboxylicivirga sp002429115--1||s__Carboxylicivirga sp007097485--1||s__Carboxylicivirga sp016612505--1||s__GWE2-40-63 sp002840905--1||s__JAADEM01 sp013153405--1||s__SZUA-582 sp003249255--1||s__SZUA-582 sp003251015--1:heptad_counter=MCP-34H--11:lbd_counter=:lca=d__Bacteria:lca_tree=f__Marinilabiliaceae:name=N1052885:ref_name_counter=])0.796:0.0476503[&&NHX:Sample_counter=:Type_counter=GTDB--14:capture_class_counter=:capture_domain_counter=:capture_family_counter=:capture_genus_counter=:capture_order_counter=:capture_phylum_counter=:capture_species_counter=:evoltype=D:gtdb_class_counter=c__Bacteroidia--14:gtdb_domain_counter=d__Bacteria--14:gtdb_family_counter=f__Marinilabiliaceae--10||f__SZUA-534--1||f__Tenuifilaceae--2||f__UBA1715--1:gtdb_genus_counter=g__Breznakibacter--1||g__Carboxylicivirga--6||g__GWE2-40-63--1||g__JAADEM01--1||g__JADKDL01--1||g__SZUA-582--2||g__UBA2287--1||g__UBA8529--1:gtdb_order_counter=o__Bacteroidales--14:gtdb_phylum_counter=p__Bacteroidota--14:gtdb_species_counter=s__Breznakibacter sp016933045--1||s__Carboxylicivirga linearis--1||s__Carboxylicivirga mesophila--1||s__Carboxylicivirga sediminis--1||s__Carboxylicivirga sp002429115--1||s__Carboxylicivirga sp007097485--1||s__Carboxylicivirga sp016612505--1||s__GWE2-40-63 sp002840905--1||s__JAADEM01 sp013153405--1||s__JADKDL01 sp016714605--1||s__SZUA-582 sp003249255--1||s__SZUA-582 sp003251015--1||s__UBA2287 sp002345675--1||s__UBA8529 sp003818205--1:heptad_counter=MCP-34H--14:lbd_counter=:lca=d__Bacteria:lca_tree=o__Bacteroidales:name=N1052886:ref_name_counter=])0.921:0.0553142[&&NHX:Sample_counter=:Type_counter=GTDB--18:capture_class_counter=:capture_domain_counter=:capture_family_counter=:capture_genus_counter=:capture_order_counter=:capture_phylum_counter=:capture_species_counter=:evoltype=D:gtdb_class_counter=c__Bacteroidia--18:gtdb_domain_counter=d__Bacteria--18:gtdb_family_counter=f__JAAUTT01--1||f__Marinilabiliaceae--10||f__SZUA-534--1||f__Tenuifilaceae--2||f__UBA10428--1||f__UBA1715--1||f__Williamwhitmaniaceae--2:gtdb_genus_counter=g__Breznakibacter--1||g__Carboxylicivirga--6||g__GWE2-40-63--1||g__JAAAOM01--1||g__JAADEM01--1||g__JAAUTT01--1||g__JADKDL01--1||g__SZUA-582--2||g__UBA2287--1||g__UBA8529--1||g__Williamwhitmania--2:gtdb_order_counter=o__Bacteroidales--18:gtdb_phylum_counter=p__Bacteroidota--18:gtdb_species_counter=s__Breznakibacter sp016933045--1||s__Carboxylicivirga linearis--1||s__Carboxylicivirga mesophila--1||s__Carboxylicivirga sediminis--1||s__Carboxylicivirga sp002429115--1||s__Carboxylicivirga sp007097485--1||s__Carboxylicivirga sp016612505--1||s__GWE2-40-63 sp002840905--1||s__JAAAOM01 sp009908855--1||s__JAADEM01 sp013153405--1||s__JAAUTT01 sp012031335--1||s__JADKDL01 sp016714605--1||s__SZUA-582 sp003249255--1||s__SZUA-582 sp003251015--1||s__UBA2287 sp002345675--1||s__UBA8529 sp003818205--1||s__Williamwhitmania taraxaci--2:heptad_counter=MCP-34H--18:lbd_counter=:lca=d__Bacteria:lca_tree=o__Bacteroidales:name=N1052887:ref_name_counter=],((GB_GCA_013138975.1_protein.faa_WTBR01000101.1_24@PF00015_full_PFAM.181.399:0.335766[&&NHX:Type=GTDB:gtdb_class=c__Bacteroidia:gtdb_domain=d__Bacteria:gtdb_family=f__UBA12077:gtdb_genus=g__UBA12077:gtdb_order=o__Bacteroidales:gtdb_phylum=p__Bacteroidota:gtdb_species=s__UBA12077 sp013138975:heptad=MCP-34H:species=d__Bacteria_p__Bacteroidota_c__Bacteroidia_o__Bacteroidales_f__UBA12077_g__UBA12077_s__UBA12077 sp013138975],(((((((GB_GCA_012031335.1_protein.faa_JAAUTT010000411.1_7@PF00015_full_PFAM.38.211:0.309368[&&NHX:Type=GTDB:gtdb_class=c__Bacteroidia:gtdb_domain=d__Bacteria:gtdb_family=f__JAAUTT01:gtdb_genus=g__JAAUTT01:gtdb_order=o__Bacteroidales:gtdb_phylum=p__Bacteroidota:gtdb_species=s__JAAUTT01 sp012031335:heptad=MCP-34H:species=d__Bacteria_p__Bacteroidota_c__Bacteroidia_o__Bacteroidales_f__JAAUTT01_g__JAAUTT01_s__JAAUTT01 sp012031335],GB_GCA_003249255.1_protein.faa_QKJP01000061.1_114@PF00015_full_PFAM.415.582:0.619598[&&NHX:Type=GTDB:gtdb_class=c__Bacteroidia:gtdb_domain=d__Bacteria:gtdb_family=f__Marinilabiliaceae:gtdb_genus=g__SZUA-582:gtdb_order=o__Bacteroidales:gtdb_phylum=p__Bacteroidota:gtdb_species=s__SZUA-582 sp003249255:heptad=MCP-34H:species=d__Bacteria_p__Bacteroidota_c__Bacteroidia_o__Bacteroidales_f__Marinilabiliaceae_g__SZUA-582_s__SZUA-582 sp003249255])0.918:0.15431[&&NHX:Sample_counter=:Type_counter=GTDB--2:capture_class_counter=:capture_domain_counter=:capture_family_counter=:capture_genus_counter=:capture_order_counter=:capture_phylum_counter=:capture_species_counter=:evoltype=D:gtdb_class_counter=c__Bacteroidia--2:gtdb_domain_counter=d__Bacteria--2:gtdb_family_counter=f__JAAUTT01--1||f__Marinilabiliaceae--1:gtdb_genus_counter=g__JAAUTT01--1||g__SZUA-582--1:gtdb_order_counter=o__Bacteroidales--2:gtdb_phylum_counter=p__Bacteroidota--2:gtdb_species_counter=s__JAAUTT01 sp012031335--1||s__SZUA-582 sp003249255--1:heptad_counter=MCP-34H--2:lbd_counter=:lca=d__Bacteria:lca_tree=o__Bacteroidales:name=N1052891:ref_name_counter=],(GB_GCA_013153405.1_protein.faa_JAADEM010000155.1_13@PF00015_full_PFAM.187.358:0.169716[&&NHX:Type=GTDB:gtdb_class=c__Bacteroidia:gtdb_domain=d__Bacteria:gtdb_family=f__Marinilabiliaceae:gtdb_genus=g__JAADEM01:gtdb_order=o__Bacteroidales:gtdb_phylum=p__Bacteroidota:gtdb_species=s__JAADEM01 sp013153405:heptad=MCP-34H:species=d__Bacteria_p__Bacteroidota_c__Bacteroidia_o__Bacteroidales_f__Marinilabiliaceae_g__JAADEM01_s__JAADEM01 sp013153405],GB_GCA_013153405.1_protein.faa_JAADEM010000155.1_14@PF00015_full_PFAM.193.356:0.362612[&&NHX:Type=GTDB:gtdb_class=c__Bacteroidia:gtdb_domain=d__Bacteria:gtdb_family=f__Marinilabiliaceae:gtdb_genus=g__JAADEM01:gtdb_order=o__Bacteroidales:gtdb_phylum=p__Bacteroidota:gtdb_species=s__JAADEM01 sp013153405:heptad=MCP-34H:species=d__Bacteria_p__Bacteroidota_c__Bacteroidia_o__Bacteroidales_f__Marinilabiliaceae_g__JAADEM01_s__JAADEM01 sp013153405])0.955:0.147516[&&NHX:Sample_counter=:Type_counter=GTDB--2:capture_class_counter=:capture_domain_counter=:capture_family_counter=:capture_genus_counter=:capture_order_counter=:capture_phylum_counter=:capture_species_counter=:evoltype=D:gtdb_class_counter=c__Bacteroidia--2:gtdb_domain_counter=d__Bacteria--2:gtdb_family_counter=f__Marinilabiliaceae--2:gtdb_genus_counter=g__JAADEM01--2:gtdb_order_counter=o__Bacteroidales--2:gtdb_phylum_counter=p__Bacteroidota--2:gtdb_species_counter=s__JAADEM01 sp013153405--2:heptad_counter=MCP-34H--2:lbd_counter=:lca=d__Bacteria:lca_tree=s__JAADEM01 sp013153405:name=N1052894:ref_name_counter=])0.69:0.063472[&&NHX:Sample_counter=:Type_counter=GTDB--4:capture_class_counter=:capture_domain_counter=:capture_family_counter=:capture_genus_counter=:capture_order_counter=:capture_phylum_counter=:capture_species_counter=:evoltype=D:gtdb_class_counter=c__Bacteroidia--4:gtdb_domain_counter=d__Bacteria--4:gtdb_family_counter=f__JAAUTT01--1||f__Marinilabiliaceae--3:gtdb_genus_counter=g__JAADEM01--2||g__JAAUTT01--1||g__SZUA-582--1:gtdb_order_counter=o__Bacteroidales--4:gtdb_phylum_counter=p__Bacteroidota--4:gtdb_species_counter=s__JAADEM01 sp013153405--2||s__JAAUTT01 sp012031335--1||s__SZUA-582 sp003249255--1:heptad_counter=MCP-34H--4:lbd_counter=:lca=d__Bacteria:lca_tree=o__Bacteroidales:name=N1052895:ref_name_counter=],((((RS_GCF_018271995.1_protein.faa_NZ_JAGUCO010000001.1_185@PF00015_full_PFAM.333.550:0.109294[&&NHX:Type=GTDB:gtdb_class=c__Bacteroidia:gtdb_domain=d__Bacteria:gtdb_family=f__Marinilabiliaceae:gtdb_genus=g__Carboxylicivirga:gtdb_order=o__Bacteroidales:gtdb_phylum=p__Bacteroidota:gtdb_species=s__Carboxylicivirga linearis:heptad=MCP-34H:species=d__Bacteria_p__Bacteroidota_c__Bacteroidia_o__Bacteroidales_f__Marinilabiliaceae_g__Carboxylicivirga_s__Carboxylicivirga linearis],(((RS_GCF_016612505.1_protein.faa_NZ_JAENRR010000004.1_102@PF00015_full_PFAM.337.546:0.0378755[&&NHX:Type=GTDB:gtdb_class=c__Bacteroidia:gtdb_domain=d__Bacteria:gtdb_family=f__Marinilabiliaceae:gtdb_genus=g__Carboxylicivirga:gtdb_order=o__Bacteroidales:gtdb_phylum=p__Bacteroidota:gtdb_species=s__Carboxylicivirga sp016612505:heptad=MCP-34H:species=d__Bacteria_p__Bacteroidota_c__Bacteroidia_o__Bacteroidales_f__Marinilabiliaceae_g__Carboxylicivirga_s__Carboxylicivirga sp016612505],(RS_GCF_018271975.1_protein.faa_NZ_JAGUCN010000021.1_24@PF00015_full_PFAM.341.541:0.0137676[&&NHX:Type=GTDB:gtdb_class=c__Bacteroidia:gtdb_domain=d__Bacteria:gtdb_family=f__Marinilabiliaceae:gtdb_genus=g__Carboxylicivirga:gtdb_order=o__Bacteroidales:gtdb_phylum=p__Bacteroidota:gtdb_species=s__Carboxylicivirga mesophila:heptad=MCP-34H:species=d__Bacteria_p__Bacteroidota_c__Bacteroidia_o__Bacteroidales_f__Marinilabiliaceae_g__Carboxylicivirga_s__Carboxylicivirga mesophila],RS_GCF_018156225.1_protein.faa_NZ_JAGTAR010000026.1_35@PF00015_full_PFAM.346.544:0.0044021[&&NHX:Type=GTDB:gtdb_class=c__Bacteroidia:gtdb_domain=d__Bacteria:gtdb_family=f__Marinilabiliaceae:gtdb_genus=g__Carboxylicivirga:gtdb_order=o__Bacteroidales:gtdb_phylum=p__Bacteroidota:gtdb_species=s__Carboxylicivirga sediminis:heptad=MCP-34H:species=d__Bacteria_p__Bacteroidota_c__Bacteroidia_o__Bacteroidales_f__Marinilabiliaceae_g__Carboxylicivirga_s__Carboxylicivirga sediminis])0.986:0.0554184[&&NHX:Sample_counter=:Type_counter=GTDB--2:capture_class_counter=:capture_domain_counter=:capture_family_counter=:capture_genus_counter=:capture_order_counter=:capture_phylum_counter=:capture_species_counter=:evoltype=D:gtdb_class_counter=c__Bacteroidia--2:gtdb_domain_counter=d__Bacteria--2:gtdb_family_counter=f__Marinilabiliaceae--2:gtdb_genus_counter=g__Carboxylicivirga--2:gtdb_order_counter=o__Bacteroidales--2:gtdb_phylum_counter=p__Bacteroidota--2:gtdb_species_counter=s__Carboxylicivirga mesophila--1||s__Carboxylicivirga sediminis--1:heptad_counter=MCP-34H--2:lbd_counter=:lca=d__Bacteria:lca_tree=g__Carboxylicivirga:name=N1052900:ref_name_counter=])0.748:0.0357464[&&NHX:Sample_counter=:Type_counter=GTDB--3:capture_class_counter=:capture_domain_counter=:capture_family_counter=:capture_genus_counter=:capture_order_counter=:capture_phylum_counter=:capture_species_counter=:evoltype=D:gtdb_class_counter=c__Bacteroidia--3:gtdb_domain_counter=d__Bacteria--3:gtdb_family_counter=f__Marinilabiliaceae--3:gtdb_genus_counter=g__Carboxylicivirga--3:gtdb_order_counter=o__Bacteroidales--3:gtdb_phylum_counter=p__Bacteroidota--3:gtdb_species_counter=s__Carboxylicivirga mesophila--1||s__Carboxylicivirga sediminis--1||s__Carboxylicivirga sp016612505--1:heptad_counter=MCP-34H--3:lbd_counter=:lca=d__Bacteria:lca_tree=g__Carboxylicivirga:name=N1052901:ref_name_counter=],(GB_GCA_016342595.1_protein.faa_JAEINY010000016.1_34@PF00015_full_PFAM.334.517:0.0762929[&&NHX:Type=GTDB:gtdb_class=c__Bacteroidia:gtdb_domain=d__Bacteria:gtdb_family=f__Marinilabiliaceae:gtdb_genus=g__Carboxylicivirga:gtdb_order=o__Bacteroidales:gtdb_phylum=p__Bacteroidota:gtdb_species=s__Carboxylicivirga sp016342595:heptad=MCP-34H:species=d__Bacteria_p__Bacteroidota_c__Bacteroidia_o__Bacteroidales_f__Marinilabiliaceae_g__Carboxylicivirga_s__Carboxylicivirga sp016342595],RS_GCF_007097485.1_protein.faa_NZ_VKDE01000005.1_37@PF00015_full_PFAM.338.555:0.0885438[&&NHX:Type=GTDB:gtdb_class=c__Bacteroidia:gtdb_domain=d__Bacteria:gtdb_family=f__Marinilabiliaceae:gtdb_genus=g__Carboxylicivirga:gtdb_order=o__Bacteroidales:gtdb_phylum=p__Bacteroidota:gtdb_species=s__Carboxylicivirga sp007097485:heptad=MCP-34H:species=d__Bacteria_p__Bacteroidota_c__Bacteroidia_o__Bacteroidales_f__Marinilabiliaceae_g__Carboxylicivirga_s__Carboxylicivirga sp007097485])0.769:0.0175129[&&NHX:Sample_counter=:Type_counter=GTDB--2:capture_class_counter=:capture_domain_counter=:capture_family_counter=:capture_genus_counter=:capture_order_counter=:capture_phylum_counter=:capture_species_counter=:evoltype=D:gtdb_class_counter=c__Bacteroidia--2:gtdb_domain_counter=d__Bacteria--2:gtdb_family_counter=f__Marinilabiliaceae--2:gtdb_genus_counter=g__Carboxylicivirga--2:gtdb_order_counter=o__Bacteroidales--2:gtdb_phylum_counter=p__Bacteroidota--2:gtdb_species_counter=s__Carboxylicivirga sp007097485--1||s__Carboxylicivirga sp016342595--1:heptad_counter=MCP-34H--2:lbd_counter=:lca=d__Bacteria:lca_tree=g__Carboxylicivirga:name=N1052904:ref_name_counter=])0.85:0.0451703[&&NHX:Sample_counter=:Type_counter=GTDB--5:capture_class_counter=:capture_domain_counter=:capture_family_counter=:capture_genus_counter=:capture_order_counter=:capture_phylum_counter=:capture_species_counter=:evoltype=D:gtdb_class_counter=c__Bacteroidia--5:gtdb_domain_counter=d__Bacteria--5:gtdb_family_counter=f__Marinilabiliaceae--5:gtdb_genus_counter=g__Carboxylicivirga--5:gtdb_order_counter=o__Bacteroidales--5:gtdb_phylum_counter=p__Bacteroidota--5:gtdb_species_counter=s__Carboxylicivirga mesophila--1||s__Carboxylicivirga sediminis--1||s__Carboxylicivirga sp007097485--1||s__Carboxylicivirga sp016342595--1||s__Carboxylicivirga sp016612505--1:heptad_counter=MCP-34H--5:lbd_counter=:lca=d__Bacteria:lca_tree=g__Carboxylicivirga:name=N1052905:ref_name_counter=],GB_GCA_002429115.1_protein.faa_DIYS01000229.1_27@PF00015_full_PFAM.338.552:0.100664[&&NHX:Type=GTDB:gtdb_class=c__Bacteroidia:gtdb_domain=d__Bacteria:gtdb_family=f__Marinilabiliaceae:gtdb_genus=g__Carboxylicivirga:gtdb_order=o__Bacteroidales:gtdb_phylum=p__Bacteroidota:gtdb_species=s__Carboxylicivirga sp002429115:heptad=MCP-34H:species=d__Bacteria_p__Bacteroidota_c__Bacteroidia_o__Bacteroidales_f__Marinilabiliaceae_g__Carboxylicivirga_s__Carboxylicivirga sp002429115])0.826:0.036722[&&NHX:Sample_counter=:Type_counter=GTDB--6:capture_class_counter=:capture_domain_counter=:capture_family_counter=:capture_genus_counter=:capture_order_counter=:capture_phylum_counter=:capture_species_counter=:evoltype=D:gtdb_class_counter=c__Bacteroidia--6:gtdb_domain_counter=d__Bacteria--6:gtdb_family_counter=f__Marinilabiliaceae--6:gtdb_genus_counter=g__Carboxylicivirga--6:gtdb_order_counter=o__Bacteroidales--6:gtdb_phylum_counter=p__Bacteroidota--6:gtdb_species_counter=s__Carboxylicivirga mesophila--1||s__Carboxylicivirga sediminis--1||s__Carboxylicivirga sp002429115--1||s__Carboxylicivirga sp007097485--1||s__Carboxylicivirga sp016342595--1||s__Carboxylicivirga sp016612505--1:heptad_counter=MCP-34H--6:lbd_counter=:lca=d__Bacteria:lca_tree=g__Carboxylicivirga:name=N1052907:ref_name_counter=])0.803:0.0271553[&&NHX:Sample_counter=:Type_counter=GTDB--7:capture_class_counter=:capture_domain_counter=:capture_family_counter=:capture_genus_counter=:capture_order_counter=:capture_phylum_counter=:capture_species_counter=:evoltype=D:gtdb_class_counter=c__Bacteroidia--7:gtdb_domain_counter=d__Bacteria--7:gtdb_family_counter=f__Marinilabiliaceae--7:gtdb_genus_counter=g__Carboxylicivirga--7:gtdb_order_counter=o__Bacteroidales--7:gtdb_phylum_counter=p__Bacteroidota--7:gtdb_species_counter=s__Carboxylicivirga linearis--1||s__Carboxylicivirga mesophila--1||s__Carboxylicivirga sediminis--1||s__Carboxylicivirga sp002429115--1||s__Carboxylicivirga sp007097485--1||s__Carboxylicivirga sp016342595--1||s__Carboxylicivirga sp016612505--1:heptad_counter=MCP-34H--7:lbd_counter=:lca=d__Bacteria:lca_tree=g__Carboxylicivirga:name=N1052908:ref_name_counter=],((GB_GCA_004296775.1_protein.faa_RHGE01000004.1_84@PF00015_full_PFAM.336.539:0.0382912[&&NHX:Type=GTDB:gtdb_class=c__Bacteroidia:gtdb_domain=d__Bacteria:gtdb_family=f__Marinilabiliaceae:gtdb_genus=g__JC017:gtdb_order=o__Bacteroidales:gtdb_phylum=p__Bacteroidota:gtdb_species=s__JC017 sp004296775:heptad=MCP-34H:species=d__Bacteria_p__Bacteroidota_c__Bacteroidia_o__Bacteroidales_f__Marinilabiliaceae_g__JC017_s__JC017 sp004296775],GB_GCA_013153405.1_protein.faa_JAADEM010000066.1_23@PF00015_full_PFAM.332.547:0.122367[&&NHX:Type=GTDB:gtdb_class=c__Bacteroidia:gtdb_domain=d__Bacteria:gtdb_family=f__Marinilabiliaceae:gtdb_genus=g__JAADEM01:gtdb_order=o__Bacteroidales:gtdb_phylum=p__Bacteroidota:gtdb_species=s__JAADEM01 sp013153405:heptad=MCP-34H:species=d__Bacteria_p__Bacteroidota_c__Bacteroidia_o__Bacteroidales_f__Marinilabiliaceae_g__JAADEM01_s__JAADEM01 sp013153405])0.927:0.0419633[&&NHX:Sample_counter=:Type_counter=GTDB--2:capture_class_counter=:capture_domain_counter=:capture_family_counter=:capture_genus_counter=:capture_order_counter=:capture_phylum_counter=:capture_species_counter=:evoltype=D:gtdb_class_counter=c__Bacteroidia--2:gtdb_domain_counter=d__Bacteria--2:gtdb_family_counter=f__Marinilabiliaceae--2:gtdb_genus_counter=g__JAADEM01--1||g__JC017--1:gtdb_order_counter=o__Bacteroidales--2:gtdb_phylum_counter=p__Bacteroidota--2:gtdb_species_counter=s__JAADEM01 sp013153405--1||s__JC017 sp004296775--1:heptad_counter=MCP-34H--2:lbd_counter=:lca=d__Bacteria:lca_tree=f__Marinilabiliaceae:name=N1052911:ref_name_counter=],((GB_GCA_018055415.1_protein.faa_JAGPHP010000008.1_3@PF00015_full_PFAM.338.504:0.0847404[&&NHX:Type=GTDB:gtdb_class=c__Bacteroidia:gtdb_domain=d__Bacteria:gtdb_family=f__Marinilabiliaceae:gtdb_genus=g__JAGPHP01:gtdb_order=o__Bacteroidales:gtdb_phylum=p__Bacteroidota:gtdb_species=s__JAGPHP01 sp018055415:heptad=MCP-34H:species=d__Bacteria_p__Bacteroidota_c__Bacteroidia_o__Bacteroidales_f__Marinilabiliaceae_g__JAGPHP01_s__JAGPHP01 sp018055415],RS_GCF_003254275.1_protein.faa_NZ_QKZK01000012.1_72@PF00015_full_PFAM.346.541:0.0972662[&&NHX:Type=GTDB:gtdb_class=c__Bacteroidia:gtdb_domain=d__Bacteria:gtdb_family=f__Marinilabiliaceae:gtdb_genus=g__Breznakibacter:gtdb_order=o__Bacteroidales:gtdb_phylum=p__Bacteroidota:gtdb_species=s__Breznakibacter xylanolyticus:heptad=MCP-34H:species=d__Bacteria_p__Bacteroidota_c__Bacteroidia_o__Bacteroidales_f__Marinilabiliaceae_g__Breznakibacter_s__Breznakibacter xylanolyticus])0.778:0.0215439[&&NHX:Sample_counter=:Type_counter=GTDB--2:capture_class_counter=:capture_domain_counter=:capture_family_counter=:capture_genus_counter=:capture_order_counter=:capture_phylum_counter=:capture_species_counter=:evoltype=D:gtdb_class_counter=c__Bacteroidia--2:gtdb_domain_counter=d__Bacteria--2:gtdb_family_counter=f__Marinilabiliaceae--2:gtdb_genus_counter=g__Breznakibacter--1||g__JAGPHP01--1:gtdb_order_counter=o__Bacteroidales--2:gtdb_phylum_counter=p__Bacteroidota--2:gtdb_species_counter=s__Breznakibacter xylanolyticus--1||s__JAGPHP01 sp018055415--1:heptad_counter=MCP-34H--2:lbd_counter=:lca=d__Bacteria:lca_tree=f__Marinilabiliaceae:name=N1052914:ref_name_counter=],GB_GCA_016933045.1_protein.faa_JAFGBR010000050.1_290@PF00015_full_PFAM.343.534:0.0970943[&&NHX:Type=GTDB:gtdb_class=c__Bacteroidia:gtdb_domain=d__Bacteria:gtdb_family=f__Marinilabiliaceae:gtdb_genus=g__Breznakibacter:gtdb_order=o__Bacteroidales:gtdb_phylum=p__Bacteroidota:gtdb_species=s__Breznakibacter sp016933045:heptad=MCP-34H:species=d__Bacteria_p__Bacteroidota_c__Bacteroidia_o__Bacteroidales_f__Marinilabiliaceae_g__Breznakibacter_s__Breznakibacter sp016933045])0.956:0.0504456[&&NHX:Sample_counter=:Type_counter=GTDB--3:capture_class_counter=:capture_domain_counter=:capture_family_counter=:capture_genus_counter=:capture_order_counter=:capture_phylum_counter=:capture_species_counter=:evoltype=D:gtdb_class_counter=c__Bacteroidia--3:gtdb_domain_counter=d__Bacteria--3:gtdb_family_counter=f__Marinilabiliaceae--3:gtdb_genus_counter=g__Breznakibacter--2||g__JAGPHP01--1:gtdb_order_counter=o__Bacteroidales--3:gtdb_phylum_counter=p__Bacteroidota--3:gtdb_species_counter=s__Breznakibacter sp016933045--1||s__Breznakibacter xylanolyticus--1||s__JAGPHP01 sp018055415--1:heptad_counter=MCP-34H--3:lbd_counter=:lca=d__Bacteria:lca_tree=f__Marinilabiliaceae:name=N1052916:ref_name_counter=])0.959:0.0523705[&&NHX:Sample_counter=:Type_counter=GTDB--5:capture_class_counter=:capture_domain_counter=:capture_family_counter=:capture_genus_counter=:capture_order_counter=:capture_phylum_counter=:capture_species_counter=:evoltype=D:gtdb_class_counter=c__Bacteroidia--5:gtdb_domain_counter=d__Bacteria--5:gtdb_family_counter=f__Marinilabiliaceae--5:gtdb_genus_counter=g__Breznakibacter--2||g__JAADEM01--1||g__JAGPHP01--1||g__JC017--1:gtdb_order_counter=o__Bacteroidales--5:gtdb_phylum_counter=p__Bacteroidota--5:gtdb_species_counter=s__Breznakibacter sp016933045--1||s__Breznakibacter xylanolyticus--1||s__JAADEM01 sp013153405--1||s__JAGPHP01 sp018055415--1||s__JC017 sp004296775--1:heptad_counter=MCP-34H--5:lbd_counter=:lca=d__Bacteria:lca_tree=f__Marinilabiliaceae:name=N1052917:ref_name_counter=])0.36:0.0260955[&&NHX:Sample_counter=:Type_counter=GTDB--12:capture_class_counter=:capture_domain_counter=:capture_family_counter=:capture_genus_counter=:capture_order_counter=:capture_phylum_counter=:capture_species_counter=:evoltype=D:gtdb_class_counter=c__Bacteroidia--12:gtdb_domain_counter=d__Bacteria--12:gtdb_family_counter=f__Marinilabiliaceae--12:gtdb_genus_counter=g__Breznakibacter--2||g__Carboxylicivirga--7||g__JAADEM01--1||g__JAGPHP01--1||g__JC017--1:gtdb_order_counter=o__Bacteroidales--12:gtdb_phylum_counter=p__Bacteroidota--12:gtdb_species_counter=s__Breznakibacter sp016933045--1||s__Breznakibacter xylanolyticus--1||s__Carboxylicivirga linearis--1||s__Carboxylicivirga mesophila--1||s__Carboxylicivirga sediminis--1||s__Carboxylicivirga sp002429115--1||s__Carboxylicivirga sp007097485--1||s__Carboxylicivirga sp016342595--1||s__Carboxylicivirga sp016612505--1||s__JAADEM01 sp013153405--1||s__JAGPHP01 sp018055415--1||s__JC017 sp004296775--1:heptad_counter=MCP-34H--12:lbd_counter=:lca=d__Bacteria:lca_tree=f__Marinilabiliaceae:name=N1052918:ref_name_counter=],GB_GCA_003249255.1_protein.faa_QKJP01000049.1_118@PF00015_full_PFAM.336.523:0.0973437[&&NHX:Type=GTDB:gtdb_class=c__Bacteroidia:gtdb_domain=d__Bacteria:gtdb_family=f__Marinilabiliaceae:gtdb_genus=g__SZUA-582:gtdb_order=o__Bacteroidales:gtdb_phylum=p__Bacteroidota:gtdb_species=s__SZUA-582 sp003249255:heptad=MCP-34H:species=d__Bacteria_p__Bacteroidota_c__Bacteroidia_o__Bacteroidales_f__Marinilabiliaceae_g__SZUA-582_s__SZUA-582 sp003249255])0.811:0.0331362[&&NHX:Sample_counter=:Type_counter=GTDB--13:capture_class_counter=:capture_domain_counter=:capture_family_counter=:capture_genus_counter=:capture_order_counter=:capture_phylum_counter=:capture_species_counter=:evoltype=D:gtdb_class_counter=c__Bacteroidia--13:gtdb_domain_counter=d__Bacteria--13:gtdb_family_counter=f__Marinilabiliaceae--13:gtdb_genus_counter=g__Breznakibacter--2||g__Carboxylicivirga--7||g__JAADEM01--1||g__JAGPHP01--1||g__JC017--1||g__SZUA-582--1:gtdb_order_counter=o__Bacteroidales--13:gtdb_phylum_counter=p__Bacteroidota--13:gtdb_species_counter=s__Breznakibacter sp016933045--1||s__Breznakibacter xylanolyticus--1||s__Carboxylicivirga linearis--1||s__Carboxylicivirga mesophila--1||s__Carboxylicivirga sediminis--1||s__Carboxylicivirga sp002429115--1||s__Carboxylicivirga sp007097485--1||s__Carboxylicivirga sp016342595--1||s__Carboxylicivirga sp016612505--1||s__JAADEM01 sp013153405--1||s__JAGPHP01 sp018055415--1||s__JC017 sp004296775--1||s__SZUA-582 sp003249255--1:heptad_counter=MCP-34H--13:lbd_counter=:lca=d__Bacteria:lca_tree=f__Marinilabiliaceae:name=N1052920:ref_name_counter=],((((((RS_GCF_003121985.1_protein.faa_NZ_QEWP01000007.1_101@PF00015_full_PFAM.336.556:0.0822063[&&NHX:Type=GTDB:gtdb_class=c__Bacteroidia:gtdb_domain=d__Bacteria:gtdb_family=f__Marinilabiliaceae:gtdb_genus=g__Marinilabilia:gtdb_order=o__Bacteroidales:gtdb_phylum=p__Bacteroidota:gtdb_species=s__Marinilabilia rubra:heptad=MCP-34H:species=d__Bacteria_p__Bacteroidota_c__Bacteroidia_o__Bacteroidales_f__Marinilabiliaceae_g__Marinilabilia_s__Marinilabilia rubra],(GB_GCA_002411085.1_protein.faa_DHQK01000045.1_41@PF00015_full_PFAM.330.537:0.0587298[&&NHX:Type=GTDB:gtdb_class=c__Bacteroidia:gtdb_domain=d__Bacteria:gtdb_family=f__Marinilabiliaceae:gtdb_genus=g__Marinilabilia:gtdb_order=o__Bacteroidales:gtdb_phylum=p__Bacteroidota:gtdb_species=s__Marinilabilia sp002411085:heptad=MCP-34H:species=d__Bacteria_p__Bacteroidota_c__Bacteroidia_o__Bacteroidales_f__Marinilabiliaceae_g__Marinilabilia_s__Marinilabilia sp002411085],(RS_GCF_000259075.1_protein.faa_NZ_AJKI01000002.1_223@PF00015_full_PFAM.334.555:0.0141005[&&NHX:Type=GTDB:gtdb_class=c__Bacteroidia:gtdb_domain=d__Bacteria:gtdb_family=f__Marinilabiliaceae:gtdb_genus=g__Marinilabilia:gtdb_order=o__Bacteroidales:gtdb_phylum=p__Bacteroidota:gtdb_species=s__Marinilabilia salmonicolor:heptad=MCP-34H:species=d__Bacteria_p__Bacteroidota_c__Bacteroidia_o__Bacteroidales_f__Marinilabiliaceae_g__Marinilabilia_s__Marinilabilia salmonicolor],(RS_GCF_003003035.1_protein.faa_NZ_PVTS01000003.1_205@PF00015_full_PFAM.330.544:0.0155834[&&NHX:Type=GTDB:gtdb_class=c__Bacteroidia:gtdb_domain=d__Bacteria:gtdb_family=f__Marinilabiliaceae:gtdb_genus=g__Marinilabilia:gtdb_order=o__Bacteroidales:gtdb_phylum=p__Bacteroidota:gtdb_species=s__Marinilabilia salmonicolor_A:heptad=MCP-34H:species=d__Bacteria_p__Bacteroidota_c__Bacteroidia_o__Bacteroidales_f__Marinilabiliaceae_g__Marinilabilia_s__Marinilabilia salmonicolor_A],GB_GCA_016278715.1_protein.faa_JADQBH010000033.1_51@PF00015_full_PFAM.330.508:0.00819073[&&NHX:Type=GTDB:gtdb_class=c__Bacteroidia:gtdb_domain=d__Bacteria:gtdb_family=f__Marinilabiliaceae:gtdb_genus=g__Marinilabilia:gtdb_order=o__Bacteroidales:gtdb_phylum=p__Bacteroidota:gtdb_species=s__Marinilabilia sp016278715:heptad=MCP-34H:species=d__Bacteria_p__Bacteroidota_c__Bacteroidia_o__Bacteroidales_f__Marinilabiliaceae_g__Marinilabilia_s__Marinilabilia sp016278715])0.154:0.00373781[&&NHX:Sample_counter=:Type_counter=GTDB--2:capture_class_counter=:capture_domain_counter=:capture_family_counter=:capture_genus_counter=:capture_order_counter=:capture_phylum_counter=:capture_species_counter=:evoltype=D:gtdb_class_counter=c__Bacteroidia--2:gtdb_domain_counter=d__Bacteria--2:gtdb_family_counter=f__Marinilabiliaceae--2:gtdb_genus_counter=g__Marinilabilia--2:gtdb_order_counter=o__Bacteroidales--2:gtdb_phylum_counter=p__Bacteroidota--2:gtdb_species_counter=s__Marinilabilia salmonicolor_A--1||s__Marinilabilia sp016278715--1:heptad_counter=MCP-34H--2:lbd_counter=:lca=d__Bacteria:lca_tree=g__Marinilabilia:name=N1052926:ref_name_counter=])0.952:0.0459389[&&NHX:Sample_counter=:Type_counter=GTDB--3:capture_class_counter=:capture_domain_counter=:capture_family_counter=:capture_genus_counter=:capture_order_counter=:capture_phylum_counter=:capture_species_counter=:evoltype=D:gtdb_class_counter=c__Bacteroidia--3:gtdb_domain_counter=d__Bacteria--3:gtdb_family_counter=f__Marinilabiliaceae--3:gtdb_genus_counter=g__Marinilabilia--3:gtdb_order_counter=o__Bacteroidales--3:gtdb_phylum_counter=p__Bacteroidota--3:gtdb_species_counter=s__Marinilabilia salmonicolor--1||s__Marinilabilia salmonicolor_A--1||s__Marinilabilia sp016278715--1:heptad_counter=MCP-34H--3:lbd_counter=:lca=d__Bacteria:lca_tree=g__Marinilabilia:name=N1052927:ref_name_counter=])0.852:0.0355889[&&NHX:Sample_counter=:Type_counter=GTDB--4:capture_class_counter=:capture_domain_counter=:capture_family_counter=:capture_genus_counter=:capture_order_counter=:capture_phylum_counter=:capture_species_counter=:evoltype=D:gtdb_class_counter=c__Bacteroidia--4:gtdb_domain_counter=d__Bacteria--4:gtdb_family_counter=f__Marinilabiliaceae--4:gtdb_genus_counter=g__Marinilabilia--4:gtdb_order_counter=o__Bacteroidales--4:gtdb_phylum_counter=p__Bacteroidota--4:gtdb_species_counter=s__Marinilabilia salmonicolor--1||s__Marinilabilia salmonicolor_A--1||s__Marinilabilia sp002411085--1||s__Marinilabilia sp016278715--1:heptad_counter=MCP-34H--4:lbd_counter=:lca=d__Bacteria:lca_tree=g__Marinilabilia:name=N1052928:ref_name_counter=])0.848:0.0308319[&&NHX:Sample_counter=:Type_counter=GTDB--5:capture_class_counter=:capture_domain_counter=:capture_family_counter=:capture_genus_counter=:capture_order_counter=:capture_phylum_counter=:capture_species_counter=:evoltype=D:gtdb_class_counter=c__Bacteroidia--5:gtdb_domain_counter=d__Bacteria--5:gtdb_family_counter=f__Marinilabiliaceae--5:gtdb_genus_counter=g__Marinilabilia--5:gtdb_order_counter=o__Bacteroidales--5:gtdb_phylum_counter=p__Bacteroidota--5:gtdb_species_counter=s__Marinilabilia rubra--1||s__Marinilabilia salmonicolor--1||s__Marinilabilia salmonicolor_A--1||s__Marinilabilia sp002411085--1||s__Marinilabilia sp016278715--1:heptad_counter=MCP-34H--5:lbd_counter=:lca=d__Bacteria:lca_tree=g__Marinilabilia:name=N1052929:ref_name_counter=],((RS_GCF_000191885.1_protein.faa_NZ_AEWI01000022.1_24@PF00015_full_PFAM.335.549:0.015131[&&NHX:Type=GTDB:gtdb_class=c__Bacteroidia:gtdb_domain=d__Bacteria:gtdb_family=f__Marinilabiliaceae:gtdb_genus=g__Anaerophaga:gtdb_order=o__Bacteroidales:gtdb_phylum=p__Bacteroidota:gtdb_species=s__Anaerophaga thermohalophila:heptad=MCP-34H:species=d__Bacteria_p__Bacteroidota_c__Bacteroidia_o__Bacteroidales_f__Marinilabiliaceae_g__Anaerophaga_s__Anaerophaga thermohalophila],RS_GCF_000250735.1_protein.faa_NZ_AHZV01000023.1_11@PF00015_full_PFAM.332.555:0.0183501[&&NHX:Type=GTDB:gtdb_class=c__Bacteroidia:gtdb_domain=d__Bacteria:gtdb_family=f__Marinilabiliaceae:gtdb_genus=g__Anaerophaga:gtdb_order=o__Bacteroidales:gtdb_phylum=p__Bacteroidota:gtdb_species=s__Anaerophaga thermohalophila_A:heptad=MCP-34H:species=d__Bacteria_p__Bacteroidota_c__Bacteroidia_o__Bacteroidales_f__Marinilabiliaceae_g__Anaerophaga_s__Anaerophaga thermohalophila_A])0.955:0.0653013[&&NHX:Sample_counter=:Type_counter=GTDB--2:capture_class_counter=:capture_domain_counter=:capture_family_counter=:capture_genus_counter=:capture_order_counter=:capture_phylum_counter=:capture_species_counter=:evoltype=D:gtdb_class_counter=c__Bacteroidia--2:gtdb_domain_counter=d__Bacteria--2:gtdb_family_counter=f__Marinilabiliaceae--2:gtdb_genus_counter=g__Anaerophaga--2:gtdb_order_counter=o__Bacteroidales--2:gtdb_phylum_counter=p__Bacteroidota--2:gtdb_species_counter=s__Anaerophaga thermohalophila--1||s__Anaerophaga thermohalophila_A--1:heptad_counter=MCP-34H--2:lbd_counter=:lca=d__Bacteria:lca_tree=g__Anaerophaga:name=N1052932:ref_name_counter=],RS_GCF_900112795.1_protein.faa_NZ_FONA01000009.1_74@PF00015_full_PFAM.336.548:0.158189[&&NHX:Type=GTDB:gtdb_class=c__Bacteroidia:gtdb_domain=d__Bacteria:gtdb_family=f__Marinilabiliaceae:gtdb_genus=g__Thermophagus:gtdb_order=o__Bacteroidales:gtdb_phylum=p__Bacteroidota:gtdb_species=s__Thermophagus xiamenensis:heptad=MCP-34H:species=d__Bacteria_p__Bacteroidota_c__Bacteroidia_o__Bacteroidales_f__Marinilabiliaceae_g__Thermophagus_s__Thermophagus xiamenensis])0.742:0.0350847[&&NHX:Sample_counter=:Type_counter=GTDB--3:capture_class_counter=:capture_domain_counter=:capture_family_counter=:capture_genus_counter=:capture_order_counter=:capture_phylum_counter=:capture_species_counter=:evoltype=D:gtdb_class_counter=c__Bacteroidia--3:gtdb_domain_counter=d__Bacteria--3:gtdb_family_counter=f__Marinilabiliaceae--3:gtdb_genus_counter=g__Anaerophaga--2||g__Thermophagus--1:gtdb_order_counter=o__Bacteroidales--3:gtdb_phylum_counter=p__Bacteroidota--3:gtdb_species_counter=s__Anaerophaga thermohalophila--1||s__Anaerophaga thermohalophila_A--1||s__Thermophagus xiamenensis--1:heptad_counter=MCP-34H--3:lbd_counter=:lca=d__Bacteria:lca_tree=f__Marinilabiliaceae:name=N1052934:ref_name_counter=])0.943:0.0516076[&&NHX:Sample_counter=:Type_counter=GTDB--8:capture_class_counter=:capture_domain_counter=:capture_family_counter=:capture_genus_counter=:capture_order_counter=:capture_phylum_counter=:capture_species_counter=:evoltype=D:gtdb_class_counter=c__Bacteroidia--8:gtdb_domain_counter=d__Bacteria--8:gtdb_family_counter=f__Marinilabiliaceae--8:gtdb_genus_counter=g__Anaerophaga--2||g__Marinilabilia--5||g__Thermophagus--1:gtdb_order_counter=o__Bacteroidales--8:gtdb_phylum_counter=p__Bacteroidota--8:gtdb_species_counter=s__Anaerophaga thermohalophila--1||s__Anaerophaga thermohalophila_A--1||s__Marinilabilia rubra--1||s__Marinilabilia salmonicolor--1||s__Marinilabilia salmonicolor_A--1||s__Marinilabilia sp002411085--1||s__Marinilabilia sp016278715--1||s__Thermophagus xiamenensis--1:heptad_counter=MCP-34H--8:lbd_counter=:lca=d__Bacteria:lca_tree=f__Marinilabiliaceae:name=N1052935:ref_name_counter=],(GB_GCA_003512955.1_protein.faa_DOTG01000010.1_20@PF00015_full_PFAM.332.496:0.0758999[&&NHX:Type=GTDB:gtdb_class=c__Bacteroidia:gtdb_domain=d__Bacteria:gtdb_family=f__SZUA-534:gtdb_genus=g__GWE2-40-63:gtdb_order=o__Bacteroidales:gtdb_phylum=p__Bacteroidota:gtdb_species=s__GWE2-40-63 sp003512955:heptad=MCP-34H:species=d__Bacteria_p__Bacteroidota_c__Bacteroidia_o__Bacteroidales_f__SZUA-
```
